## Supplementary material for "Significantly Improved Mouse and Rat Genome Annotation Using Sequence Read Archive RNA-seq Data": mouse_SRA_GENCODE_M37.gtf: mouse_SRA_GENCODE_M37.gtf (part 492 of 1572)

```
chr14	ENSEMBL_gcm37	exon	103526980	103527056	1.40258749340784	-	.	gene_id "ENSMUSG00000033004.17"; transcript_id "ENSMUSG00000033004.17_tx_113"; exon_id "chr14_103526980_103527056_-"; exonnum "11"; txlen "14326";
chr14	ENSEMBL_gcm37	exon	103526980	103527056	1.40258749340784	-	.	gene_id "ENSMUSG00000033004.17"; transcript_id "ENSMUSG00000033004.17_tx_114"; exon_id "chr14_103526980_103527056_-"; exonnum "11"; txlen "13870";
chr14	ENSEMBL_gcm37	exon	103526980	103527056	1.39216026381634	-	.	gene_id "ENSMUSG00000033004.17"; transcript_id "ENSMUSG00000033004.17_tx_115"; exon_id "chr14_103526980_103527056_-"; exonnum "11"; txlen "14269";
chr14	ENSEMBL_gcm37	exon	103526980	103527056	1.3701264198221	-	.	gene_id "ENSMUSG00000033004.17"; transcript_id "ENSMUSG00000033004.17_tx_116"; exon_id "chr14_103526980_103527056_-"; exonnum "11"; txlen "14112";
chr14	ENSEMBL_gcm37	exon	103526980	103527056	1.3701264198221	-	.	gene_id "ENSMUSG00000033004.17"; transcript_id "ENSMUSG00000033004.17_tx_117"; exon_id "chr14_103526980_103527056_-"; exonnum "11"; txlen "14268";
chr14	ENSEMBL_gcm37	exon	103526980	103527056	1.32602063192561	-	.	gene_id "ENSMUSG00000033004.17"; transcript_id "ENSMUSG00000033004.17_tx_118"; exon_id "chr14_103526980_103527056_-"; exonnum "11"; txlen "14660";
chr14	ENSEMBL_gcm37	exon	103526980	103527056	1.30905137172043	-	.	gene_id "ENSMUSG00000033004.17"; transcript_id "ENSMUSG00000033004.17_tx_119"; exon_id "chr14_103526980_103527056_-"; exonnum "11"; txlen "14025";
chr14	ENSEMBL_gcm37	exon	103526980	103527056	32.5605348292669	-	.	gene_id "ENSMUSG00000033004.17"; transcript_id "ENSMUSG00000033004.17_tx_12"; exon_id "chr14_103526980_103527056_-"; exonnum "11"; txlen "14463";
chr14	ENSEMBL_gcm37	exon	103526980	103527056	1.30905137172043	-	.	gene_id "ENSMUSG00000033004.17"; transcript_id "ENSMUSG00000033004.17_tx_120"; exon_id "chr14_103526980_103527056_-"; exonnum "11"; txlen "14181";
chr14	ENSEMBL_gcm37	exon	103526980	103527056	1.30267371655485	-	.	gene_id "ENSMUSG00000033004.17"; transcript_id "ENSMUSG00000033004.17_tx_121"; exon_id "chr14_103526980_103527056_-"; exonnum "11"; txlen "13975";
chr14	ENSEMBL_gcm37	exon	103526980	103527056	1.23810625100289	-	.	gene_id "ENSMUSG00000033004.17"; transcript_id "ENSMUSG00000033004.17_tx_122"; exon_id "chr14_103526980_103527056_-"; exonnum "12"; txlen "14410";
chr14	ENSEMBL_gcm37	exon	103526980	103527056	1.22187977628693	-	.	gene_id "ENSMUSG00000033004.17"; transcript_id "ENSMUSG00000033004.17_tx_123"; exon_id "chr14_103526980_103527056_-"; exonnum "11"; txlen "14340";
chr14	ENSEMBL_gcm37	exon	103526980	103527056	1.20254419897514	-	.	gene_id "ENSMUSG00000033004.17"; transcript_id "ENSMUSG00000033004.17_tx_124"; exon_id "chr14_103526980_103527056_-"; exonnum "12"; txlen "14824";
chr14	ENSEMBL_gcm37	exon	103526980	103527056	1.18330343972791	-	.	gene_id "ENSMUSG00000033004.17"; transcript_id "ENSMUSG00000033004.17_tx_125"; exon_id "chr14_103526980_103527056_-"; exonnum "11"; txlen "14131";
chr14	ENSEMBL_gcm37	exon	103526980	103527056	1.17176065504829	-	.	gene_id "ENSMUSG00000033004.17"; transcript_id "ENSMUSG00000033004.17_tx_127"; exon_id "chr14_103526980_103527056_-"; exonnum "12"; txlen "14458";
chr14	ENSEMBL_gcm37	exon	103526980	103527056	1.1449082114191	-	.	gene_id "ENSMUSG00000033004.17"; transcript_id "ENSMUSG00000033004.17_tx_128"; exon_id "chr14_103526980_103527056_-"; exonnum "11"; txlen "14275";
chr14	ENSEMBL_gcm37	exon	103526980	103527056	1.11886975551533	-	.	gene_id "ENSMUSG00000033004.17"; transcript_id "ENSMUSG00000033004.17_tx_129"; exon_id "chr14_103526980_103527056_-"; exonnum "11"; txlen "14450";
chr14	ENSEMBL_gcm37	exon	103526980	103527056	31.7340702473111	-	.	gene_id "ENSMUSG00000033004.17"; transcript_id "ENSMUSG00000033004.17_tx_13"; exon_id "chr14_103526980_103527056_-"; exonnum "11"; txlen "14076";
chr14	ENSEMBL_gcm37	exon	103526980	103527056	1.09539589176884	-	.	gene_id "ENSMUSG00000033004.17"; transcript_id "ENSMUSG00000033004.17_tx_130"; exon_id "chr14_103526980_103527056_-"; exonnum "11"; txlen "14173";
chr14	ENSEMBL_gcm37	exon	103526980	103527056	1.08452944238871	-	.	gene_id "ENSMUSG00000033004.17"; transcript_id "ENSMUSG00000033004.17_tx_131"; exon_id "chr14_103526980_103527056_-"; exonnum "11"; txlen "13974";
chr14	ENSEMBL_gcm37	exon	103526980	103527056	1.07884114675312	-	.	gene_id "ENSMUSG00000033004.17"; transcript_id "ENSMUSG00000033004.17_tx_132"; exon_id "chr14_103526980_103527056_-"; exonnum "12"; txlen "14383";
chr14	ENSEMBL_gcm37	exon	103526980	103527056	1.07836469884513	-	.	gene_id "ENSMUSG00000033004.17"; transcript_id "ENSMUSG00000033004.17_tx_133"; exon_id "chr14_103526980_103527056_-"; exonnum "11"; txlen "14417";
chr14	ENSEMBL_gcm37	exon	103526980	103527056	1.07836469884513	-	.	gene_id "ENSMUSG00000033004.17"; transcript_id "ENSMUSG00000033004.17_tx_134"; exon_id "chr14_103526980_103527056_-"; exonnum "11"; txlen "14573";
chr14	ENSEMBL_gcm37	exon	103526980	103527056	1.0677355796769	-	.	gene_id "ENSMUSG00000033004.17"; transcript_id "ENSMUSG00000033004.17_tx_135"; exon_id "chr14_103526980_103527056_-"; exonnum "11"; txlen "14431";
chr14	ENSEMBL_gcm37	exon	103526980	103527056	1.06735495329338	-	.	gene_id "ENSMUSG00000033004.17"; transcript_id "ENSMUSG00000033004.17_tx_136"; exon_id "chr14_103526980_103527056_-"; exonnum "11"; txlen "13908";
chr14	ENSEMBL_gcm37	exon	103526980	103527056	1.06735495329338	-	.	gene_id "ENSMUSG00000033004.17"; transcript_id "ENSMUSG00000033004.17_tx_137"; exon_id "chr14_103526980_103527056_-"; exonnum "11"; txlen "14064";
chr14	ENSEMBL_gcm37	exon	103526980	103527056	1.06735495329338	-	.	gene_id "ENSMUSG00000033004.17"; transcript_id "ENSMUSG00000033004.17_tx_138"; exon_id "chr14_103526980_103527056_-"; exonnum "11"; txlen "13800";
chr14	ENSEMBL_gcm37	exon	103526980	103527056	1.06735495329338	-	.	gene_id "ENSMUSG00000033004.17"; transcript_id "ENSMUSG00000033004.17_tx_139"; exon_id "chr14_103526980_103527056_-"; exonnum "11"; txlen "13956";
chr14	ENSEMBL_gcm37	exon	103526980	103527056	31.5334378362314	-	.	gene_id "ENSMUSG00000033004.17"; transcript_id "ENSMUSG00000033004.17_tx_14"; exon_id "chr14_103526980_103527056_-"; exonnum "11"; txlen "14199";
chr14	ENSEMBL_gcm37	exon	103526980	103527056	1.05849373315296	-	.	gene_id "ENSMUSG00000033004.17"; transcript_id "ENSMUSG00000033004.17_tx_140"; exon_id "chr14_103526980_103527056_-"; exonnum "12"; txlen "14554";
chr14	ENSEMBL_gcm37	exon	103526980	103527056	1.02921231380678	-	.	gene_id "ENSMUSG00000033004.17"; transcript_id "ENSMUSG00000033004.17_tx_141"; exon_id "chr14_103526980_103527056_-"; exonnum "11"; txlen "14226";
chr14	ENSEMBL_gcm37	exon	103526980	103527056	1.02921231380678	-	.	gene_id "ENSMUSG00000033004.17"; transcript_id "ENSMUSG00000033004.17_tx_142"; exon_id "chr14_103526980_103527056_-"; exonnum "11"; txlen "14382";
chr14	ENSEMBL_gcm37	exon	103526980	103527056	1.0183985711901	-	.	gene_id "ENSMUSG00000033004.17"; transcript_id "ENSMUSG00000033004.17_tx_143"; exon_id "chr14_103526980_103527056_-"; exonnum "12"; txlen "14635";
chr14	ENSEMBL_gcm37	exon	103526980	103527056	30.1600535156667	-	.	gene_id "ENSMUSG00000033004.17"; transcript_id "ENSMUSG00000033004.17_tx_15"; exon_id "chr14_103526980_103527056_-"; exonnum "11"; txlen "14355";
chr14	ENSEMBL_gcm37	exon	103526980	103527056	30.10993687876	-	.	gene_id "ENSMUSG00000033004.17"; transcript_id "ENSMUSG00000033004.17_tx_16"; exon_id "chr14_103526980_103527056_-"; exonnum "11"; txlen "14232";
chr14	ENSEMBL_gcm37	exon	103526980	103527056	21.0517333777465	-	.	gene_id "ENSMUSG00000033004.17"; transcript_id "ENSMUSG00000033004.17_tx_17"; exon_id "chr14_103526980_103527056_-"; exonnum "11"; txlen "14526";
chr14	ENSEMBL_gcm37	exon	103526980	103527056	17.5165397259494	-	.	gene_id "ENSMUSG00000033004.17"; transcript_id "ENSMUSG00000033004.17_tx_18"; exon_id "chr14_103526980_103527056_-"; exonnum "11"; txlen "14451";
chr14	ENSEMBL_gcm37	exon	103526980	103527056	15.3556463173512	-	.	gene_id "ENSMUSG00000033004.17"; transcript_id "ENSMUSG00000033004.17_tx_19"; exon_id "chr14_103526980_103527056_-"; exonnum "11"; txlen "14226";
chr14	ENSEMBL_gcm37	exon	103526980	103527056	155.872659997964	-	.	gene_id "ENSMUSG00000033004.17"; transcript_id "ENSMUSG00000033004.17_tx_2"; exon_id "chr14_103526980_103527056_-"; exonnum "11"; txlen "14457";
chr14	ENSEMBL_gcm37	exon	103526980	103527056	12.1263214109103	-	.	gene_id "ENSMUSG00000033004.17"; transcript_id "ENSMUSG00000033004.17_tx_20"; exon_id "chr14_103526980_103527056_-"; exonnum "11"; txlen "14213";
chr14	ENSEMBL_gcm37	exon	103526980	103527056	10.7766976474549	-	.	gene_id "ENSMUSG00000033004.17"; transcript_id "ENSMUSG00000033004.17_tx_21"; exon_id "chr14_103526980_103527056_-"; exonnum "11"; txlen "14369";
chr14	ENSEMBL_gcm37	exon	103526980	103527056	9.84501345128479	-	.	gene_id "ENSMUSG00000033004.17"; transcript_id "ENSMUSG00000033004.17_tx_22"; exon_id "chr14_103526980_103527056_-"; exonnum "11"; txlen "14634";
chr14	ENSEMBL_gcm37	exon	103526980	103527056	9.41143345379509	-	.	gene_id "ENSMUSG00000033004.17"; transcript_id "ENSMUSG00000033004.17_tx_23"; exon_id "chr14_103526980_103527056_-"; exonnum "11"; txlen "14321";
chr14	ENSEMBL_gcm37	exon	103526980	103527056	9.35920631231931	-	.	gene_id "ENSMUSG00000033004.17"; transcript_id "ENSMUSG00000033004.17_tx_24"; exon_id "chr14_103526980_103527056_-"; exonnum "11"; txlen "14559";
chr14	ENSEMBL_gcm37	exon	103526980	103527056	7.9934833058511	-	.	gene_id "ENSMUSG00000033004.17"; transcript_id "ENSMUSG00000033004.17_tx_25"; exon_id "chr14_103526980_103527056_-"; exonnum "11"; txlen "14477";
chr14	ENSEMBL_gcm37	exon	103526980	103527056	7.41578367923445	-	.	gene_id "ENSMUSG00000033004.17"; transcript_id "ENSMUSG00000033004.17_tx_26"; exon_id "chr14_103526980_103527056_-"; exonnum "11"; txlen "14274";
chr14	ENSEMBL_gcm37	exon	103526980	103527056	7.17321174947364	-	.	gene_id "ENSMUSG00000033004.17"; transcript_id "ENSMUSG00000033004.17_tx_27"; exon_id "chr14_103526980_103527056_-"; exonnum "11"; txlen "13974";
chr14	ENSEMBL_gcm37	exon	103526980	103527056	7.00893106864877	-	.	gene_id "ENSMUSG00000033004.17"; transcript_id "ENSMUSG00000033004.17_tx_28"; exon_id "chr14_103526980_103527056_-"; exonnum "11"; txlen "14430";
chr14	ENSEMBL_gcm37	exon	103526980	103527056	6.79955833968809	-	.	gene_id "ENSMUSG00000033004.17"; transcript_id "ENSMUSG00000033004.17_tx_29"; exon_id "chr14_103526980_103527056_-"; exonnum "11"; txlen "14327";
chr14	ENSEMBL_gcm37	exon	103526980	103527056	139.437390856274	-	.	gene_id "ENSMUSG00000033004.17"; transcript_id "ENSMUSG00000033004.17_tx_3"; exon_id "chr14_103526980_103527056_-"; exonnum "11"; txlen "14193";
chr14	ENSEMBL_gcm37	exon	103526980	103527056	6.56853538511827	-	.	gene_id "ENSMUSG00000033004.17"; transcript_id "ENSMUSG00000033004.17_tx_30"; exon_id "chr14_103526980_103527056_-"; exonnum "11"; txlen "14219";
chr14	ENSEMBL_gcm37	exon	103526980	103527056	6.3915123482444	-	.	gene_id "ENSMUSG00000033004.17"; transcript_id "ENSMUSG00000033004.17_tx_31"; exon_id "chr14_103526980_103527056_-"; exonnum "11"; txlen "14334";
chr14	ENSEMBL_gcm37	exon	103526980	103527056	6.34536256886767	-	.	gene_id "ENSMUSG00000033004.17"; transcript_id "ENSMUSG00000033004.17_tx_32"; exon_id "chr14_103526980_103527056_-"; exonnum "11"; txlen "14092";
chr14	ENSEMBL_gcm37	exon	103526980	103527056	6.31770991117784	-	.	gene_id "ENSMUSG00000033004.17"; transcript_id "ENSMUSG00000033004.17_tx_33"; exon_id "chr14_103526980_103527056_-"; exonnum "11"; txlen "14444";
chr14	ENSEMBL_gcm37	exon	103526980	103527056	6.31770991117784	-	.	gene_id "ENSMUSG00000033004.17"; transcript_id "ENSMUSG00000033004.17_tx_34"; exon_id "chr14_103526980_103527056_-"; exonnum "11"; txlen "14288";
chr14	ENSEMBL_gcm37	exon	103526980	103527056	6.27381318525333	-	.	gene_id "ENSMUSG00000033004.17"; transcript_id "ENSMUSG00000033004.17_tx_35"; exon_id "chr14_103526980_103527056_-"; exonnum "11"; txlen "14130";
chr14	ENSEMBL_gcm37	exon	103526980	103527056	6.21272892794885	-	.	gene_id "ENSMUSG00000033004.17"; transcript_id "ENSMUSG00000033004.17_tx_36"; exon_id "chr14_103526980_103527056_-"; exonnum "11"; txlen "14248";
chr14	ENSEMBL_gcm37	exon	103526980	103527056	5.98827566775656	-	.	gene_id "ENSMUSG00000033004.17"; transcript_id "ENSMUSG00000033004.17_tx_37"; exon_id "chr14_103526980_103527056_-"; exonnum "11"; txlen "14382";
chr14	ENSEMBL_gcm37	exon	103526980	103527056	5.58662465783941	-	.	gene_id "ENSMUSG00000033004.17"; transcript_id "ENSMUSG00000033004.17_tx_38"; exon_id "chr14_103526980_103527056_-"; exonnum "11"; txlen "13988";
chr14	ENSEMBL_gcm37	exon	103526980	103527056	5.50604679654306	-	.	gene_id "ENSMUSG00000033004.17"; transcript_id "ENSMUSG00000033004.17_tx_39"; exon_id "chr14_103526980_103527056_-"; exonnum "11"; txlen "14370";
chr14	ENSEMBL_gcm37	exon	103526980	103527056	126.830314716398	-	.	gene_id "ENSMUSG00000033004.17"; transcript_id "ENSMUSG00000033004.17_tx_4"; exon_id "chr14_103526980_103527056_-"; exonnum "11"; txlen "14349";
chr14	ENSEMBL_gcm37	exon	103526980	103527056	5.49109541685615	-	.	gene_id "ENSMUSG00000033004.17"; transcript_id "ENSMUSG00000033004.17_tx_40"; exon_id "chr14_103526980_103527056_-"; exonnum "11"; txlen "14483";
chr14	ENSEMBL_gcm37	exon	103526980	103527056	5.40906603989463	-	.	gene_id "ENSMUSG00000033004.17"; transcript_id "ENSMUSG00000033004.17_tx_41"; exon_id "chr14_103526980_103527056_-"; exonnum "11"; txlen "14200";
chr14	ENSEMBL_gcm37	exon	103526980	103527056	5.30404295152545	-	.	gene_id "ENSMUSG00000033004.17"; transcript_id "ENSMUSG00000033004.17_tx_42"; exon_id "chr14_103526980_103527056_-"; exonnum "11"; txlen "14375";
chr14	ENSEMBL_gcm37	exon	103526980	103527056	5.28969576306769	-	.	gene_id "ENSMUSG00000033004.17"; transcript_id "ENSMUSG00000033004.17_tx_43"; exon_id "chr14_103526980_103527056_-"; exonnum "11"; txlen "14356";
chr14	ENSEMBL_gcm37	exon	103526980	103527056	5.25401529901343	-	.	gene_id "ENSMUSG00000033004.17"; transcript_id "ENSMUSG00000033004.17_tx_44"; exon_id "chr14_103526980_103527056_-"; exonnum "11"; txlen "14144";
chr14	ENSEMBL_gcm37	exon	103526980	103527056	5.16580236659888	-	.	gene_id "ENSMUSG00000033004.17"; transcript_id "ENSMUSG00000033004.17_tx_45"; exon_id "chr14_103526980_103527056_-"; exonnum "11"; txlen "14082";
chr14	ENSEMBL_gcm37	exon	103526980	103527056	5.07109923891573	-	.	gene_id "ENSMUSG00000033004.17"; transcript_id "ENSMUSG00000033004.17_tx_46"; exon_id "chr14_103526980_103527056_-"; exonnum "11"; txlen "14238";
chr14	ENSEMBL_gcm37	exon	103526980	103527056	4.96362982131773	-	.	gene_id "ENSMUSG00000033004.17"; transcript_id "ENSMUSG00000033004.17_tx_47"; exon_id "chr14_103526980_103527056_-"; exonnum "11"; txlen "14538";
chr14	ENSEMBL_gcm37	exon	103526980	103527056	4.67054436712909	-	.	gene_id "ENSMUSG00000033004.17"; transcript_id "ENSMUSG00000033004.17_tx_48"; exon_id "chr14_103526980_103527056_-"; exonnum "11"; txlen "14295";
chr14	ENSEMBL_gcm37	exon	103526980	103527056	4.34685225600769	-	.	gene_id "ENSMUSG00000033004.17"; transcript_id "ENSMUSG00000033004.17_tx_49"; exon_id "chr14_103526980_103527056_-"; exonnum "12"; txlen "14452";
chr14	ENSEMBL_gcm37	exon	103526980	103527056	122.623020169285	-	.	gene_id "ENSMUSG00000033004.17"; transcript_id "ENSMUSG00000033004.17_tx_5"; exon_id "chr14_103526980_103527056_-"; exonnum "11"; txlen "14424";
chr14	ENSEMBL_gcm37	exon	103526980	103527056	4.22862350291754	-	.	gene_id "ENSMUSG00000033004.17"; transcript_id "ENSMUSG00000033004.17_tx_50"; exon_id "chr14_103526980_103527056_-"; exonnum "11"; txlen "14457";
chr14	ENSEMBL_gcm37	exon	103526980	103527056	4.18106020485917	-	.	gene_id "ENSMUSG00000033004.17"; transcript_id "ENSMUSG00000033004.17_tx_51"; exon_id "chr14_103526980_103527056_-"; exonnum "12"; txlen "14608";
chr14	ENSEMBL_gcm37	exon	103526980	103527056	4.16686424676026	-	.	gene_id "ENSMUSG00000033004.17"; transcript_id "ENSMUSG00000033004.17_tx_52"; exon_id "chr14_103526980_103527056_-"; exonnum "11"; txlen "14532";
chr14	ENSEMBL_gcm37	exon	103526980	103527056	3.94980190579661	-	.	gene_id "ENSMUSG00000033004.17"; transcript_id "ENSMUSG00000033004.17_tx_55"; exon_id "chr14_103526980_103527056_-"; exonnum "11"; txlen "14640";
chr14	ENSEMBL_gcm37	exon	103526980	103527056	3.67898812804423	-	.	gene_id "ENSMUSG00000033004.17"; transcript_id "ENSMUSG00000033004.17_tx_56"; exon_id "chr14_103526980_103527056_-"; exonnum "11"; txlen "14070";
chr14	ENSEMBL_gcm37	exon	103526980	103527056	3.52521222316888	-	.	gene_id "ENSMUSG00000033004.17"; transcript_id "ENSMUSG00000033004.17_tx_59"; exon_id "chr14_103526980_103527056_-"; exonnum "11"; txlen "14206";
chr14	ENSEMBL_gcm37	exon	103526980	103527056	93.0981541574365	-	.	gene_id "ENSMUSG00000033004.17"; transcript_id "ENSMUSG00000033004.17_tx_6"; exon_id "chr14_103526980_103527056_-"; exonnum "11"; txlen "14124";
chr14	ENSEMBL_gcm37	exon	103526980	103527056	3.50158069206905	-	.	gene_id "ENSMUSG00000033004.17"; transcript_id "ENSMUSG00000033004.17_tx_60"; exon_id "chr14_103526980_103527056_-"; exonnum "12"; txlen "14377";
chr14	ENSEMBL_gcm37	exon	103526980	103527056	3.20990542273347	-	.	gene_id "ENSMUSG00000033004.17"; transcript_id "ENSMUSG00000033004.17_tx_61"; exon_id "chr14_103526980_103527056_-"; exonnum "11"; txlen "14232";
chr14	ENSEMBL_gcm37	exon	103526980	103527056	3.13435821251555	-	.	gene_id "ENSMUSG00000033004.17"; transcript_id "ENSMUSG00000033004.17_tx_62"; exon_id "chr14_103526980_103527056_-"; exonnum "11"; txlen "14362";
chr14	ENSEMBL_gcm37	exon	103526980	103527056	3.10780571591854	-	.	gene_id "ENSMUSG00000033004.17"; transcript_id "ENSMUSG00000033004.17_tx_63"; exon_id "chr14_103526980_103527056_-"; exonnum "12"; txlen "14533";
chr14	ENSEMBL_gcm37	exon	103526980	103527056	3.08028970124679	-	.	gene_id "ENSMUSG00000033004.17"; transcript_id "ENSMUSG00000033004.17_tx_64"; exon_id "chr14_103526980_103527056_-"; exonnum "11"; txlen "14098";
chr14	ENSEMBL_gcm37	exon	103526980	103527056	2.96517040306729	-	.	gene_id "ENSMUSG00000033004.17"; transcript_id "ENSMUSG00000033004.17_tx_66"; exon_id "chr14_103526980_103527056_-"; exonnum "11"; txlen "14075";
chr14	ENSEMBL_gcm37	exon	103526980	103527056	2.96517040306729	-	.	gene_id "ENSMUSG00000033004.17"; transcript_id "ENSMUSG00000033004.17_tx_67"; exon_id "chr14_103526980_103527056_-"; exonnum "11"; txlen "14231";
chr14	ENSEMBL_gcm37	exon	103526980	103527056	2.94390613979906	-	.	gene_id "ENSMUSG00000033004.17"; transcript_id "ENSMUSG00000033004.17_tx_68"; exon_id "chr14_103526980_103527056_-"; exonnum "11"; txlen "14396";
chr14	ENSEMBL_gcm37	exon	103526980	103527056	2.93521939825358	-	.	gene_id "ENSMUSG00000033004.17"; transcript_id "ENSMUSG00000033004.17_tx_69"; exon_id "chr14_103526980_103527056_-"; exonnum "12"; txlen "14152";
chr14	ENSEMBL_gcm37	exon	103526980	103527056	87.0401001713496	-	.	gene_id "ENSMUSG00000033004.17"; transcript_id "ENSMUSG00000033004.17_tx_7"; exon_id "chr14_103526980_103527056_-"; exonnum "11"; txlen "14268";
chr14	ENSEMBL_gcm37	exon	103526980	103527056	2.80419801519392	-	.	gene_id "ENSMUSG00000033004.17"; transcript_id "ENSMUSG00000033004.17_tx_70"; exon_id "chr14_103526980_103527056_-"; exonnum "11"; txlen "14254";
chr14	ENSEMBL_gcm37	exon	103526980	103527056	2.73332721451344	-	.	gene_id "ENSMUSG00000033004.17"; transcript_id "ENSMUSG00000033004.17_tx_71"; exon_id "chr14_103526980_103527056_-"; exonnum "12"; txlen "14485";
chr14	ENSEMBL_gcm37	exon	103526980	103527056	2.73332721451344	-	.	gene_id "ENSMUSG00000033004.17"; transcript_id "ENSMUSG00000033004.17_tx_72"; exon_id "chr14_103526980_103527056_-"; exonnum "12"; txlen "14560";
chr14	ENSEMBL_gcm37	exon	103526980	103527056	2.62139354784162	-	.	gene_id "ENSMUSG00000033004.17"; transcript_id "ENSMUSG00000033004.17_tx_73"; exon_id "chr14_103526980_103527056_-"; exonnum "12"; txlen "14716";
chr14	ENSEMBL_gcm37	exon	103526980	103527056	2.61129678097308	-	.	gene_id "ENSMUSG00000033004.17"; transcript_id "ENSMUSG00000033004.17_tx_74"; exon_id "chr14_103526980_103527056_-"; exonnum "11"; txlen "14552";
chr14	ENSEMBL_gcm37	exon	103526980	103527056	2.56965329044482	-	.	gene_id "ENSMUSG00000033004.17"; transcript_id "ENSMUSG00000033004.17_tx_75"; exon_id "chr14_103526980_103527056_-"; exonnum "11"; txlen "14167";
chr14	ENSEMBL_gcm37	exon	103526980	103527056	2.56965329044482	-	.	gene_id "ENSMUSG00000033004.17"; transcript_id "ENSMUSG00000033004.17_tx_76"; exon_id "chr14_103526980_103527056_-"; exonnum "11"; txlen "14323";
chr14	ENSEMBL_gcm37	exon	103526980	103527056	2.5335505082074	-	.	gene_id "ENSMUSG00000033004.17"; transcript_id "ENSMUSG00000033004.17_tx_77"; exon_id "chr14_103526980_103527056_-"; exonnum "11"; txlen "13867";
chr14	ENSEMBL_gcm37	exon	103526980	103527056	2.5252272286087	-	.	gene_id "ENSMUSG00000033004.17"; transcript_id "ENSMUSG00000033004.17_tx_78"; exon_id "chr14_103526980_103527056_-"; exonnum "11"; txlen "14478";
chr14	ENSEMBL_gcm37	exon	103526980	103527056	2.43612307964746	-	.	gene_id "ENSMUSG00000033004.17"; transcript_id "ENSMUSG00000033004.17_tx_79"; exon_id "chr14_103526980_103527056_-"; exonnum "11"; txlen "14150";
chr14	ENSEMBL_gcm37	exon	103526980	103527056	75.9094207282044	-	.	gene_id "ENSMUSG00000033004.17"; transcript_id "ENSMUSG00000033004.17_tx_8"; exon_id "chr14_103526980_103527056_-"; exonnum "11"; txlen "13968";
chr14	ENSEMBL_gcm37	exon	103526980	103527056	2.42792565034435	-	.	gene_id "ENSMUSG00000033004.17"; transcript_id "ENSMUSG00000033004.17_tx_80"; exon_id "chr14_103526980_103527056_-"; exonnum "12"; txlen "14641";
chr14	ENSEMBL_gcm37	exon	103526980	103527056	2.38666417218042	-	.	gene_id "ENSMUSG00000033004.17"; transcript_id "ENSMUSG00000033004.17_tx_81"; exon_id "chr14_103526980_103527056_-"; exonnum "11"; txlen "14096";
chr14	ENSEMBL_gcm37	exon	103526980	103527056	2.38666417218042	-	.	gene_id "ENSMUSG00000033004.17"; transcript_id "ENSMUSG00000033004.17_tx_82"; exon_id "chr14_103526980_103527056_-"; exonnum "11"; txlen "14252";
chr14	ENSEMBL_gcm37	exon	103526980	103527056	2.23337105655679	-	.	gene_id "ENSMUSG00000033004.17"; transcript_id "ENSMUSG00000033004.17_tx_83"; exon_id "chr14_103526980_103527056_-"; exonnum "11"; txlen "14023";
chr14	ENSEMBL_gcm37	exon	103526980	103527056	2.21045824734901	-	.	gene_id "ENSMUSG00000033004.17"; transcript_id "ENSMUSG00000033004.17_tx_84"; exon_id "chr14_103526980_103527056_-"; exonnum "11"; txlen "14306";
chr14	ENSEMBL_gcm37	exon	103526980	103527056	2.16317031508063	-	.	gene_id "ENSMUSG00000033004.17"; transcript_id "ENSMUSG00000033004.17_tx_85"; exon_id "chr14_103526980_103527056_-"; exonnum "12"; txlen "14308";
chr14	ENSEMBL_gcm37	exon	103526980	103527056	2.06338577643279	-	.	gene_id "ENSMUSG00000033004.17"; transcript_id "ENSMUSG00000033004.17_tx_86"; exon_id "chr14_103526980_103527056_-"; exonnum "11"; txlen "14350";
chr14	ENSEMBL_gcm37	exon	103526980	103527056	2.04923175563667	-	.	gene_id "ENSMUSG00000033004.17"; transcript_id "ENSMUSG00000033004.17_tx_87"; exon_id "chr14_103526980_103527056_-"; exonnum "11"; txlen "14546";
chr14	ENSEMBL_gcm37	exon	103526980	103527056	2.02505076895686	-	.	gene_id "ENSMUSG00000033004.17"; transcript_id "ENSMUSG00000033004.17_tx_88"; exon_id "chr14_103526980_103527056_-"; exonnum "11"; txlen "14251";
chr14	ENSEMBL_gcm37	exon	103526980	103527056	2.02505076895686	-	.	gene_id "ENSMUSG00000033004.17"; transcript_id "ENSMUSG00000033004.17_tx_89"; exon_id "chr14_103526980_103527056_-"; exonnum "11"; txlen "14095";
chr14	ENSEMBL_gcm37	exon	103526980	103527056	34.2915171979525	-	.	gene_id "ENSMUSG00000033004.17"; transcript_id "ENSMUSG00000033004.17_tx_9"; exon_id "chr14_103526980_103527056_-"; exonnum "11"; txlen "14307";
chr14	ENSEMBL_gcm37	exon	103526980	103527056	2.01934892479162	-	.	gene_id "ENSMUSG00000033004.17"; transcript_id "ENSMUSG00000033004.17_tx_90"; exon_id "chr14_103526980_103527056_-"; exonnum "11"; txlen "13850";
chr14	ENSEMBL_gcm37	exon	103526980	103527056	1.94203585871647	-	.	gene_id "ENSMUSG00000033004.17"; transcript_id "ENSMUSG00000033004.17_tx_91"; exon_id "chr14_103526980_103527056_-"; exonnum "11"; txlen "14006";
chr14	ENSEMBL_gcm37	exon	103526980	103527056	1.91497128699137	-	.	gene_id "ENSMUSG00000033004.17"; transcript_id "ENSMUSG00000033004.17_tx_92"; exon_id "chr14_103526980_103527056_-"; exonnum "12"; txlen "14416";
chr14	ENSEMBL_gcm37	exon	103526980	103527056	1.87965293697968	-	.	gene_id "ENSMUSG00000033004.17"; transcript_id "ENSMUSG00000033004.17_tx_93"; exon_id "chr14_103526980_103527056_-"; exonnum "11"; txlen "14246";
chr14	ENSEMBL_gcm37	exon	103526980	103527056	1.86367013512873	-	.	gene_id "ENSMUSG00000033004.17"; transcript_id "ENSMUSG00000033004.17_tx_94"; exon_id "chr14_103526980_103527056_-"; exonnum "12"; txlen "14710";
chr14	ENSEMBL_gcm37	exon	103526980	103527056	1.85718642227879	-	.	gene_id "ENSMUSG00000033004.17"; transcript_id "ENSMUSG00000033004.17_tx_95"; exon_id "chr14_103526980_103527056_-"; exonnum "11"; txlen "14425";
chr14	ENSEMBL_gcm37	exon	103526980	103527056	1.79905062215629	-	.	gene_id "ENSMUSG00000033004.17"; transcript_id "ENSMUSG00000033004.17_tx_96"; exon_id "chr14_103526980_103527056_-"; exonnum "11"; txlen "14654";
chr14	ENSEMBL_gcm37	exon	103526980	103527056	1.78869181367553	-	.	gene_id "ENSMUSG00000033004.17"; transcript_id "ENSMUSG00000033004.17_tx_97"; exon_id "chr14_103526980_103527056_-"; exonnum "12"; txlen "14260";
chr14	ENSEMBL_gcm37	exon	103526980	103527056	1.7654015984345	-	.	gene_id "ENSMUSG00000033004.17"; transcript_id "ENSMUSG00000033004.17_tx_98"; exon_id "chr14_103526980_103527056_-"; exonnum "11"; txlen "14565";
chr14	ENSEMBL_gcm37	exon	103526980	103527056	1.69054962094912	-	.	gene_id "ENSMUSG00000033004.17"; transcript_id "ENSMUSG00000033004.17_tx_99"; exon_id "chr14_103526980_103527056_-"; exonnum "11"; txlen "14170";
chr14	HAVANA	exon	103528454	103528592	0	-	.	gene_id "ENSMUSG00000033004.17"; transcript_id "ENSMUST00000160758.8"; gene_type "protein_coding"; gene_name "Mycbp2"; transcript_type "protein_coding"; transcript_name "Mycbp2-202"; exon_number 10; exon_id "ENSMUSE00000417169.2"; level 2; protein_id "ENSMUSP00000124601.2"; transcript_support_level "5"; mgi_id "MGI:2179432"; tag "mRNA_start_NF"; tag "cds_start_NF"; havana_gene "OTTMUSG00000034690.1"; havana_transcript "OTTMUST00000088087.1";
chr14	HAVANA	CDS	103528454	103528592	0	-	0	gene_id "ENSMUSG00000033004.17"; transcript_id "ENSMUST00000160758.8"; gene_type "protein_coding"; gene_name "Mycbp2"; transcript_type "protein_coding"; transcript_name "Mycbp2-202"; exon_number 10; exon_id "ENSMUSE00000417169.2"; level 2; protein_id "ENSMUSP00000124601.2"; transcript_support_level "5"; mgi_id "MGI:2179432"; tag "mRNA_start_NF"; tag "cds_start_NF"; havana_gene "OTTMUSG00000034690.1"; havana_transcript "OTTMUST00000088087.1";
chr14	HAVANA	exon	103528454	103528592	0	-	.	gene_id "ENSMUSG00000033004.17"; transcript_id "ENSMUST00000159855.8"; gene_type "protein_coding"; gene_name "Mycbp2"; transcript_type "protein_coding"; transcript_name "Mycbp2-201"; exon_number 10; exon_id "ENSMUSE00000417169.2"; level 2; protein_id "ENSMUSP00000124710.2"; transcript_support_level "1"; mgi_id "MGI:2179432"; tag "basic"; tag "Ensembl_canonical"; tag "GENCODE_Primary"; tag "appris_principal_1"; tag "CCDS"; ccdsid "CCDS49559.1"; havana_gene "OTTMUSG00000034690.1"; havana_transcript "OTTMUST00000088082.1";
chr14	HAVANA	CDS	103528454	103528592	0	-	0	gene_id "ENSMUSG00000033004.17"; transcript_id "ENSMUST00000159855.8"; gene_type "protein_coding"; gene_name "Mycbp2"; transcript_type "protein_coding"; transcript_name "Mycbp2-201"; exon_number 10; exon_id "ENSMUSE00000417169.2"; level 2; protein_id "ENSMUSP00000124710.2"; transcript_support_level "1"; mgi_id "MGI:2179432"; tag "basic"; tag "Ensembl_canonical"; tag "GENCODE_Primary"; tag "appris_principal_1"; tag "CCDS"; ccdsid "CCDS49559.1"; havana_gene "OTTMUSG00000034690.1"; havana_transcript "OTTMUST00000088082.1";
chr14	HAVANA	exon	103528454	103528592	0	-	.	gene_id "ENSMUSG00000033004.17"; transcript_id "ENSMUST00000239305.2"; gene_type "protein_coding"; gene_name "Mycbp2"; transcript_type "nonsense_mediated_decay"; transcript_name "Mycbp2-209"; exon_number 10; exon_id "ENSMUSE00000417169.2"; level 2; protein_id "ENSMUSP00000159215.2"; mgi_id "MGI:2179432"; tag "inferred_transcript_model"; havana_gene "OTTMUSG00000034690.1"; havana_transcript "OTTMUST00000182297.1";
chr14	HAVANA	CDS	103528454	103528592	0	-	0	gene_id "ENSMUSG00000033004.17"; transcript_id "ENSMUST00000239305.2"; gene_type "protein_coding"; gene_name "Mycbp2"; transcript_type "nonsense_mediated_decay"; transcript_name "Mycbp2-209"; exon_number 10; exon_id "ENSMUSE00000417169.2"; level 2; protein_id "ENSMUSP00000159215.2"; mgi_id "MGI:2179432"; tag "inferred_transcript_model"; havana_gene "OTTMUSG00000034690.1"; havana_transcript "OTTMUST00000182297.1";
chr14	ENSEMBL_gcm37	exon	103528454	103528592	193.748804939653	-	.	gene_id "ENSMUSG00000033004.17"; transcript_id "ENSMUSG00000033004.17_tx_1"; exon_id "chr14_103528454_103528592_-"; exonnum "10"; txlen "14301";
chr14	ENSEMBL_gcm37	exon	103528454	103528592	33.2245779493086	-	.	gene_id "ENSMUSG00000033004.17"; transcript_id "ENSMUSG00000033004.17_tx_10"; exon_id "chr14_103528454_103528592_-"; exonnum "10"; txlen "14532";
chr14	ENSEMBL_gcm37	exon	103528454	103528592	1.66492074913895	-	.	gene_id "ENSMUSG00000033004.17"; transcript_id "ENSMUSG00000033004.17_tx_100"; exon_id "chr14_103528454_103528592_-"; exonnum "11"; txlen "14818";
chr14	ENSEMBL_gcm37	exon	103528454	103528592	1.63846137254215	-	.	gene_id "ENSMUSG00000033004.17"; transcript_id "ENSMUSG00000033004.17_tx_101"; exon_id "chr14_103528454_103528592_-"; exonnum "10"; txlen "14376";
chr14	ENSEMBL_gcm37	exon	103528454	103528592	1.62576763553196	-	.	gene_id "ENSMUSG00000033004.17"; transcript_id "ENSMUSG00000033004.17_tx_102"; exon_id "chr14_103528454_103528592_-"; exonnum "10"; txlen "14125";
chr14	ENSEMBL_gcm37	exon	103528454	103528592	1.57238045073942	-	.	gene_id "ENSMUSG00000033004.17"; transcript_id "ENSMUSG00000033004.17_tx_103"; exon_id "chr14_103528454_103528592_-"; exonnum "10"; txlen "14471";
chr14	ENSEMBL_gcm37	exon	103528454	103528592	1.50493495843113	-	.	gene_id "ENSMUSG00000033004.17"; transcript_id "ENSMUSG00000033004.17_tx_104"; exon_id "chr14_103528454_103528592_-"; exonnum "10"; txlen "14199";
chr14	ENSEMBL_gcm37	exon	103528454	103528592	1.48160236018681	-	.	gene_id "ENSMUSG00000033004.17"; transcript_id "ENSMUSG00000033004.17_tx_105"; exon_id "chr14_103528454_103528592_-"; exonnum "10"; txlen "14183";
chr14	ENSEMBL_gcm37	exon	103528454	103528592	1.48014191185989	-	.	gene_id "ENSMUSG00000033004.17"; transcript_id "ENSMUSG00000033004.17_tx_106"; exon_id "chr14_103528454_103528592_-"; exonnum "10"; txlen "14220";
chr14	ENSEMBL_gcm37	exon	103528454	103528592	1.48014191185989	-	.	gene_id "ENSMUSG00000033004.17"; transcript_id "ENSMUSG00000033004.17_tx_107"; exon_id "chr14_103528454_103528592_-"; exonnum "10"; txlen "14376";
chr14	ENSEMBL_gcm37	exon	103528454	103528592	1.45672858634702	-	.	gene_id "ENSMUSG00000033004.17"; transcript_id "ENSMUSG00000033004.17_tx_108"; exon_id "chr14_103528454_103528592_-"; exonnum "10"; txlen "14133";
chr14	ENSEMBL_gcm37	exon	103528454	103528592	1.45672858634702	-	.	gene_id "ENSMUSG00000033004.17"; transcript_id "ENSMUSG00000033004.17_tx_109"; exon_id "chr14_103528454_103528592_-"; exonnum "10"; txlen "14289";
chr14	ENSEMBL_gcm37	exon	103528454	103528592	33.2245779493086	-	.	gene_id "ENSMUSG00000033004.17"; transcript_id "ENSMUSG00000033004.17_tx_11"; exon_id "chr14_103528454_103528592_-"; exonnum "10"; txlen "14376";
chr14	ENSEMBL_gcm37	exon	103528454	103528592	1.40497451096273	-	.	gene_id "ENSMUSG00000033004.17"; transcript_id "ENSMUSG00000033004.17_tx_110"; exon_id "chr14_103528454_103528592_-"; exonnum "10"; txlen "14355";
chr14	ENSEMBL_gcm37	exon	103528454	103528592	1.40428929411166	-	.	gene_id "ENSMUSG00000033004.17"; transcript_id "ENSMUSG00000033004.17_tx_111"; exon_id "chr14_103528454_103528592_-"; exonnum "10"; txlen "14339";
chr14	ENSEMBL_gcm37	exon	103528454	103528592	1.40258749340784	-	.	gene_id "ENSMUSG00000033004.17"; transcript_id "ENSMUSG00000033004.17_tx_112"; exon_id "chr14_103528454_103528592_-"; exonnum "10"; txlen "14026";
chr14	ENSEMBL_gcm37	exon	103528454	103528592	1.40258749340784	-	.	gene_id "ENSMUSG00000033004.17"; transcript_id "ENSMUSG00000033004.17_tx_113"; exon_id "chr14_103528454_103528592_-"; exonnum "10"; txlen "14326";
chr14	ENSEMBL_gcm37	exon	103528454	103528592	1.40258749340784	-	.	gene_id "ENSMUSG00000033004.17"; transcript_id "ENSMUSG00000033004.17_tx_114"; exon_id "chr14_103528454_103528592_-"; exonnum "10"; txlen "13870";
chr14	ENSEMBL_gcm37	exon	103528454	103528592	1.39216026381634	-	.	gene_id "ENSMUSG00000033004.17"; transcript_id "ENSMUSG00000033004.17_tx_115"; exon_id "chr14_103528454_103528592_-"; exonnum "10"; txlen "14269";
chr14	ENSEMBL_gcm37	exon	103528454	103528592	1.3701264198221	-	.	gene_id "ENSMUSG00000033004.17"; transcript_id "ENSMUSG00000033004.17_tx_116"; exon_id "chr14_103528454_103528592_-"; exonnum "10"; txlen "14112";
chr14	ENSEMBL_gcm37	exon	103528454	103528592	1.3701264198221	-	.	gene_id "ENSMUSG00000033004.17"; transcript_id "ENSMUSG00000033004.17_tx_117"; exon_id "chr14_103528454_103528592_-"; exonnum "10"; txlen "14268";
chr14	ENSEMBL_gcm37	exon	103528454	103528592	1.32602063192561	-	.	gene_id "ENSMUSG00000033004.17"; transcript_id "ENSMUSG00000033004.17_tx_118"; exon_id "chr14_103528454_103528592_-"; exonnum "10"; txlen "14660";
chr14	ENSEMBL_gcm37	exon	103528454	103528592	1.30905137172043	-	.	gene_id "ENSMUSG00000033004.17"; transcript_id "ENSMUSG00000033004.17_tx_119"; exon_id "chr14_103528454_103528592_-"; exonnum "10"; txlen "14025";
chr14	ENSEMBL_gcm37	exon	103528454	103528592	32.5605348292669	-	.	gene_id "ENSMUSG00000033004.17"; transcript_id "ENSMUSG00000033004.17_tx_12"; exon_id "chr14_103528454_103528592_-"; exonnum "10"; txlen "14463";
chr14	ENSEMBL_gcm37	exon	103528454	103528592	1.30905137172043	-	.	gene_id "ENSMUSG00000033004.17"; transcript_id "ENSMUSG00000033004.17_tx_120"; exon_id "chr14_103528454_103528592_-"; exonnum "10"; txlen "14181";
chr14	ENSEMBL_gcm37	exon	103528454	103528592	1.30267371655485	-	.	gene_id "ENSMUSG00000033004.17"; transcript_id "ENSMUSG00000033004.17_tx_121"; exon_id "chr14_103528454_103528592_-"; exonnum "10"; txlen "13975";
chr14	ENSEMBL_gcm37	exon	103528454	103528592	1.23810625100289	-	.	gene_id "ENSMUSG00000033004.17"; transcript_id "ENSMUSG00000033004.17_tx_122"; exon_id "chr14_103528454_103528592_-"; exonnum "11"; txlen "14410";
chr14	ENSEMBL_gcm37	exon	103528454	103528592	1.22187977628693	-	.	gene_id "ENSMUSG00000033004.17"; transcript_id "ENSMUSG00000033004.17_tx_123"; exon_id "chr14_103528454_103528592_-"; exonnum "10"; txlen "14340";
chr14	ENSEMBL_gcm37	exon	103528454	103528592	1.20254419897514	-	.	gene_id "ENSMUSG00000033004.17"; transcript_id "ENSMUSG00000033004.17_tx_124"; exon_id "chr14_103528454_103528592_-"; exonnum "11"; txlen "14824";
chr14	ENSEMBL_gcm37	exon	103528454	103528592	1.18330343972791	-	.	gene_id "ENSMUSG00000033004.17"; transcript_id "ENSMUSG00000033004.17_tx_125"; exon_id "chr14_103528454_103528592_-"; exonnum "10"; txlen "14131";
chr14	ENSEMBL_gcm37	exon	103528454	103528592	1.17176065504829	-	.	gene_id "ENSMUSG00000033004.17"; transcript_id "ENSMUSG00000033004.17_tx_127"; exon_id "chr14_103528454_103528592_-"; exonnum "11"; txlen "14458";
chr14	ENSEMBL_gcm37	exon	103528454	103528592	1.1449082114191	-	.	gene_id "ENSMUSG00000033004.17"; transcript_id "ENSMUSG00000033004.17_tx_128"; exon_id "chr14_103528454_103528592_-"; exonnum "10"; txlen "14275";
chr14	ENSEMBL_gcm37	exon	103528454	103528592	1.11886975551533	-	.	gene_id "ENSMUSG00000033004.17"; transcript_id "ENSMUSG00000033004.17_tx_129"; exon_id "chr14_103528454_103528592_-"; exonnum "10"; txlen "14450";
chr14	ENSEMBL_gcm37	exon	103528454	103528592	31.7340702473111	-	.	gene_id "ENSMUSG00000033004.17"; transcript_id "ENSMUSG00000033004.17_tx_13"; exon_id "chr14_103528454_103528592_-"; exonnum "10"; txlen "14076";
chr14	ENSEMBL_gcm37	exon	103528454	103528592	1.09539589176884	-	.	gene_id "ENSMUSG00000033004.17"; transcript_id "ENSMUSG00000033004.17_tx_130"; exon_id "chr14_103528454_103528592_-"; exonnum "10"; txlen "14173";
chr14	ENSEMBL_gcm37	exon	103528454	103528592	1.08452944238871	-	.	gene_id "ENSMUSG00000033004.17"; transcript_id "ENSMUSG00000033004.17_tx_131"; exon_id "chr14_103528454_103528592_-"; exonnum "10"; txlen "13974";
chr14	ENSEMBL_gcm37	exon	103528454	103528592	1.07884114675312	-	.	gene_id "ENSMUSG00000033004.17"; transcript_id "ENSMUSG00000033004.17_tx_132"; exon_id "chr14_103528454_103528592_-"; exonnum "11"; txlen "14383";
chr14	ENSEMBL_gcm37	exon	103528454	103528592	1.07836469884513	-	.	gene_id "ENSMUSG00000033004.17"; transcript_id "ENSMUSG00000033004.17_tx_133"; exon_id "chr14_103528454_103528592_-"; exonnum "10"; txlen "14417";
chr14	ENSEMBL_gcm37	exon	103528454	103528592	1.07836469884513	-	.	gene_id "ENSMUSG00000033004.17"; transcript_id "ENSMUSG00000033004.17_tx_134"; exon_id "chr14_103528454_103528592_-"; exonnum "10"; txlen "14573";
chr14	ENSEMBL_gcm37	exon	103528454	103528592	1.0677355796769	-	.	gene_id "ENSMUSG00000033004.17"; transcript_id "ENSMUSG00000033004.17_tx_135"; exon_id "chr14_103528454_103528592_-"; exonnum "10"; txlen "14431";
chr14	ENSEMBL_gcm37	exon	103528454	103528592	1.06735495329338	-	.	gene_id "ENSMUSG00000033004.17"; transcript_id "ENSMUSG00000033004.17_tx_136"; exon_id "chr14_103528454_103528592_-"; exonnum "10"; txlen "13908";
chr14	ENSEMBL_gcm37	exon	103528454	103528592	1.06735495329338	-	.	gene_id "ENSMUSG00000033004.17"; transcript_id "ENSMUSG00000033004.17_tx_137"; exon_id "chr14_103528454_103528592_-"; exonnum "10"; txlen "14064";
chr14	ENSEMBL_gcm37	exon	103528454	103528592	1.06735495329338	-	.	gene_id "ENSMUSG00000033004.17"; transcript_id "ENSMUSG00000033004.17_tx_138"; exon_id "chr14_103528454_103528592_-"; exonnum "10"; txlen "13800";
chr14	ENSEMBL_gcm37	exon	103528454	103528592	1.06735495329338	-	.	gene_id "ENSMUSG00000033004.17"; transcript_id "ENSMUSG00000033004.17_tx_139"; exon_id "chr14_103528454_103528592_-"; exonnum "10"; txlen "13956";
chr14	ENSEMBL_gcm37	exon	103528454	103528592	31.5334378362314	-	.	gene_id "ENSMUSG00000033004.17"; transcript_id "ENSMUSG00000033004.17_tx_14"; exon_id "chr14_103528454_103528592_-"; exonnum "10"; txlen "14199";
chr14	ENSEMBL_gcm37	exon	103528454	103528592	1.05849373315296	-	.	gene_id "ENSMUSG00000033004.17"; transcript_id "ENSMUSG00000033004.17_tx_140"; exon_id "chr14_103528454_103528592_-"; exonnum "11"; txlen "14554";
chr14	ENSEMBL_gcm37	exon	103528454	103528592	1.02921231380678	-	.	gene_id "ENSMUSG00000033004.17"; transcript_id "ENSMUSG00000033004.17_tx_141"; exon_id "chr14_103528454_103528592_-"; exonnum "10"; txlen "14226";
chr14	ENSEMBL_gcm37	exon	103528454	103528592	1.02921231380678	-	.	gene_id "ENSMUSG00000033004.17"; transcript_id "ENSMUSG00000033004.17_tx_142"; exon_id "chr14_103528454_103528592_-"; exonnum "10"; txlen "14382";
chr14	ENSEMBL_gcm37	exon	103528454	103528592	1.0183985711901	-	.	gene_id "ENSMUSG00000033004.17"; transcript_id "ENSMUSG00000033004.17_tx_143"; exon_id "chr14_103528454_103528592_-"; exonnum "11"; txlen "14635";
chr14	ENSEMBL_gcm37	exon	103528454	103528592	30.1600535156667	-	.	gene_id "ENSMUSG00000033004.17"; transcript_id "ENSMUSG00000033004.17_tx_15"; exon_id "chr14_103528454_103528592_-"; exonnum "10"; txlen "14355";
chr14	ENSEMBL_gcm37	exon	103528454	103528592	30.10993687876	-	.	gene_id "ENSMUSG00000033004.17"; transcript_id "ENSMUSG00000033004.17_tx_16"; exon_id "chr14_103528454_103528592_-"; exonnum "10"; txlen "14232";
chr14	ENSEMBL_gcm37	exon	103528454	103528592	21.0517333777465	-	.	gene_id "ENSMUSG00000033004.17"; transcript_id "ENSMUSG00000033004.17_tx_17"; exon_id "chr14_103528454_103528592_-"; exonnum "10"; txlen "14526";
chr14	ENSEMBL_gcm37	exon	103528454	103528592	17.5165397259494	-	.	gene_id "ENSMUSG00000033004.17"; transcript_id "ENSMUSG00000033004.17_tx_18"; exon_id "chr14_103528454_103528592_-"; exonnum "10"; txlen "14451";
chr14	ENSEMBL_gcm37	exon	103528454	103528592	15.3556463173512	-	.	gene_id "ENSMUSG00000033004.17"; transcript_id "ENSMUSG00000033004.17_tx_19"; exon_id "chr14_103528454_103528592_-"; exonnum "10"; txlen "14226";
chr14	ENSEMBL_gcm37	exon	103528454	103528592	155.872659997964	-	.	gene_id "ENSMUSG00000033004.17"; transcript_id "ENSMUSG00000033004.17_tx_2"; exon_id "chr14_103528454_103528592_-"; exonnum "10"; txlen "14457";
chr14	ENSEMBL_gcm37	exon	103528454	103528592	12.1263214109103	-	.	gene_id "ENSMUSG00000033004.17"; transcript_id "ENSMUSG00000033004.17_tx_20"; exon_id "chr14_103528454_103528592_-"; exonnum "10"; txlen "14213";
chr14	ENSEMBL_gcm37	exon	103528454	103528592	10.7766976474549	-	.	gene_id "ENSMUSG00000033004.17"; transcript_id "ENSMUSG00000033004.17_tx_21"; exon_id "chr14_103528454_103528592_-"; exonnum "10"; txlen "14369";
chr14	ENSEMBL_gcm37	exon	103528454	103528592	9.84501345128479	-	.	gene_id "ENSMUSG00000033004.17"; transcript_id "ENSMUSG00000033004.17_tx_22"; exon_id "chr14_103528454_103528592_-"; exonnum "10"; txlen "14634";
chr14	ENSEMBL_gcm37	exon	103528454	103528592	9.41143345379509	-	.	gene_id "ENSMUSG00000033004.17"; transcript_id "ENSMUSG00000033004.17_tx_23"; exon_id "chr14_103528454_103528592_-"; exonnum "10"; txlen "14321";
chr14	ENSEMBL_gcm37	exon	103528454	103528592	9.35920631231931	-	.	gene_id "ENSMUSG00000033004.17"; transcript_id "ENSMUSG00000033004.17_tx_24"; exon_id "chr14_103528454_103528592_-"; exonnum "10"; txlen "14559";
chr14	ENSEMBL_gcm37	exon	103528454	103528592	7.9934833058511	-	.	gene_id "ENSMUSG00000033004.17"; transcript_id "ENSMUSG00000033004.17_tx_25"; exon_id "chr14_103528454_103528592_-"; exonnum "10"; txlen "14477";
chr14	ENSEMBL_gcm37	exon	103528454	103528592	7.41578367923445	-	.	gene_id "ENSMUSG00000033004.17"; transcript_id "ENSMUSG00000033004.17_tx_26"; exon_id "chr14_103528454_103528592_-"; exonnum "10"; txlen "14274";
chr14	ENSEMBL_gcm37	exon	103528454	103528592	7.17321174947364	-	.	gene_id "ENSMUSG00000033004.17"; transcript_id "ENSMUSG00000033004.17_tx_27"; exon_id "chr14_103528454_103528592_-"; exonnum "10"; txlen "13974";
chr14	ENSEMBL_gcm37	exon	103528454	103528592	7.00893106864877	-	.	gene_id "ENSMUSG00000033004.17"; transcript_id "ENSMUSG00000033004.17_tx_28"; exon_id "chr14_103528454_103528592_-"; exonnum "10"; txlen "14430";
chr14	ENSEMBL_gcm37	exon	103528454	103528592	6.79955833968809	-	.	gene_id "ENSMUSG00000033004.17"; transcript_id "ENSMUSG00000033004.17_tx_29"; exon_id "chr14_103528454_103528592_-"; exonnum "10"; txlen "14327";
chr14	ENSEMBL_gcm37	exon	103528454	103528592	139.437390856274	-	.	gene_id "ENSMUSG00000033004.17"; transcript_id "ENSMUSG00000033004.17_tx_3"; exon_id "chr14_103528454_103528592_-"; exonnum "10"; txlen "14193";
chr14	ENSEMBL_gcm37	exon	103528454	103528592	6.56853538511827	-	.	gene_id "ENSMUSG00000033004.17"; transcript_id "ENSMUSG00000033004.17_tx_30"; exon_id "chr14_103528454_103528592_-"; exonnum "10"; txlen "14219";
chr14	ENSEMBL_gcm37	exon	103528454	103528592	6.3915123482444	-	.	gene_id "ENSMUSG00000033004.17"; transcript_id "ENSMUSG00000033004.17_tx_31"; exon_id "chr14_103528454_103528592_-"; exonnum "10"; txlen "14334";
chr14	ENSEMBL_gcm37	exon	103528454	103528592	6.34536256886767	-	.	gene_id "ENSMUSG00000033004.17"; transcript_id "ENSMUSG00000033004.17_tx_32"; exon_id "chr14_103528454_103528592_-"; exonnum "10"; txlen "14092";
chr14	ENSEMBL_gcm37	exon	103528454	103528592	6.31770991117784	-	.	gene_id "ENSMUSG00000033004.17"; transcript_id "ENSMUSG00000033004.17_tx_33"; exon_id "chr14_103528454_103528592_-"; exonnum "10"; txlen "14444";
chr14	ENSEMBL_gcm37	exon	103528454	103528592	6.31770991117784	-	.	gene_id "ENSMUSG00000033004.17"; transcript_id "ENSMUSG00000033004.17_tx_34"; exon_id "chr14_103528454_103528592_-"; exonnum "10"; txlen "14288";
chr14	ENSEMBL_gcm37	exon	103528454	103528592	6.27381318525333	-	.	gene_id "ENSMUSG00000033004.17"; transcript_id "ENSMUSG00000033004.17_tx_35"; exon_id "chr14_103528454_103528592_-"; exonnum "10"; txlen "14130";
chr14	ENSEMBL_gcm37	exon	103528454	103528592	6.21272892794885	-	.	gene_id "ENSMUSG00000033004.17"; transcript_id "ENSMUSG00000033004.17_tx_36"; exon_id "chr14_103528454_103528592_-"; exonnum "10"; txlen "14248";
chr14	ENSEMBL_gcm37	exon	103528454	103528592	5.98827566775656	-	.	gene_id "ENSMUSG00000033004.17"; transcript_id "ENSMUSG00000033004.17_tx_37"; exon_id "chr14_103528454_103528592_-"; exonnum "10"; txlen "14382";
chr14	ENSEMBL_gcm37	exon	103528454	103528592	5.58662465783941	-	.	gene_id "ENSMUSG00000033004.17"; transcript_id "ENSMUSG00000033004.17_tx_38"; exon_id "chr14_103528454_103528592_-"; exonnum "10"; txlen "13988";
chr14	ENSEMBL_gcm37	exon	103528454	103528592	5.50604679654306	-	.	gene_id "ENSMUSG00000033004.17"; transcript_id "ENSMUSG00000033004.17_tx_39"; exon_id "chr14_103528454_103528592_-"; exonnum "10"; txlen "14370";
chr14	ENSEMBL_gcm37	exon	103528454	103528592	126.830314716398	-	.	gene_id "ENSMUSG00000033004.17"; transcript_id "ENSMUSG00000033004.17_tx_4"; exon_id "chr14_103528454_103528592_-"; exonnum "10"; txlen "14349";
chr14	ENSEMBL_gcm37	exon	103528454	103528592	5.49109541685615	-	.	gene_id "ENSMUSG00000033004.17"; transcript_id "ENSMUSG00000033004.17_tx_40"; exon_id "chr14_103528454_103528592_-"; exonnum "10"; txlen "14483";
chr14	ENSEMBL_gcm37	exon	103528454	103528592	5.40906603989463	-	.	gene_id "ENSMUSG00000033004.17"; transcript_id "ENSMUSG00000033004.17_tx_41"; exon_id "chr14_103528454_103528592_-"; exonnum "10"; txlen "14200";
chr14	ENSEMBL_gcm37	exon	103528454	103528592	5.30404295152545	-	.	gene_id "ENSMUSG00000033004.17"; transcript_id "ENSMUSG00000033004.17_tx_42"; exon_id "chr14_103528454_103528592_-"; exonnum "10"; txlen "14375";
chr14	ENSEMBL_gcm37	exon	103528454	103528592	5.28969576306769	-	.	gene_id "ENSMUSG00000033004.17"; transcript_id "ENSMUSG00000033004.17_tx_43"; exon_id "chr14_103528454_103528592_-"; exonnum "10"; txlen "14356";
chr14	ENSEMBL_gcm37	exon	103528454	103528592	5.25401529901343	-	.	gene_id "ENSMUSG00000033004.17"; transcript_id "ENSMUSG00000033004.17_tx_44"; exon_id "chr14_103528454_103528592_-"; exonnum "10"; txlen "14144";
chr14	ENSEMBL_gcm37	exon	103528454	103528592	5.16580236659888	-	.	gene_id "ENSMUSG00000033004.17"; transcript_id "ENSMUSG00000033004.17_tx_45"; exon_id "chr14_103528454_103528592_-"; exonnum "10"; txlen "14082";
chr14	ENSEMBL_gcm37	exon	103528454	103528592	5.07109923891573	-	.	gene_id "ENSMUSG00000033004.17"; transcript_id "ENSMUSG00000033004.17_tx_46"; exon_id "chr14_103528454_103528592_-"; exonnum "10"; txlen "14238";
chr14	ENSEMBL_gcm37	exon	103528454	103528592	4.96362982131773	-	.	gene_id "ENSMUSG00000033004.17"; transcript_id "ENSMUSG00000033004.17_tx_47"; exon_id "chr14_103528454_103528592_-"; exonnum "10"; txlen "14538";
chr14	ENSEMBL_gcm37	exon	103528454	103528592	4.67054436712909	-	.	gene_id "ENSMUSG00000033004.17"; transcript_id "ENSMUSG00000033004.17_tx_48"; exon_id "chr14_103528454_103528592_-"; exonnum "10"; txlen "14295";
chr14	ENSEMBL_gcm37	exon	103528454	103528592	4.34685225600769	-	.	gene_id "ENSMUSG00000033004.17"; transcript_id "ENSMUSG00000033004.17_tx_49"; exon_id "chr14_103528454_103528592_-"; exonnum "11"; txlen "14452";
chr14	ENSEMBL_gcm37	exon	103528454	103528592	122.623020169285	-	.	gene_id "ENSMUSG00000033004.17"; transcript_id "ENSMUSG00000033004.17_tx_5"; exon_id "chr14_103528454_103528592_-"; exonnum "10"; txlen "14424";
chr14	ENSEMBL_gcm37	exon	103528454	103528592	4.22862350291754	-	.	gene_id "ENSMUSG00000033004.17"; transcript_id "ENSMUSG00000033004.17_tx_50"; exon_id "chr14_103528454_103528592_-"; exonnum "10"; txlen "14457";
chr14	ENSEMBL_gcm37	exon	103528454	103528592	4.18106020485917	-	.	gene_id "ENSMUSG00000033004.17"; transcript_id "ENSMUSG00000033004.17_tx_51"; exon_id "chr14_103528454_103528592_-"; exonnum "11"; txlen "14608";
chr14	ENSEMBL_gcm37	exon	103528454	103528592	4.16686424676026	-	.	gene_id "ENSMUSG00000033004.17"; transcript_id "ENSMUSG00000033004.17_tx_52"; exon_id "chr14_103528454_103528592_-"; exonnum "10"; txlen "14532";
chr14	ENSEMBL_gcm37	exon	103528454	103528592	3.94980190579661	-	.	gene_id "ENSMUSG00000033004.17"; transcript_id "ENSMUSG00000033004.17_tx_55"; exon_id "chr14_103528454_103528592_-"; exonnum "10"; txlen "14640";
chr14	ENSEMBL_gcm37	exon	103528454	103528592	3.67898812804423	-	.	gene_id "ENSMUSG00000033004.17"; transcript_id "ENSMUSG00000033004.17_tx_56"; exon_id "chr14_103528454_103528592_-"; exonnum "10"; txlen "14070";
chr14	ENSEMBL_gcm37	exon	103528454	103528592	3.52521222316888	-	.	gene_id "ENSMUSG00000033004.17"; transcript_id "ENSMUSG00000033004.17_tx_59"; exon_id "chr14_103528454_103528592_-"; exonnum "10"; txlen "14206";
chr14	ENSEMBL_gcm37	exon	103528454	103528592	93.0981541574365	-	.	gene_id "ENSMUSG00000033004.17"; transcript_id "ENSMUSG00000033004.17_tx_6"; exon_id "chr14_103528454_103528592_-"; exonnum "10"; txlen "14124";
chr14	ENSEMBL_gcm37	exon	103528454	103528592	3.50158069206905	-	.	gene_id "ENSMUSG00000033004.17"; transcript_id "ENSMUSG00000033004.17_tx_60"; exon_id "chr14_103528454_103528592_-"; exonnum "11"; txlen "14377";
chr14	ENSEMBL_gcm37	exon	103528454	103528592	3.20990542273347	-	.	gene_id "ENSMUSG00000033004.17"; transcript_id "ENSMUSG00000033004.17_tx_61"; exon_id "chr14_103528454_103528592_-"; exonnum "10"; txlen "14232";
chr14	ENSEMBL_gcm37	exon	103528454	103528592	3.13435821251555	-	.	gene_id "ENSMUSG00000033004.17"; transcript_id "ENSMUSG00000033004.17_tx_62"; exon_id "chr14_103528454_103528592_-"; exonnum "10"; txlen "14362";
chr14	ENSEMBL_gcm37	exon	103528454	103528592	3.10780571591854	-	.	gene_id "ENSMUSG00000033004.17"; transcript_id "ENSMUSG00000033004.17_tx_63"; exon_id "chr14_103528454_103528592_-"; exonnum "11"; txlen "14533";
chr14	ENSEMBL_gcm37	exon	103528454	103528592	3.08028970124679	-	.	gene_id "ENSMUSG00000033004.17"; transcript_id "ENSMUSG00000033004.17_tx_64"; exon_id "chr14_103528454_103528592_-"; exonnum "10"; txlen "14098";
chr14	ENSEMBL_gcm37	exon	103528454	103528592	2.96517040306729	-	.	gene_id "ENSMUSG00000033004.17"; transcript_id "ENSMUSG00000033004.17_tx_66"; exon_id "chr14_103528454_103528592_-"; exonnum "10"; txlen "14075";
chr14	ENSEMBL_gcm37	exon	103528454	103528592	2.96517040306729	-	.	gene_id "ENSMUSG00000033004.17"; transcript_id "ENSMUSG00000033004.17_tx_67"; exon_id "chr14_103528454_103528592_-"; exonnum "10"; txlen "14231";
chr14	ENSEMBL_gcm37	exon	103528454	103528592	2.94390613979906	-	.	gene_id "ENSMUSG00000033004.17"; transcript_id "ENSMUSG00000033004.17_tx_68"; exon_id "chr14_103528454_103528592_-"; exonnum "10"; txlen "14396";
chr14	ENSEMBL_gcm37	exon	103528454	103528592	2.93521939825358	-	.	gene_id "ENSMUSG00000033004.17"; transcript_id "ENSMUSG00000033004.17_tx_69"; exon_id "chr14_103528454_103528592_-"; exonnum "11"; txlen "14152";
chr14	ENSEMBL_gcm37	exon	103528454	103528592	87.0401001713496	-	.	gene_id "ENSMUSG00000033004.17"; transcript_id "ENSMUSG00000033004.17_tx_7"; exon_id "chr14_103528454_103528592_-"; exonnum "10"; txlen "14268";
chr14	ENSEMBL_gcm37	exon	103528454	103528592	2.80419801519392	-	.	gene_id "ENSMUSG00000033004.17"; transcript_id "ENSMUSG00000033004.17_tx_70"; exon_id "chr14_103528454_103528592_-"; exonnum "10"; txlen "14254";
chr14	ENSEMBL_gcm37	exon	103528454	103528592	2.73332721451344	-	.	gene_id "ENSMUSG00000033004.17"; transcript_id "ENSMUSG00000033004.17_tx_71"; exon_id "chr14_103528454_103528592_-"; exonnum "11"; txlen "14485";
chr14	ENSEMBL_gcm37	exon	103528454	103528592	2.73332721451344	-	.	gene_id "ENSMUSG00000033004.17"; transcript_id "ENSMUSG00000033004.17_tx_72"; exon_id "chr14_103528454_103528592_-"; exonnum "11"; txlen "14560";
chr14	ENSEMBL_gcm37	exon	103528454	103528592	2.62139354784162	-	.	gene_id "ENSMUSG00000033004.17"; transcript_id "ENSMUSG00000033004.17_tx_73"; exon_id "chr14_103528454_103528592_-"; exonnum "11"; txlen "14716";
chr14	ENSEMBL_gcm37	exon	103528454	103528592	2.61129678097308	-	.	gene_id "ENSMUSG00000033004.17"; transcript_id "ENSMUSG00000033004.17_tx_74"; exon_id "chr14_103528454_103528592_-"; exonnum "10"; txlen "14552";
chr14	ENSEMBL_gcm37	exon	103528454	103528592	2.56965329044482	-	.	gene_id "ENSMUSG00000033004.17"; transcript_id "ENSMUSG00000033004.17_tx_75"; exon_id "chr14_103528454_103528592_-"; exonnum "10"; txlen "14167";
chr14	ENSEMBL_gcm37	exon	103528454	103528592	2.56965329044482	-	.	gene_id "ENSMUSG00000033004.17"; transcript_id "ENSMUSG00000033004.17_tx_76"; exon_id "chr14_103528454_103528592_-"; exonnum "10"; txlen "14323";
chr14	ENSEMBL_gcm37	exon	103528454	103528592	2.5335505082074	-	.	gene_id "ENSMUSG00000033004.17"; transcript_id "ENSMUSG00000033004.17_tx_77"; exon_id "chr14_103528454_103528592_-"; exonnum "10"; txlen "13867";
chr14	ENSEMBL_gcm37	exon	103528454	103528592	2.5252272286087	-	.	gene_id "ENSMUSG00000033004.17"; transcript_id "ENSMUSG00000033004.17_tx_78"; exon_id "chr14_103528454_103528592_-"; exonnum "10"; txlen "14478";
chr14	ENSEMBL_gcm37	exon	103528454	103528592	2.43612307964746	-	.	gene_id "ENSMUSG00000033004.17"; transcript_id "ENSMUSG00000033004.17_tx_79"; exon_id "chr14_103528454_103528592_-"; exonnum "10"; txlen "14150";
chr14	ENSEMBL_gcm37	exon	103528454	103528592	75.9094207282044	-	.	gene_id "ENSMUSG00000033004.17"; transcript_id "ENSMUSG00000033004.17_tx_8"; exon_id "chr14_103528454_103528592_-"; exonnum "10"; txlen "13968";
chr14	ENSEMBL_gcm37	exon	103528454	103528592	2.42792565034435	-	.	gene_id "ENSMUSG00000033004.17"; transcript_id "ENSMUSG00000033004.17_tx_80"; exon_id "chr14_103528454_103528592_-"; exonnum "11"; txlen "14641";
chr14	ENSEMBL_gcm37	exon	103528454	103528592	2.38666417218042	-	.	gene_id "ENSMUSG00000033004.17"; transcript_id "ENSMUSG00000033004.17_tx_81"; exon_id "chr14_103528454_103528592_-"; exonnum "10"; txlen "14096";
chr14	ENSEMBL_gcm37	exon	103528454	103528592	2.38666417218042	-	.	gene_id "ENSMUSG00000033004.17"; transcript_id "ENSMUSG00000033004.17_tx_82"; exon_id "chr14_103528454_103528592_-"; exonnum "10"; txlen "14252";
chr14	ENSEMBL_gcm37	exon	103528454	103528592	2.23337105655679	-	.	gene_id "ENSMUSG00000033004.17"; transcript_id "ENSMUSG00000033004.17_tx_83"; exon_id "chr14_103528454_103528592_-"; exonnum "10"; txlen "14023";
chr14	ENSEMBL_gcm37	exon	103528454	103528592	2.21045824734901	-	.	gene_id "ENSMUSG00000033004.17"; transcript_id "ENSMUSG00000033004.17_tx_84"; exon_id "chr14_103528454_103528592_-"; exonnum "10"; txlen "14306";
chr14	ENSEMBL_gcm37	exon	103528454	103528592	2.16317031508063	-	.	gene_id "ENSMUSG00000033004.17"; transcript_id "ENSMUSG00000033004.17_tx_85"; exon_id "chr14_103528454_103528592_-"; exonnum "11"; txlen "14308";
chr14	ENSEMBL_gcm37	exon	103528454	103528592	2.06338577643279	-	.	gene_id "ENSMUSG00000033004.17"; transcript_id "ENSMUSG00000033004.17_tx_86"; exon_id "chr14_103528454_103528592_-"; exonnum "10"; txlen "14350";
chr14	ENSEMBL_gcm37	exon	103528454	103528592	2.04923175563667	-	.	gene_id "ENSMUSG00000033004.17"; transcript_id "ENSMUSG00000033004.17_tx_87"; exon_id "chr14_103528454_103528592_-"; exonnum "10"; txlen "14546";
chr14	ENSEMBL_gcm37	exon	103528454	103528592	2.02505076895686	-	.	gene_id "ENSMUSG00000033004.17"; transcript_id "ENSMUSG00000033004.17_tx_88"; exon_id "chr14_103528454_103528592_-"; exonnum "10"; txlen "14251";
chr14	ENSEMBL_gcm37	exon	103528454	103528592	2.02505076895686	-	.	gene_id "ENSMUSG00000033004.17"; transcript_id "ENSMUSG00000033004.17_tx_89"; exon_id "chr14_103528454_103528592_-"; exonnum "10"; txlen "14095";
chr14	ENSEMBL_gcm37	exon	103528454	103528592	34.2915171979525	-	.	gene_id "ENSMUSG00000033004.17"; transcript_id "ENSMUSG00000033004.17_tx_9"; exon_id "chr14_103528454_103528592_-"; exonnum "10"; txlen "14307";
chr14	ENSEMBL_gcm37	exon	103528454	103528592	2.01934892479162	-	.	gene_id "ENSMUSG00000033004.17"; transcript_id "ENSMUSG00000033004.17_tx_90"; exon_id "chr14_103528454_103528592_-"; exonnum "10"; txlen "13850";
chr14	ENSEMBL_gcm37	exon	103528454	103528592	1.94203585871647	-	.	gene_id "ENSMUSG00000033004.17"; transcript_id "ENSMUSG00000033004.17_tx_91"; exon_id "chr14_103528454_103528592_-"; exonnum "10"; txlen "14006";
chr14	ENSEMBL_gcm37	exon	103528454	103528592	1.91497128699137	-	.	gene_id "ENSMUSG00000033004.17"; transcript_id "ENSMUSG00000033004.17_tx_92"; exon_id "chr14_103528454_103528592_-"; exonnum "11"; txlen "14416";
chr14	ENSEMBL_gcm37	exon	103528454	103528592	1.87965293697968	-	.	gene_id "ENSMUSG00000033004.17"; transcript_id "ENSMUSG00000033004.17_tx_93"; exon_id "chr14_103528454_103528592_-"; exonnum "10"; txlen "14246";
chr14	ENSEMBL_gcm37	exon	103528454	103528592	1.86367013512873	-	.	gene_id "ENSMUSG00000033004.17"; transcript_id "ENSMUSG00000033004.17_tx_94"; exon_id "chr14_103528454_103528592_-"; exonnum "11"; txlen "14710";
chr14	ENSEMBL_gcm37	exon	103528454	103528592	1.85718642227879	-	.	gene_id "ENSMUSG00000033004.17"; transcript_id "ENSMUSG00000033004.17_tx_95"; exon_id "chr14_103528454_103528592_-"; exonnum "10"; txlen "14425";
chr14	ENSEMBL_gcm37	exon	103528454	103528592	1.79905062215629	-	.	gene_id "ENSMUSG00000033004.17"; transcript_id "ENSMUSG00000033004.17_tx_96"; exon_id "chr14_103528454_103528592_-"; exonnum "10"; txlen "14654";
chr14	ENSEMBL_gcm37	exon	103528454	103528592	1.78869181367553	-	.	gene_id "ENSMUSG00000033004.17"; transcript_id "ENSMUSG00000033004.17_tx_97"; exon_id "chr14_103528454_103528592_-"; exonnum "11"; txlen "14260";
chr14	ENSEMBL_gcm37	exon	103528454	103528592	1.7654015984345	-	.	gene_id "ENSMUSG00000033004.17"; transcript_id "ENSMUSG00000033004.17_tx_98"; exon_id "chr14_103528454_103528592_-"; exonnum "10"; txlen "14565";
chr14	ENSEMBL_gcm37	exon	103528454	103528592	1.69054962094912	-	.	gene_id "ENSMUSG00000033004.17"; transcript_id "ENSMUSG00000033004.17_tx_99"; exon_id "chr14_103528454_103528592_-"; exonnum "10"; txlen "14170";
chr14	HAVANA	exon	103528725	103528798	0	-	.	gene_id "ENSMUSG00000033004.17"; transcript_id "ENSMUST00000160758.8"; gene_type "protein_coding"; gene_name "Mycbp2"; transcript_type "protein_coding"; transcript_name "Mycbp2-202"; exon_number 9; exon_id "ENSMUSE00000417172.2"; level 2; protein_id "ENSMUSP00000124601.2"; transcript_support_level "5"; mgi_id "MGI:2179432"; tag "mRNA_start_NF"; tag "cds_start_NF"; havana_gene "OTTMUSG00000034690.1"; havana_transcript "OTTMUST00000088087.1";
chr14	HAVANA	CDS	103528725	103528798	0	-	2	gene_id "ENSMUSG00000033004.17"; transcript_id "ENSMUST00000160758.8"; gene_type "protein_coding"; gene_name "Mycbp2"; transcript_type "protein_coding"; transcript_name "Mycbp2-202"; exon_number 9; exon_id "ENSMUSE00000417172.2"; level 2; protein_id "ENSMUSP00000124601.2"; transcript_support_level "5"; mgi_id "MGI:2179432"; tag "mRNA_start_NF"; tag "cds_start_NF"; havana_gene "OTTMUSG00000034690.1"; havana_transcript "OTTMUST00000088087.1";
chr14	HAVANA	exon	103528725	103528798	0	-	.	gene_id "ENSMUSG00000033004.17"; transcript_id "ENSMUST00000159855.8"; gene_type "protein_coding"; gene_name "Mycbp2"; transcript_type "protein_coding"; transcript_name "Mycbp2-201"; exon_number 9; exon_id "ENSMUSE00000417172.2"; level 2; protein_id "ENSMUSP00000124710.2"; transcript_support_level "1"; mgi_id "MGI:2179432"; tag "basic"; tag "Ensembl_canonical"; tag "GENCODE_Primary"; tag "appris_principal_1"; tag "CCDS"; ccdsid "CCDS49559.1"; havana_gene "OTTMUSG00000034690.1"; havana_transcript "OTTMUST00000088082.1";
chr14	HAVANA	CDS	103528725	103528798	0	-	2	gene_id "ENSMUSG00000033004.17"; transcript_id "ENSMUST00000159855.8"; gene_type "protein_coding"; gene_name "Mycbp2"; transcript_type "protein_coding"; transcript_name "Mycbp2-201"; exon_number 9; exon_id "ENSMUSE00000417172.2"; level 2; protein_id "ENSMUSP00000124710.2"; transcript_support_level "1"; mgi_id "MGI:2179432"; tag "basic"; tag "Ensembl_canonical"; tag "GENCODE_Primary"; tag "appris_principal_1"; tag "CCDS"; ccdsid "CCDS49559.1"; havana_gene "OTTMUSG00000034690.1"; havana_transcript "OTTMUST00000088082.1";
chr14	HAVANA	exon	103528725	103528798	0	-	.	gene_id "ENSMUSG00000033004.17"; transcript_id "ENSMUST00000239305.2"; gene_type "protein_coding"; gene_name "Mycbp2"; transcript_type "nonsense_mediated_decay"; transcript_name "Mycbp2-209"; exon_number 9; exon_id "ENSMUSE00000417172.2"; level 2; protein_id "ENSMUSP00000159215.2"; mgi_id "MGI:2179432"; tag "inferred_transcript_model"; havana_gene "OTTMUSG00000034690.1"; havana_transcript "OTTMUST00000182297.1";
chr14	HAVANA	CDS	103528725	103528798	0	-	2	gene_id "ENSMUSG00000033004.17"; transcript_id "ENSMUST00000239305.2"; gene_type "protein_coding"; gene_name "Mycbp2"; transcript_type "nonsense_mediated_decay"; transcript_name "Mycbp2-209"; exon_number 9; exon_id "ENSMUSE00000417172.2"; level 2; protein_id "ENSMUSP00000159215.2"; mgi_id "MGI:2179432"; tag "inferred_transcript_model"; havana_gene "OTTMUSG00000034690.1"; havana_transcript "OTTMUST00000182297.1";
chr14	ENSEMBL_gcm37	exon	103528725	103528798	193.748804939653	-	.	gene_id "ENSMUSG00000033004.17"; transcript_id "ENSMUSG00000033004.17_tx_1"; exon_id "chr14_103528725_103528798_-"; exonnum "9"; txlen "14301";
chr14	ENSEMBL_gcm37	exon	103528725	103528798	33.2245779493086	-	.	gene_id "ENSMUSG00000033004.17"; transcript_id "ENSMUSG00000033004.17_tx_10"; exon_id "chr14_103528725_103528798_-"; exonnum "9"; txlen "14532";
chr14	ENSEMBL_gcm37	exon	103528725	103528798	1.66492074913895	-	.	gene_id "ENSMUSG00000033004.17"; transcript_id "ENSMUSG00000033004.17_tx_100"; exon_id "chr14_103528725_103528798_-"; exonnum "10"; txlen "14818";
chr14	ENSEMBL_gcm37	exon	103528725	103528798	1.63846137254215	-	.	gene_id "ENSMUSG00000033004.17"; transcript_id "ENSMUSG00000033004.17_tx_101"; exon_id "chr14_103528725_103528798_-"; exonnum "9"; txlen "14376";
chr14	ENSEMBL_gcm37	exon	103528725	103528798	1.62576763553196	-	.	gene_id "ENSMUSG00000033004.17"; transcript_id "ENSMUSG00000033004.17_tx_102"; exon_id "chr14_103528725_103528798_-"; exonnum "9"; txlen "14125";
chr14	ENSEMBL_gcm37	exon	103528725	103528798	1.57238045073942	-	.	gene_id "ENSMUSG00000033004.17"; transcript_id "ENSMUSG00000033004.17_tx_103"; exon_id "chr14_103528725_103528798_-"; exonnum "9"; txlen "14471";
chr14	ENSEMBL_gcm37	exon	103528725	103528798	1.50493495843113	-	.	gene_id "ENSMUSG00000033004.17"; transcript_id "ENSMUSG00000033004.17_tx_104"; exon_id "chr14_103528725_103528798_-"; exonnum "9"; txlen "14199";
chr14	ENSEMBL_gcm37	exon	103528725	103528798	1.48160236018681	-	.	gene_id "ENSMUSG00000033004.17"; transcript_id "ENSMUSG00000033004.17_tx_105"; exon_id "chr14_103528725_103528798_-"; exonnum "9"; txlen "14183";
chr14	ENSEMBL_gcm37	exon	103528725	103528798	1.48014191185989	-	.	gene_id "ENSMUSG00000033004.17"; transcript_id "ENSMUSG00000033004.17_tx_106"; exon_id "chr14_103528725_103528798_-"; exonnum "9"; txlen "14220";
chr14	ENSEMBL_gcm37	exon	103528725	103528798	1.48014191185989	-	.	gene_id "ENSMUSG00000033004.17"; transcript_id "ENSMUSG00000033004.17_tx_107"; exon_id "chr14_103528725_103528798_-"; exonnum "9"; txlen "14376";
chr14	ENSEMBL_gcm37	exon	103528725	103528798	1.45672858634702	-	.	gene_id "ENSMUSG00000033004.17"; transcript_id "ENSMUSG00000033004.17_tx_108"; exon_id "chr14_103528725_103528798_-"; exonnum "9"; txlen "14133";
chr14	ENSEMBL_gcm37	exon	103528725	103528798	1.45672858634702	-	.	gene_id "ENSMUSG00000033004.17"; transcript_id "ENSMUSG00000033004.17_tx_109"; exon_id "chr14_103528725_103528798_-"; exonnum "9"; txlen "14289";
chr14	ENSEMBL_gcm37	exon	103528725	103528798	33.2245779493086	-	.	gene_id "ENSMUSG00000033004.17"; transcript_id "ENSMUSG00000033004.17_tx_11"; exon_id "chr14_103528725_103528798_-"; exonnum "9"; txlen "14376";
chr14	ENSEMBL_gcm37	exon	103528725	103528798	1.40497451096273	-	.	gene_id "ENSMUSG00000033004.17"; transcript_id "ENSMUSG00000033004.17_tx_110"; exon_id "chr14_103528725_103528798_-"; exonnum "9"; txlen "14355";
chr14	ENSEMBL_gcm37	exon	103528725	103528798	1.40428929411166	-	.	gene_id "ENSMUSG00000033004.17"; transcript_id "ENSMUSG00000033004.17_tx_111"; exon_id "chr14_103528725_103528798_-"; exonnum "9"; txlen "14339";
chr14	ENSEMBL_gcm37	exon	103528725	103528798	1.40258749340784	-	.	gene_id "ENSMUSG00000033004.17"; transcript_id "ENSMUSG00000033004.17_tx_112"; exon_id "chr14_103528725_103528798_-"; exonnum "9"; txlen "14026";
chr14	ENSEMBL_gcm37	exon	103528725	103528798	1.40258749340784	-	.	gene_id "ENSMUSG00000033004.17"; transcript_id "ENSMUSG00000033004.17_tx_113"; exon_id "chr14_103528725_103528798_-"; exonnum "9"; txlen "14326";
chr14	ENSEMBL_gcm37	exon	103528725	103528798	1.40258749340784	-	.	gene_id "ENSMUSG00000033004.17"; transcript_id "ENSMUSG00000033004.17_tx_114"; exon_id "chr14_103528725_103528798_-"; exonnum "9"; txlen "13870";
chr14	ENSEMBL_gcm37	exon	103528725	103528798	1.39216026381634	-	.	gene_id "ENSMUSG00000033004.17"; transcript_id "ENSMUSG00000033004.17_tx_115"; exon_id "chr14_103528725_103528798_-"; exonnum "9"; txlen "14269";
chr14	ENSEMBL_gcm37	exon	103528725	103528798	1.3701264198221	-	.	gene_id "ENSMUSG00000033004.17"; transcript_id "ENSMUSG00000033004.17_tx_116"; exon_id "chr14_103528725_103528798_-"; exonnum "9"; txlen "14112";
chr14	ENSEMBL_gcm37	exon	103528725	103528798	1.3701264198221	-	.	gene_id "ENSMUSG00000033004.17"; transcript_id "ENSMUSG00000033004.17_tx_117"; exon_id "chr14_103528725_103528798_-"; exonnum "9"; txlen "14268";
chr14	ENSEMBL_gcm37	exon	103528725	103528798	1.32602063192561	-	.	gene_id "ENSMUSG00000033004.17"; transcript_id "ENSMUSG00000033004.17_tx_118"; exon_id "chr14_103528725_103528798_-"; exonnum "9"; txlen "14660";
chr14	ENSEMBL_gcm37	exon	103528725	103528798	1.30905137172043	-	.	gene_id "ENSMUSG00000033004.17"; transcript_id "ENSMUSG00000033004.17_tx_119"; exon_id "chr14_103528725_103528798_-"; exonnum "9"; txlen "14025";
chr14	ENSEMBL_gcm37	exon	103528725	103528798	32.5605348292669	-	.	gene_id "ENSMUSG00000033004.17"; transcript_id "ENSMUSG00000033004.17_tx_12"; exon_id "chr14_103528725_103528798_-"; exonnum "9"; txlen "14463";
chr14	ENSEMBL_gcm37	exon	103528725	103528798	1.30905137172043	-	.	gene_id "ENSMUSG00000033004.17"; transcript_id "ENSMUSG00000033004.17_tx_120"; exon_id "chr14_103528725_103528798_-"; exonnum "9"; txlen "14181";
chr14	ENSEMBL_gcm37	exon	103528725	103528798	1.30267371655485	-	.	gene_id "ENSMUSG00000033004.17"; transcript_id "ENSMUSG00000033004.17_tx_121"; exon_id "chr14_103528725_103528798_-"; exonnum "9"; txlen "13975";
chr14	ENSEMBL_gcm37	exon	103528725	103528798	1.23810625100289	-	.	gene_id "ENSMUSG00000033004.17"; transcript_id "ENSMUSG00000033004.17_tx_122"; exon_id "chr14_103528725_103528798_-"; exonnum "10"; txlen "14410";
chr14	ENSEMBL_gcm37	exon	103528725	103528798	1.22187977628693	-	.	gene_id "ENSMUSG00000033004.17"; transcript_id "ENSMUSG00000033004.17_tx_123"; exon_id "chr14_103528725_103528798_-"; exonnum "9"; txlen "14340";
chr14	ENSEMBL_gcm37	exon	103528725	103528798	1.20254419897514	-	.	gene_id "ENSMUSG00000033004.17"; transcript_id "ENSMUSG00000033004.17_tx_124"; exon_id "chr14_103528725_103528798_-"; exonnum "10"; txlen "14824";
chr14	ENSEMBL_gcm37	exon	103528725	103528798	1.18330343972791	-	.	gene_id "ENSMUSG00000033004.17"; transcript_id "ENSMUSG00000033004.17_tx_125"; exon_id "chr14_103528725_103528798_-"; exonnum "9"; txlen "14131";
chr14	ENSEMBL_gcm37	exon	103528725	103528798	1.17176065504829	-	.	gene_id "ENSMUSG00000033004.17"; transcript_id "ENSMUSG00000033004.17_tx_127"; exon_id "chr14_103528725_103528798_-"; exonnum "10"; txlen "14458";
chr14	ENSEMBL_gcm37	exon	103528725	103528798	1.1449082114191	-	.	gene_id "ENSMUSG00000033004.17"; transcript_id "ENSMUSG00000033004.17_tx_128"; exon_id "chr14_103528725_103528798_-"; exonnum "9"; txlen "14275";
chr14	ENSEMBL_gcm37	exon	103528725	103528798	1.11886975551533	-	.	gene_id "ENSMUSG00000033004.17"; transcript_id "ENSMUSG00000033004.17_tx_129"; exon_id "chr14_103528725_103528798_-"; exonnum "9"; txlen "14450";
chr14	ENSEMBL_gcm37	exon	103528725	103528798	31.7340702473111	-	.	gene_id "ENSMUSG00000033004.17"; transcript_id "ENSMUSG00000033004.17_tx_13"; exon_id "chr14_103528725_103528798_-"; exonnum "9"; txlen "14076";
chr14	ENSEMBL_gcm37	exon	103528725	103528798	1.09539589176884	-	.	gene_id "ENSMUSG00000033004.17"; transcript_id "ENSMUSG00000033004.17_tx_130"; exon_id "chr14_103528725_103528798_-"; exonnum "9"; txlen "14173";
chr14	ENSEMBL_gcm37	exon	103528725	103528798	1.08452944238871	-	.	gene_id "ENSMUSG00000033004.17"; transcript_id "ENSMUSG00000033004.17_tx_131"; exon_id "chr14_103528725_103528798_-"; exonnum "9"; txlen "13974";
chr14	ENSEMBL_gcm37	exon	103528725	103528798	1.07884114675312	-	.	gene_id "ENSMUSG00000033004.17"; transcript_id "ENSMUSG00000033004.17_tx_132"; exon_id "chr14_103528725_103528798_-"; exonnum "10"; txlen "14383";
chr14	ENSEMBL_gcm37	exon	103528725	103528798	1.07836469884513	-	.	gene_id "ENSMUSG00000033004.17"; transcript_id "ENSMUSG00000033004.17_tx_133"; exon_id "chr14_103528725_103528798_-"; exonnum "9"; txlen "14417";
chr14	ENSEMBL_gcm37	exon	103528725	103528798	1.07836469884513	-	.	gene_id "ENSMUSG00000033004.17"; transcript_id "ENSMUSG00000033004.17_tx_134"; exon_id "chr14_103528725_103528798_-"; exonnum "9"; txlen "14573";
chr14	ENSEMBL_gcm37	exon	103528725	103528798	1.0677355796769	-	.	gene_id "ENSMUSG00000033004.17"; transcript_id "ENSMUSG00000033004.17_tx_135"; exon_id "chr14_103528725_103528798_-"; exonnum "9"; txlen "14431";
chr14	ENSEMBL_gcm37	exon	103528725	103528798	1.06735495329338	-	.	gene_id "ENSMUSG00000033004.17"; transcript_id "ENSMUSG00000033004.17_tx_136"; exon_id "chr14_103528725_103528798_-"; exonnum "9"; txlen "13908";
chr14	ENSEMBL_gcm37	exon	103528725	103528798	1.06735495329338	-	.	gene_id "ENSMUSG00000033004.17"; transcript_id "ENSMUSG00000033004.17_tx_137"; exon_id "chr14_103528725_103528798_-"; exonnum "9"; txlen "14064";
chr14	ENSEMBL_gcm37	exon	103528725	103528798	1.06735495329338	-	.	gene_id "ENSMUSG00000033004.17"; transcript_id "ENSMUSG00000033004.17_tx_138"; exon_id "chr14_103528725_103528798_-"; exonnum "9"; txlen "13800";
chr14	ENSEMBL_gcm37	exon	103528725	103528798	1.06735495329338	-	.	gene_id "ENSMUSG00000033004.17"; transcript_id "ENSMUSG00000033004.17_tx_139"; exon_id "chr14_103528725_103528798_-"; exonnum "9"; txlen "13956";
chr14	ENSEMBL_gcm37	exon	103528725	103528798	31.5334378362314	-	.	gene_id "ENSMUSG00000033004.17"; transcript_id "ENSMUSG00000033004.17_tx_14"; exon_id "chr14_103528725_103528798_-"; exonnum "9"; txlen "14199";
chr14	ENSEMBL_gcm37	exon	103528725	103528798	1.05849373315296	-	.	gene_id "ENSMUSG00000033004.17"; transcript_id "ENSMUSG00000033004.17_tx_140"; exon_id "chr14_103528725_103528798_-"; exonnum "10"; txlen "14554";
chr14	ENSEMBL_gcm37	exon	103528725	103528798	1.02921231380678	-	.	gene_id "ENSMUSG00000033004.17"; transcript_id "ENSMUSG00000033004.17_tx_141"; exon_id "chr14_103528725_103528798_-"; exonnum "9"; txlen "14226";
chr14	ENSEMBL_gcm37	exon	103528725	103528798	1.02921231380678	-	.	gene_id "ENSMUSG00000033004.17"; transcript_id "ENSMUSG00000033004.17_tx_142"; exon_id "chr14_103528725_103528798_-"; exonnum "9"; txlen "14382";
chr14	ENSEMBL_gcm37	exon	103528725	103528798	1.0183985711901	-	.	gene_id "ENSMUSG00000033004.17"; transcript_id "ENSMUSG00000033004.17_tx_143"; exon_id "chr14_103528725_103528798_-"; exonnum "10"; txlen "14635";
chr14	ENSEMBL_gcm37	exon	103528725	103528798	30.1600535156667	-	.	gene_id "ENSMUSG00000033004.17"; transcript_id "ENSMUSG00000033004.17_tx_15"; exon_id "chr14_103528725_103528798_-"; exonnum "9"; txlen "14355";
chr14	ENSEMBL_gcm37	exon	103528725	103528798	30.10993687876	-	.	gene_id "ENSMUSG00000033004.17"; transcript_id "ENSMUSG00000033004.17_tx_16"; exon_id "chr14_103528725_103528798_-"; exonnum "9"; txlen "14232";
chr14	ENSEMBL_gcm37	exon	103528725	103528798	21.0517333777465	-	.	gene_id "ENSMUSG00000033004.17"; transcript_id "ENSMUSG00000033004.17_tx_17"; exon_id "chr14_103528725_103528798_-"; exonnum "9"; txlen "14526";
chr14	ENSEMBL_gcm37	exon	103528725	103528798	17.5165397259494	-	.	gene_id "ENSMUSG00000033004.17"; transcript_id "ENSMUSG00000033004.17_tx_18"; exon_id "chr14_103528725_103528798_-"; exonnum "9"; txlen "14451";
chr14	ENSEMBL_gcm37	exon	103528725	103528798	15.3556463173512	-	.	gene_id "ENSMUSG00000033004.17"; transcript_id "ENSMUSG00000033004.17_tx_19"; exon_id "chr14_103528725_103528798_-"; exonnum "9"; txlen "14226";
chr14	ENSEMBL_gcm37	exon	103528725	103528798	155.872659997964	-	.	gene_id "ENSMUSG00000033004.17"; transcript_id "ENSMUSG00000033004.17_tx_2"; exon_id "chr14_103528725_103528798_-"; exonnum "9"; txlen "14457";
chr14	ENSEMBL_gcm37	exon	103528725	103528798	12.1263214109103	-	.	gene_id "ENSMUSG00000033004.17"; transcript_id "ENSMUSG00000033004.17_tx_20"; exon_id "chr14_103528725_103528798_-"; exonnum "9"; txlen "14213";
chr14	ENSEMBL_gcm37	exon	103528725	103528798	10.7766976474549	-	.	gene_id "ENSMUSG00000033004.17"; transcript_id "ENSMUSG00000033004.17_tx_21"; exon_id "chr14_103528725_103528798_-"; exonnum "9"; txlen "14369";
chr14	ENSEMBL_gcm37	exon	103528725	103528798	9.84501345128479	-	.	gene_id "ENSMUSG00000033004.17"; transcript_id "ENSMUSG00000033004.17_tx_22"; exon_id "chr14_103528725_103528798_-"; exonnum "9"; txlen "14634";
chr14	ENSEMBL_gcm37	exon	103528725	103528798	9.41143345379509	-	.	gene_id "ENSMUSG00000033004.17"; transcript_id "ENSMUSG00000033004.17_tx_23"; exon_id "chr14_103528725_103528798_-"; exonnum "9"; txlen "14321";
chr14	ENSEMBL_gcm37	exon	103528725	103528798	9.35920631231931	-	.	gene_id "ENSMUSG00000033004.17"; transcript_id "ENSMUSG00000033004.17_tx_24"; exon_id "chr14_103528725_103528798_-"; exonnum "9"; txlen "14559";
chr14	ENSEMBL_gcm37	exon	103528725	103528798	7.9934833058511	-	.	gene_id "ENSMUSG00000033004.17"; transcript_id "ENSMUSG00000033004.17_tx_25"; exon_id "chr14_103528725_103528798_-"; exonnum "9"; txlen "14477";
chr14	ENSEMBL_gcm37	exon	103528725	103528798	7.41578367923445	-	.	gene_id "ENSMUSG00000033004.17"; transcript_id "ENSMUSG00000033004.17_tx_26"; exon_id "chr14_103528725_103528798_-"; exonnum "9"; txlen "14274";
chr14	ENSEMBL_gcm37	exon	103528725	103528798	7.17321174947364	-	.	gene_id "ENSMUSG00000033004.17"; transcript_id "ENSMUSG00000033004.17_tx_27"; exon_id "chr14_103528725_103528798_-"; exonnum "9"; txlen "13974";
chr14	ENSEMBL_gcm37	exon	103528725	103528798	7.00893106864877	-	.	gene_id "ENSMUSG00000033004.17"; transcript_id "ENSMUSG00000033004.17_tx_28"; exon_id "chr14_103528725_103528798_-"; exonnum "9"; txlen "14430";
chr14	ENSEMBL_gcm37	exon	103528725	103528798	6.79955833968809	-	.	gene_id "ENSMUSG00000033004.17"; transcript_id "ENSMUSG00000033004.17_tx_29"; exon_id "chr14_103528725_103528798_-"; exonnum "9"; txlen "14327";
chr14	ENSEMBL_gcm37	exon	103528725	103528798	139.437390856274	-	.	gene_id "ENSMUSG00000033004.17"; transcript_id "ENSMUSG00000033004.17_tx_3"; exon_id "chr14_103528725_103528798_-"; exonnum "9"; txlen "14193";
chr14	ENSEMBL_gcm37	exon	103528725	103528798	6.56853538511827	-	.	gene_id "ENSMUSG00000033004.17"; transcript_id "ENSMUSG00000033004.17_tx_30"; exon_id "chr14_103528725_103528798_-"; exonnum "9"; txlen "14219";
chr14	ENSEMBL_gcm37	exon	103528725	103528798	6.3915123482444	-	.	gene_id "ENSMUSG00000033004.17"; transcript_id "ENSMUSG00000033004.17_tx_31"; exon_id "chr14_103528725_103528798_-"; exonnum "9"; txlen "14334";
chr14	ENSEMBL_gcm37	exon	103528725	103528798	6.34536256886767	-	.	gene_id "ENSMUSG00000033004.17"; transcript_id "ENSMUSG00000033004.17_tx_32"; exon_id "chr14_103528725_103528798_-"; exonnum "9"; txlen "14092";
chr14	ENSEMBL_gcm37	exon	103528725	103528798	6.31770991117784	-	.	gene_id "ENSMUSG00000033004.17"; transcript_id "ENSMUSG00000033004.17_tx_33"; exon_id "chr14_103528725_103528798_-"; exonnum "9"; txlen "14444";
chr14	ENSEMBL_gcm37	exon	103528725	103528798	6.31770991117784	-	.	gene_id "ENSMUSG00000033004.17"; transcript_id "ENSMUSG00000033004.17_tx_34"; exon_id "chr14_103528725_103528798_-"; exonnum "9"; txlen "14288";
chr14	ENSEMBL_gcm37	exon	103528725	103528798	6.27381318525333	-	.	gene_id "ENSMUSG00000033004.17"; transcript_id "ENSMUSG00000033004.17_tx_35"; exon_id "chr14_103528725_103528798_-"; exonnum "9"; txlen "14130";
chr14	ENSEMBL_gcm37	exon	103528725	103528798	6.21272892794885	-	.	gene_id "ENSMUSG00000033004.17"; transcript_id "ENSMUSG00000033004.17_tx_36"; exon_id "chr14_103528725_103528798_-"; exonnum "9"; txlen "14248";
chr14	ENSEMBL_gcm37	exon	103528725	103528798	5.98827566775656	-	.	gene_id "ENSMUSG00000033004.17"; transcript_id "ENSMUSG00000033004.17_tx_37"; exon_id "chr14_103528725_103528798_-"; exonnum "9"; txlen "14382";
chr14	ENSEMBL_gcm37	exon	103528725	103528798	5.58662465783941	-	.	gene_id "ENSMUSG00000033004.17"; transcript_id "ENSMUSG00000033004.17_tx_38"; exon_id "chr14_103528725_103528798_-"; exonnum "9"; txlen "13988";
chr14	ENSEMBL_gcm37	exon	103528725	103528798	5.50604679654306	-	.	gene_id "ENSMUSG00000033004.17"; transcript_id "ENSMUSG00000033004.17_tx_39"; exon_id "chr14_103528725_103528798_-"; exonnum "9"; txlen "14370";
chr14	ENSEMBL_gcm37	exon	103528725	103528798	126.830314716398	-	.	gene_id "ENSMUSG00000033004.17"; transcript_id "ENSMUSG00000033004.17_tx_4"; exon_id "chr14_103528725_103528798_-"; exonnum "9"; txlen "14349";
chr14	ENSEMBL_gcm37	exon	103528725	103528798	5.49109541685615	-	.	gene_id "ENSMUSG00000033004.17"; transcript_id "ENSMUSG00000033004.17_tx_40"; exon_id "chr14_103528725_103528798_-"; exonnum "9"; txlen "14483";
chr14	ENSEMBL_gcm37	exon	103528725	103528798	5.40906603989463	-	.	gene_id "ENSMUSG00000033004.17"; transcript_id "ENSMUSG00000033004.17_tx_41"; exon_id "chr14_103528725_103528798_-"; exonnum "9"; txlen "14200";
chr14	ENSEMBL_gcm37	exon	103528725	103528798	5.30404295152545	-	.	gene_id "ENSMUSG00000033004.17"; transcript_id "ENSMUSG00000033004.17_tx_42"; exon_id "chr14_103528725_103528798_-"; exonnum "9"; txlen "14375";
chr14	ENSEMBL_gcm37	exon	103528725	103528798	5.28969576306769	-	.	gene_id "ENSMUSG00000033004.17"; transcript_id "ENSMUSG00000033004.17_tx_43"; exon_id "chr14_103528725_103528798_-"; exonnum "9"; txlen "14356";
chr14	ENSEMBL_gcm37	exon	103528725	103528798	5.25401529901343	-	.	gene_id "ENSMUSG00000033004.17"; transcript_id "ENSMUSG00000033004.17_tx_44"; exon_id "chr14_103528725_103528798_-"; exonnum "9"; txlen "14144";
chr14	ENSEMBL_gcm37	exon	103528725	103528798	5.16580236659888	-	.	gene_id "ENSMUSG00000033004.17"; transcript_id "ENSMUSG00000033004.17_tx_45"; exon_id "chr14_103528725_103528798_-"; exonnum "9"; txlen "14082";
chr14	ENSEMBL_gcm37	exon	103528725	103528798	5.07109923891573	-	.	gene_id "ENSMUSG00000033004.17"; transcript_id "ENSMUSG00000033004.17_tx_46"; exon_id "chr14_103528725_103528798_-"; exonnum "9"; txlen "14238";
chr14	ENSEMBL_gcm37	exon	103528725	103528798	4.96362982131773	-	.	gene_id "ENSMUSG00000033004.17"; transcript_id "ENSMUSG00000033004.17_tx_47"; exon_id "chr14_103528725_103528798_-"; exonnum "9"; txlen "14538";
chr14	ENSEMBL_gcm37	exon	103528725	103528798	4.67054436712909	-	.	gene_id "ENSMUSG00000033004.17"; transcript_id "ENSMUSG00000033004.17_tx_48"; exon_id "chr14_103528725_103528798_-"; exonnum "9"; txlen "14295";
chr14	ENSEMBL_gcm37	exon	103528725	103528798	4.34685225600769	-	.	gene_id "ENSMUSG00000033004.17"; transcript_id "ENSMUSG00000033004.17_tx_49"; exon_id "chr14_103528725_103528798_-"; exonnum "10"; txlen "14452";
chr14	ENSEMBL_gcm37	exon	103528725	103528798	122.623020169285	-	.	gene_id "ENSMUSG00000033004.17"; transcript_id "ENSMUSG00000033004.17_tx_5"; exon_id "chr14_103528725_103528798_-"; exonnum "9"; txlen "14424";
chr14	ENSEMBL_gcm37	exon	103528725	103528798	4.22862350291754	-	.	gene_id "ENSMUSG00000033004.17"; transcript_id "ENSMUSG00000033004.17_tx_50"; exon_id "chr14_103528725_103528798_-"; exonnum "9"; txlen "14457";
chr14	ENSEMBL_gcm37	exon	103528725	103528798	4.18106020485917	-	.	gene_id "ENSMUSG00000033004.17"; transcript_id "ENSMUSG00000033004.17_tx_51"; exon_id "chr14_103528725_103528798_-"; exonnum "10"; txlen "14608";
chr14	ENSEMBL_gcm37	exon	103528725	103528798	4.16686424676026	-	.	gene_id "ENSMUSG00000033004.17"; transcript_id "ENSMUSG00000033004.17_tx_52"; exon_id "chr14_103528725_103528798_-"; exonnum "9"; txlen "14532";
chr14	ENSEMBL_gcm37	exon	103528725	103528798	3.94980190579661	-	.	gene_id "ENSMUSG00000033004.17"; transcript_id "ENSMUSG00000033004.17_tx_55"; exon_id "chr14_103528725_103528798_-"; exonnum "9"; txlen "14640";
chr14	ENSEMBL_gcm37	exon	103528725	103528798	3.67898812804423	-	.	gene_id "ENSMUSG00000033004.17"; transcript_id "ENSMUSG00000033004.17_tx_56"; exon_id "chr14_103528725_103528798_-"; exonnum "9"; txlen "14070";
chr14	ENSEMBL_gcm37	exon	103528725	103528798	3.52521222316888	-	.	gene_id "ENSMUSG00000033004.17"; transcript_id "ENSMUSG00000033004.17_tx_59"; exon_id "chr14_103528725_103528798_-"; exonnum "9"; txlen "14206";
chr14	ENSEMBL_gcm37	exon	103528725	103528798	93.0981541574365	-	.	gene_id "ENSMUSG00000033004.17"; transcript_id "ENSMUSG00000033004.17_tx_6"; exon_id "chr14_103528725_103528798_-"; exonnum "9"; txlen "14124";
chr14	ENSEMBL_gcm37	exon	103528725	103528798	3.50158069206905	-	.	gene_id "ENSMUSG00000033004.17"; transcript_id "ENSMUSG00000033004.17_tx_60"; exon_id "chr14_103528725_103528798_-"; exonnum "10"; txlen "14377";
chr14	ENSEMBL_gcm37	exon	103528725	103528798	3.20990542273347	-	.	gene_id "ENSMUSG00000033004.17"; transcript_id "ENSMUSG00000033004.17_tx_61"; exon_id "chr14_103528725_103528798_-"; exonnum "9"; txlen "14232";
chr14	ENSEMBL_gcm37	exon	103528725	103528798	3.13435821251555	-	.	gene_id "ENSMUSG00000033004.17"; transcript_id "ENSMUSG00000033004.17_tx_62"; exon_id "chr14_103528725_103528798_-"; exonnum "9"; txlen "14362";
chr14	ENSEMBL_gcm37	exon	103528725	103528798	3.10780571591854	-	.	gene_id "ENSMUSG00000033004.17"; transcript_id "ENSMUSG00000033004.17_tx_63"; exon_id "chr14_103528725_103528798_-"; exonnum "10"; txlen "14533";
chr14	ENSEMBL_gcm37	exon	103528725	103528798	3.08028970124679	-	.	gene_id "ENSMUSG00000033004.17"; transcript_id "ENSMUSG00000033004.17_tx_64"; exon_id "chr14_103528725_103528798_-"; exonnum "9"; txlen "14098";
chr14	ENSEMBL_gcm37	exon	103528725	103528798	2.96517040306729	-	.	gene_id "ENSMUSG00000033004.17"; transcript_id "ENSMUSG00000033004.17_tx_66"; exon_id "chr14_103528725_103528798_-"; exonnum "9"; txlen "14075";
chr14	ENSEMBL_gcm37	exon	103528725	103528798	2.96517040306729	-	.	gene_id "ENSMUSG00000033004.17"; transcript_id "ENSMUSG00000033004.17_tx_67"; exon_id "chr14_103528725_103528798_-"; exonnum "9"; txlen "14231";
chr14	ENSEMBL_gcm37	exon	103528725	103528798	2.94390613979906	-	.	gene_id "ENSMUSG00000033004.17"; transcript_id "ENSMUSG00000033004.17_tx_68"; exon_id "chr14_103528725_103528798_-"; exonnum "9"; txlen "14396";
chr14	ENSEMBL_gcm37	exon	103528725	103528798	2.93521939825358	-	.	gene_id "ENSMUSG00000033004.17"; transcript_id "ENSMUSG00000033004.17_tx_69"; exon_id "chr14_103528725_103528798_-"; exonnum "10"; txlen "14152";
chr14	ENSEMBL_gcm37	exon	103528725	103528798	87.0401001713496	-	.	gene_id "ENSMUSG00000033004.17"; transcript_id "ENSMUSG00000033004.17_tx_7"; exon_id "chr14_103528725_103528798_-"; exonnum "9"; txlen "14268";
chr14	ENSEMBL_gcm37	exon	103528725	103528798	2.80419801519392	-	.	gene_id "ENSMUSG00000033004.17"; transcript_id "ENSMUSG00000033004.17_tx_70"; exon_id "chr14_103528725_103528798_-"; exonnum "9"; txlen "14254";
chr14	ENSEMBL_gcm37	exon	103528725	103528798	2.73332721451344	-	.	gene_id "ENSMUSG00000033004.17"; transcript_id "ENSMUSG00000033004.17_tx_71"; exon_id "chr14_103528725_103528798_-"; exonnum "10"; txlen "14485";
chr14	ENSEMBL_gcm37	exon	103528725	103528798	2.73332721451344	-	.	gene_id "ENSMUSG00000033004.17"; transcript_id "ENSMUSG00000033004.17_tx_72"; exon_id "chr14_103528725_103528798_-"; exonnum "10"; txlen "14560";
chr14	ENSEMBL_gcm37	exon	103528725	103528798	2.62139354784162	-	.	gene_id "ENSMUSG00000033004.17"; transcript_id "ENSMUSG00000033004.17_tx_73"; exon_id "chr14_103528725_103528798_-"; exonnum "10"; txlen "14716";
chr14	ENSEMBL_gcm37	exon	103528725	103528798	2.61129678097308	-	.	gene_id "ENSMUSG00000033004.17"; transcript_id "ENSMUSG00000033004.17_tx_74"; exon_id "chr14_103528725_103528798_-"; exonnum "9"; txlen "14552";
chr14	ENSEMBL_gcm37	exon	103528725	103528798	2.56965329044482	-	.	gene_id "ENSMUSG00000033004.17"; transcript_id "ENSMUSG00000033004.17_tx_75"; exon_id "chr14_103528725_103528798_-"; exonnum "9"; txlen "14167";
chr14	ENSEMBL_gcm37	exon	103528725	103528798	2.56965329044482	-	.	gene_id "ENSMUSG00000033004.17"; transcript_id "ENSMUSG00000033004.17_tx_76"; exon_id "chr14_103528725_103528798_-"; exonnum "9"; txlen "14323";
chr14	ENSEMBL_gcm37	exon	103528725	103528798	2.5335505082074	-	.	gene_id "ENSMUSG00000033004.17"; transcript_id "ENSMUSG00000033004.17_tx_77"; exon_id "chr14_103528725_103528798_-"; exonnum "9"; txlen "13867";
chr14	ENSEMBL_gcm37	exon	103528725	103528798	2.5252272286087	-	.	gene_id "ENSMUSG00000033004.17"; transcript_id "ENSMUSG00000033004.17_tx_78"; exon_id "chr14_103528725_103528798_-"; exonnum "9"; txlen "14478";
chr14	ENSEMBL_gcm37	exon	103528725	103528798	2.43612307964746	-	.	gene_id "ENSMUSG00000033004.17"; transcript_id "ENSMUSG00000033004.17_tx_79"; exon_id "chr14_103528725_103528798_-"; exonnum "9"; txlen "14150";
chr14	ENSEMBL_gcm37	exon	103528725	103528798	75.9094207282044	-	.	gene_id "ENSMUSG00000033004.17"; transcript_id "ENSMUSG00000033004.17_tx_8"; exon_id "chr14_103528725_103528798_-"; exonnum "9"; txlen "13968";
chr14	ENSEMBL_gcm37	exon	103528725	103528798	2.42792565034435	-	.	gene_id "ENSMUSG00000033004.17"; transcript_id "ENSMUSG00000033004.17_tx_80"; exon_id "chr14_103528725_103528798_-"; exonnum "10"; txlen "14641";
chr14	ENSEMBL_gcm37	exon	103528725	103528798	2.38666417218042	-	.	gene_id "ENSMUSG00000033004.17"; transcript_id "ENSMUSG00000033004.17_tx_81"; exon_id "chr14_103528725_103528798_-"; exonnum "9"; txlen "14096";
chr14	ENSEMBL_gcm37	exon	103528725	103528798	2.38666417218042	-	.	gene_id "ENSMUSG00000033004.17"; transcript_id "ENSMUSG00000033004.17_tx_82"; exon_id "chr14_103528725_103528798_-"; exonnum "9"; txlen "14252";
chr14	ENSEMBL_gcm37	exon	103528725	103528798	2.23337105655679	-	.	gene_id "ENSMUSG00000033004.17"; transcript_id "ENSMUSG00000033004.17_tx_83"; exon_id "chr14_103528725_103528798_-"; exonnum "9"; txlen "14023";
chr14	ENSEMBL_gcm37	exon	103528725	103528798	2.21045824734901	-	.	gene_id "ENSMUSG00000033004.17"; transcript_id "ENSMUSG00000033004.17_tx_84"; exon_id "chr14_103528725_103528798_-"; exonnum "9"; txlen "14306";
chr14	ENSEMBL_gcm37	exon	103528725	103528798	2.16317031508063	-	.	gene_id "ENSMUSG00000033004.17"; transcript_id "ENSMUSG00000033004.17_tx_85"; exon_id "chr14_103528725_103528798_-"; exonnum "10"; txlen "14308";
chr14	ENSEMBL_gcm37	exon	103528725	103528798	2.06338577643279	-	.	gene_id "ENSMUSG00000033004.17"; transcript_id "ENSMUSG00000033004.17_tx_86"; exon_id "chr14_103528725_103528798_-"; exonnum "9"; txlen "14350";
chr14	ENSEMBL_gcm37	exon	103528725	103528798	2.04923175563667	-	.	gene_id "ENSMUSG00000033004.17"; transcript_id "ENSMUSG00000033004.17_tx_87"; exon_id "chr14_103528725_103528798_-"; exonnum "9"; txlen "14546";
chr14	ENSEMBL_gcm37	exon	103528725	103528798	2.02505076895686	-	.	gene_id "ENSMUSG00000033004.17"; transcript_id "ENSMUSG00000033004.17_tx_88"; exon_id "chr14_103528725_103528798_-"; exonnum "9"; txlen "14251";
chr14	ENSEMBL_gcm37	exon	103528725	103528798	2.02505076895686	-	.	gene_id "ENSMUSG00000033004.17"; transcript_id "ENSMUSG00000033004.17_tx_89"; exon_id "chr14_103528725_103528798_-"; exonnum "9"; txlen "14095";
chr14	ENSEMBL_gcm37	exon	103528725	103528798	34.2915171979525	-	.	gene_id "ENSMUSG00000033004.17"; transcript_id "ENSMUSG00000033004.17_tx_9"; exon_id "chr14_103528725_103528798_-"; exonnum "9"; txlen "14307";
chr14	ENSEMBL_gcm37	exon	103528725	103528798	2.01934892479162	-	.	gene_id "ENSMUSG00000033004.17"; transcript_id "ENSMUSG00000033004.17_tx_90"; exon_id "chr14_103528725_103528798_-"; exonnum "9"; txlen "13850";
chr14	ENSEMBL_gcm37	exon	103528725	103528798	1.94203585871647	-	.	gene_id "ENSMUSG00000033004.17"; transcript_id "ENSMUSG00000033004.17_tx_91"; exon_id "chr14_103528725_103528798_-"; exonnum "9"; txlen "14006";
chr14	ENSEMBL_gcm37	exon	103528725	103528798	1.91497128699137	-	.	gene_id "ENSMUSG00000033004.17"; transcript_id "ENSMUSG00000033004.17_tx_92"; exon_id "chr14_103528725_103528798_-"; exonnum "10"; txlen "14416";
chr14	ENSEMBL_gcm37	exon	103528725	103528798	1.87965293697968	-	.	gene_id "ENSMUSG00000033004.17"; transcript_id "ENSMUSG00000033004.17_tx_93"; exon_id "chr14_103528725_103528798_-"; exonnum "9"; txlen "14246";
chr14	ENSEMBL_gcm37	exon	103528725	103528798	1.86367013512873	-	.	gene_id "ENSMUSG00000033004.17"; transcript_id "ENSMUSG00000033004.17_tx_94"; exon_id "chr14_103528725_103528798_-"; exonnum "10"; txlen "14710";
chr14	ENSEMBL_gcm37	exon	103528725	103528798	1.85718642227879	-	.	gene_id "ENSMUSG00000033004.17"; transcript_id "ENSMUSG00000033004.17_tx_95"; exon_id "chr14_103528725_103528798_-"; exonnum "9"; txlen "14425";
chr14	ENSEMBL_gcm37	exon	103528725	103528798	1.79905062215629	-	.	gene_id "ENSMUSG00000033004.17"; transcript_id "ENSMUSG00000033004.17_tx_96"; exon_id "chr14_103528725_103528798_-"; exonnum "9"; txlen "14654";
chr14	ENSEMBL_gcm37	exon	103528725	103528798	1.78869181367553	-	.	gene_id "ENSMUSG00000033004.17"; transcript_id "ENSMUSG00000033004.17_tx_97"; exon_id "chr14_103528725_103528798_-"; exonnum "10"; txlen "14260";
chr14	ENSEMBL_gcm37	exon	103528725	103528798	1.7654015984345	-	.	gene_id "ENSMUSG00000033004.17"; transcript_id "ENSMUSG00000033004.17_tx_98"; exon_id "chr14_103528725_103528798_-"; exonnum "9"; txlen "14565";
chr14	ENSEMBL_gcm37	exon	103528725	103528798	1.69054962094912	-	.	gene_id "ENSMUSG00000033004.17"; transcript_id "ENSMUSG00000033004.17_tx_99"; exon_id "chr14_103528725_103528798_-"; exonnum "9"; txlen "14170";
chr14	sragcm37_mid	exon	103529917	103530100	1.66492074913895	-	.	gene_id "ENSMUSG00000033004.17"; transcript_id "ENSMUSG00000033004.17_tx_100"; exon_id "chr14_103529917_103530100_-"; exonnum "9"; txlen "14818";
chr14	sragcm37_mid	exon	103529917	103530100	1.23810625100289	-	.	gene_id "ENSMUSG00000033004.17"; transcript_id "ENSMUSG00000033004.17_tx_122"; exon_id "chr14_103529917_103530100_-"; exonnum "9"; txlen "14410";
chr14	sragcm37_mid	exon	103529917	103530100	1.20254419897514	-	.	gene_id "ENSMUSG00000033004.17"; transcript_id "ENSMUSG00000033004.17_tx_124"; exon_id "chr14_103529917_103530100_-"; exonnum "9"; txlen "14824";
chr14	sragcm37_mid	exon	103529917	103530100	1.17176065504829	-	.	gene_id "ENSMUSG00000033004.17"; transcript_id "ENSMUSG00000033004.17_tx_127"; exon_id "chr14_103529917_103530100_-"; exonnum "9"; txlen "14458";
chr14	sragcm37_mid	exon	103529917	103530100	1.07884114675312	-	.	gene_id "ENSMUSG00000033004.17"; transcript_id "ENSMUSG00000033004.17_tx_132"; exon_id "chr14_103529917_103530100_-"; exonnum "9"; txlen "14383";
chr14	sragcm37_mid	exon	103529917	103530100	1.05849373315296	-	.	gene_id "ENSMUSG00000033004.17"; transcript_id "ENSMUSG00000033004.17_tx_140"; exon_id "chr14_103529917_103530100_-"; exonnum "9"; txlen "14554";
chr14	sragcm37_mid	exon	103529917	103530100	1.0183985711901	-	.	gene_id "ENSMUSG00000033004.17"; transcript_id "ENSMUSG00000033004.17_tx_143"; exon_id "chr14_103529917_103530100_-"; exonnum "9"; txlen "14635";
chr14	sragcm37_mid	exon	103529917	103530100	4.34685225600769	-	.	gene_id "ENSMUSG00000033004.17"; transcript_id "ENSMUSG00000033004.17_tx_49"; exon_id "chr14_103529917_103530100_-"; exonnum "9"; txlen "14452";
chr14	sragcm37_mid	exon	103529917	103530100	4.18106020485917	-	.	gene_id "ENSMUSG00000033004.17"; transcript_id "ENSMUSG00000033004.17_tx_51"; exon_id "chr14_103529917_103530100_-"; exonnum "9"; txlen "14608";
chr14	sragcm37_mid	exon	103529917	103530100	3.50158069206905	-	.	gene_id "ENSMUSG00000033004.17"; transcript_id "ENSMUSG00000033004.17_tx_60"; exon_id "chr14_103529917_103530100_-"; exonnum "9"; txlen "14377";
chr14	sragcm37_mid	exon	103529917	103530100	3.10780571591854	-	.	gene_id "ENSMUSG00000033004.17"; transcript_id "ENSMUSG00000033004.17_tx_63"; exon_id "chr14_103529917_103530100_-"; exonnum "9"; txlen "14533";
chr14	sragcm37_mid	exon	103529917	103530100	2.93521939825358	-	.	gene_id "ENSMUSG00000033004.17"; transcript_id "ENSMUSG00000033004.17_tx_69"; exon_id "chr14_103529917_103530100_-"; exonnum "9"; txlen "14152";
chr14	sragcm37_mid	exon	103529917	103530100	2.73332721451344	-	.	gene_id "ENSMUSG00000033004.17"; transcript_id "ENSMUSG00000033004.17_tx_71"; exon_id "chr14_103529917_103530100_-"; exonnum "9"; txlen "14485";
chr14	sragcm37_mid	exon	103529917	103530100	2.73332721451344	-	.	gene_id "ENSMUSG00000033004.17"; transcript_id "ENSMUSG00000033004.17_tx_72"; exon_id "chr14_103529917_103530100_-"; exonnum "9"; txlen "14560";
chr14	sragcm37_mid	exon	103529917	103530100	2.62139354784162	-	.	gene_id "ENSMUSG00000033004.17"; transcript_id "ENSMUSG00000033004.17_tx_73"; exon_id "chr14_103529917_103530100_-"; exonnum "9"; txlen "14716";
chr14	sragcm37_mid	exon	103529917	103530100	2.42792565034435	-	.	gene_id "ENSMUSG00000033004.17"; transcript_id "ENSMUSG00000033004.17_tx_80"; exon_id "chr14_103529917_103530100_-"; exonnum "9"; txlen "14641";
chr14	sragcm37_mid	exon	103529917	103530100	2.16317031508063	-	.	gene_id "ENSMUSG00000033004.17"; transcript_id "ENSMUSG00000033004.17_tx_85"; exon_id "chr14_103529917_103530100_-"; exonnum "9"; txlen "14308";
chr14	sragcm37_mid	exon	103529917	103530100	1.91497128699137	-	.	gene_id "ENSMUSG00000033004.17"; transcript_id "ENSMUSG00000033004.17_tx_92"; exon_id "chr14_103529917_103530100_-"; exonnum "9"; txlen "14416";
chr14	sragcm37_mid	exon	103529917	103530100	1.86367013512873	-	.	gene_id "ENSMUSG00000033004.17"; transcript_id "ENSMUSG00000033004.17_tx_94"; exon_id "chr14_103529917_103530100_-"; exonnum "9"; txlen "14710";
chr14	sragcm37_mid	exon	103529917	103530100	1.78869181367553	-	.	gene_id "ENSMUSG00000033004.17"; transcript_id "ENSMUSG00000033004.17_tx_97"; exon_id "chr14_103529917_103530100_-"; exonnum "9"; txlen "14260";
chr14	HAVANA	exon	103532596	103532692	0	-	.	gene_id "ENSMUSG00000033004.17"; transcript_id "ENSMUST00000160758.8"; gene_type "protein_coding"; gene_name "Mycbp2"; transcript_type "protein_coding"; transcript_name "Mycbp2-202"; exon_number 8; exon_id "ENSMUSE00000417177.2"; level 2; protein_id "ENSMUSP00000124601.2"; transcript_support_level "5"; mgi_id "MGI:2179432"; tag "mRNA_start_NF"; tag "cds_start_NF"; havana_gene "OTTMUSG00000034690.1"; havana_transcript "OTTMUST00000088087.1";
chr14	HAVANA	CDS	103532596	103532692	0	-	0	gene_id "ENSMUSG00000033004.17"; transcript_id "ENSMUST00000160758.8"; gene_type "protein_coding"; gene_name "Mycbp2"; transcript_type "protein_coding"; transcript_name "Mycbp2-202"; exon_number 8; exon_id "ENSMUSE00000417177.2"; level 2; protein_id "ENSMUSP00000124601.2"; transcript_support_level "5"; mgi_id "MGI:2179432"; tag "mRNA_start_NF"; tag "cds_start_NF"; havana_gene "OTTMUSG00000034690.1"; havana_transcript "OTTMUST00000088087.1";
chr14	HAVANA	exon	103532596	103532692	0	-	.	gene_id "ENSMUSG00000033004.17"; transcript_id "ENSMUST00000159855.8"; gene_type "protein_coding"; gene_name "Mycbp2"; transcript_type "protein_coding"; transcript_name "Mycbp2-201"; exon_number 8; exon_id "ENSMUSE00000417177.2"; level 2; protein_id "ENSMUSP00000124710.2"; transcript_support_level "1"; mgi_id "MGI:2179432"; tag "basic"; tag "Ensembl_canonical"; tag "GENCODE_Primary"; tag "appris_principal_1"; tag "CCDS"; ccdsid "CCDS49559.1"; havana_gene "OTTMUSG00000034690.1"; havana_transcript "OTTMUST00000088082.1";
chr14	HAVANA	CDS	103532596	103532692	0	-	0	gene_id "ENSMUSG00000033004.17"; transcript_id "ENSMUST00000159855.8"; gene_type "protein_coding"; gene_name "Mycbp2"; transcript_type "protein_coding"; transcript_name "Mycbp2-201"; exon_number 8; exon_id "ENSMUSE00000417177.2"; level 2; protein_id "ENSMUSP00000124710.2"; transcript_support_level "1"; mgi_id "MGI:2179432"; tag "basic"; tag "Ensembl_canonical"; tag "GENCODE_Primary"; tag "appris_principal_1"; tag "CCDS"; ccdsid "CCDS49559.1"; havana_gene "OTTMUSG00000034690.1"; havana_transcript "OTTMUST00000088082.1";
chr14	HAVANA	exon	103532596	103532692	0	-	.	gene_id "ENSMUSG00000033004.17"; transcript_id "ENSMUST00000239305.2"; gene_type "protein_coding"; gene_name "Mycbp2"; transcript_type "nonsense_mediated_decay"; transcript_name "Mycbp2-209"; exon_number 8; exon_id "ENSMUSE00000417177.2"; level 2; protein_id "ENSMUSP00000159215.2"; mgi_id "MGI:2179432"; tag "inferred_transcript_model"; havana_gene "OTTMUSG00000034690.1"; havana_transcript "OTTMUST00000182297.1";
chr14	HAVANA	CDS	103532596	103532692	0	-	0	gene_id "ENSMUSG00000033004.17"; transcript_id "ENSMUST00000239305.2"; gene_type "protein_coding"; gene_name "Mycbp2"; transcript_type "nonsense_mediated_decay"; transcript_name "Mycbp2-209"; exon_number 8; exon_id "ENSMUSE00000417177.2"; level 2; protein_id "ENSMUSP00000159215.2"; mgi_id "MGI:2179432"; tag "inferred_transcript_model"; havana_gene "OTTMUSG00000034690.1"; havana_transcript "OTTMUST00000182297.1";
chr14	ENSEMBL_gcm37	exon	103532596	103532692	193.748804939653	-	.	gene_id "ENSMUSG00000033004.17"; transcript_id "ENSMUSG00000033004.17_tx_1"; exon_id "chr14_103532596_103532692_-"; exonnum "8"; txlen "14301";
chr14	ENSEMBL_gcm37	exon	103532596	103532692	33.2245779493086	-	.	gene_id "ENSMUSG00000033004.17"; transcript_id "ENSMUSG00000033004.17_tx_10"; exon_id "chr14_103532596_103532692_-"; exonnum "8"; txlen "14532";
chr14	ENSEMBL_gcm37	exon	103532596	103532692	1.66492074913895	-	.	gene_id "ENSMUSG00000033004.17"; transcript_id "ENSMUSG00000033004.17_tx_100"; exon_id "chr14_103532596_103532692_-"; exonnum "8"; txlen "14818";
chr14	ENSEMBL_gcm37	exon	103532596	103532692	1.63846137254215	-	.	gene_id "ENSMUSG00000033004.17"; transcript_id "ENSMUSG00000033004.17_tx_101"; exon_id "chr14_103532596_103532692_-"; exonnum "8"; txlen "14376";
chr14	ENSEMBL_gcm37	exon	103532596	103532692	1.62576763553196	-	.	gene_id "ENSMUSG00000033004.17"; transcript_id "ENSMUSG00000033004.17_tx_102"; exon_id "chr14_103532596_103532692_-"; exonnum "8"; txlen "14125";
chr14	ENSEMBL_gcm37	exon	103532596	103532692	1.57238045073942	-	.	gene_id "ENSMUSG00000033004.17"; transcript_id "ENSMUSG00000033004.17_tx_103"; exon_id "chr14_103532596_103532692_-"; exonnum "8"; txlen "14471";
chr14	ENSEMBL_gcm37	exon	103532596	103532692	1.50493495843113	-	.	gene_id "ENSMUSG00000033004.17"; transcript_id "ENSMUSG00000033004.17_tx_104"; exon_id "chr14_103532596_103532692_-"; exonnum "8"; txlen "14199";
chr14	ENSEMBL_gcm37	exon	103532596	103532692	1.48160236018681	-	.	gene_id "ENSMUSG00000033004.17"; transcript_id "ENSMUSG00000033004.17_tx_105"; exon_id "chr14_103532596_103532692_-"; exonnum "8"; txlen "14183";
chr14	ENSEMBL_gcm37	exon	103532596	103532692	1.48014191185989	-	.	gene_id "ENSMUSG00000033004.17"; transcript_id "ENSMUSG00000033004.17_tx_106"; exon_id "chr14_103532596_103532692_-"; exonnum "8"; txlen "14220";
chr14	ENSEMBL_gcm37	exon	103532596	103532692	1.48014191185989	-	.	gene_id "ENSMUSG00000033004.17"; transcript_id "ENSMUSG00000033004.17_tx_107"; exon_id "chr14_103532596_103532692_-"; exonnum "8"; txlen "14376";
chr14	ENSEMBL_gcm37	exon	103532596	103532692	1.45672858634702	-	.	gene_id "ENSMUSG00000033004.17"; transcript_id "ENSMUSG00000033004.17_tx_108"; exon_id "chr14_103532596_103532692_-"; exonnum "8"; txlen "14133";
chr14	ENSEMBL_gcm37	exon	103532596	103532692	1.45672858634702	-	.	gene_id "ENSMUSG00000033004.17"; transcript_id "ENSMUSG00000033004.17_tx_109"; exon_id "chr14_103532596_103532692_-"; exonnum "8"; txlen "14289";
chr14	ENSEMBL_gcm37	exon	103532596	103532692	33.2245779493086	-	.	gene_id "ENSMUSG00000033004.17"; transcript_id "ENSMUSG00000033004.17_tx_11"; exon_id "chr14_103532596_103532692_-"; exonnum "8"; txlen "14376";
chr14	ENSEMBL_gcm37	exon	103532596	103532692	1.40497451096273	-	.	gene_id "ENSMUSG00000033004.17"; transcript_id "ENSMUSG00000033004.17_tx_110"; exon_id "chr14_103532596_103532692_-"; exonnum "8"; txlen "14355";
chr14	ENSEMBL_gcm37	exon	103532596	103532692	1.40428929411166	-	.	gene_id "ENSMUSG00000033004.17"; transcript_id "ENSMUSG00000033004.17_tx_111"; exon_id "chr14_103532596_103532692_-"; exonnum "8"; txlen "14339";
chr14	ENSEMBL_gcm37	exon	103532596	103532692	1.40258749340784	-	.	gene_id "ENSMUSG00000033004.17"; transcript_id "ENSMUSG00000033004.17_tx_112"; exon_id "chr14_103532596_103532692_-"; exonnum "8"; txlen "14026";
chr14	ENSEMBL_gcm37	exon	103532596	103532692	1.40258749340784	-	.	gene_id "ENSMUSG00000033004.17"; transcript_id "ENSMUSG00000033004.17_tx_113"; exon_id "chr14_103532596_103532692_-"; exonnum "8"; txlen "14326";
chr14	ENSEMBL_gcm37	exon	103532596	103532692	1.40258749340784	-	.	gene_id "ENSMUSG00000033004.17"; transcript_id "ENSMUSG00000033004.17_tx_114"; exon_id "chr14_103532596_103532692_-"; exonnum "8"; txlen "13870";
chr14	ENSEMBL_gcm37	exon	103532596	103532692	1.39216026381634	-	.	gene_id "ENSMUSG00000033004.17"; transcript_id "ENSMUSG00000033004.17_tx_115"; exon_id "chr14_103532596_103532692_-"; exonnum "8"; txlen "14269";
chr14	ENSEMBL_gcm37	exon	103532596	103532692	1.3701264198221	-	.	gene_id "ENSMUSG00000033004.17"; transcript_id "ENSMUSG00000033004.17_tx_116"; exon_id "chr14_103532596_103532692_-"; exonnum "8"; txlen "14112";
chr14	ENSEMBL_gcm37	exon	103532596	103532692	1.3701264198221	-	.	gene_id "ENSMUSG00000033004.17"; transcript_id "ENSMUSG00000033004.17_tx_117"; exon_id "chr14_103532596_103532692_-"; exonnum "8"; txlen "14268";
chr14	ENSEMBL_gcm37	exon	103532596	103532692	1.32602063192561	-	.	gene_id "ENSMUSG00000033004.17"; transcript_id "ENSMUSG00000033004.17_tx_118"; exon_id "chr14_103532596_103532692_-"; exonnum "8"; txlen "14660";
chr14	ENSEMBL_gcm37	exon	103532596	103532692	1.30905137172043	-	.	gene_id "ENSMUSG00000033004.17"; transcript_id "ENSMUSG00000033004.17_tx_119"; exon_id "chr14_103532596_103532692_-"; exonnum "8"; txlen "14025";
chr14	ENSEMBL_gcm37	exon	103532596	103532692	32.5605348292669	-	.	gene_id "ENSMUSG00000033004.17"; transcript_id "ENSMUSG00000033004.17_tx_12"; exon_id "chr14_103532596_103532692_-"; exonnum "8"; txlen "14463";
chr14	ENSEMBL_gcm37	exon	103532596	103532692	1.30905137172043	-	.	gene_id "ENSMUSG00000033004.17"; transcript_id "ENSMUSG00000033004.17_tx_120"; exon_id "chr14_103532596_103532692_-"; exonnum "8"; txlen "14181";
chr14	ENSEMBL_gcm37	exon	103532596	103532692	1.30267371655485	-	.	gene_id "ENSMUSG00000033004.17"; transcript_id "ENSMUSG00000033004.17_tx_121"; exon_id "chr14_103532596_103532692_-"; exonnum "8"; txlen "13975";
chr14	ENSEMBL_gcm37	exon	103532596	103532692	1.23810625100289	-	.	gene_id "ENSMUSG00000033004.17"; transcript_id "ENSMUSG00000033004.17_tx_122"; exon_id "chr14_103532596_103532692_-"; exonnum "8"; txlen "14410";
chr14	ENSEMBL_gcm37	exon	103532596	103532692	1.22187977628693	-	.	gene_id "ENSMUSG00000033004.17"; transcript_id "ENSMUSG00000033004.17_tx_123"; exon_id "chr14_103532596_103532692_-"; exonnum "8"; txlen "14340";
chr14	ENSEMBL_gcm37	exon	103532596	103532692	1.20254419897514	-	.	gene_id "ENSMUSG00000033004.17"; transcript_id "ENSMUSG00000033004.17_tx_124"; exon_id "chr14_103532596_103532692_-"; exonnum "8"; txlen "14824";
chr14	ENSEMBL_gcm37	exon	103532596	103532692	1.18330343972791	-	.	gene_id "ENSMUSG00000033004.17"; transcript_id "ENSMUSG00000033004.17_tx_125"; exon_id "chr14_103532596_103532692_-"; exonnum "8"; txlen "14131";
chr14	ENSEMBL_gcm37	exon	103532596	103532692	1.17176065504829	-	.	gene_id "ENSMUSG00000033004.17"; transcript_id "ENSMUSG00000033004.17_tx_127"; exon_id "chr14_103532596_103532692_-"; exonnum "8"; txlen "14458";
chr14	ENSEMBL_gcm37	exon	103532596	103532692	1.1449082114191	-	.	gene_id "ENSMUSG00000033004.17"; transcript_id "ENSMUSG00000033004.17_tx_128"; exon_id "chr14_103532596_103532692_-"; exonnum "8"; txlen "14275";
chr14	ENSEMBL_gcm37	exon	103532596	103532692	1.11886975551533	-	.	gene_id "ENSMUSG00000033004.17"; transcript_id "ENSMUSG00000033004.17_tx_129"; exon_id "chr14_103532596_103532692_-"; exonnum "8"; txlen "14450";
chr14	ENSEMBL_gcm37	exon	103532596	103532692	31.7340702473111	-	.	gene_id "ENSMUSG00000033004.17"; transcript_id "ENSMUSG00000033004.17_tx_13"; exon_id "chr14_103532596_103532692_-"; exonnum "8"; txlen "14076";
chr14	ENSEMBL_gcm37	exon	103532596	103532692	1.09539589176884	-	.	gene_id "ENSMUSG00000033004.17"; transcript_id "ENSMUSG00000033004.17_tx_130"; exon_id "chr14_103532596_103532692_-"; exonnum "8"; txlen "14173";
chr14	ENSEMBL_gcm37	exon	103532596	103532692	1.08452944238871	-	.	gene_id "ENSMUSG00000033004.17"; transcript_id "ENSMUSG00000033004.17_tx_131"; exon_id "chr14_103532596_103532692_-"; exonnum "8"; txlen "13974";
chr14	ENSEMBL_gcm37	exon	103532596	103532692	1.07884114675312	-	.	gene_id "ENSMUSG00000033004.17"; transcript_id "ENSMUSG00000033004.17_tx_132"; exon_id "chr14_103532596_103532692_-"; exonnum "8"; txlen "14383";
chr14	ENSEMBL_gcm37	exon	103532596	103532692	1.07836469884513	-	.	gene_id "ENSMUSG00000033004.17"; transcript_id "ENSMUSG00000033004.17_tx_133"; exon_id "chr14_103532596_103532692_-"; exonnum "8"; txlen "14417";
chr14	ENSEMBL_gcm37	exon	103532596	103532692	1.07836469884513	-	.	gene_id "ENSMUSG00000033004.17"; transcript_id "ENSMUSG00000033004.17_tx_134"; exon_id "chr14_103532596_103532692_-"; exonnum "8"; txlen "14573";
chr14	ENSEMBL_gcm37	exon	103532596	103532692	1.0677355796769	-	.	gene_id "ENSMUSG00000033004.17"; transcript_id "ENSMUSG00000033004.17_tx_135"; exon_id "chr14_103532596_103532692_-"; exonnum "8"; txlen "14431";
chr14	ENSEMBL_gcm37	exon	103532596	103532692	1.06735495329338	-	.	gene_id "ENSMUSG00000033004.17"; transcript_id "ENSMUSG00000033004.17_tx_136"; exon_id "chr14_103532596_103532692_-"; exonnum "8"; txlen "13908";
chr14	ENSEMBL_gcm37	exon	103532596	103532692	1.06735495329338	-	.	gene_id "ENSMUSG00000033004.17"; transcript_id "ENSMUSG00000033004.17_tx_137"; exon_id "chr14_103532596_103532692_-"; exonnum "8"; txlen "14064";
chr14	ENSEMBL_gcm37	exon	103532596	103532692	1.06735495329338	-	.	gene_id "ENSMUSG00000033004.17"; transcript_id "ENSMUSG00000033004.17_tx_138"; exon_id "chr14_103532596_103532692_-"; exonnum "8"; txlen "13800";
chr14	ENSEMBL_gcm37	exon	103532596	103532692	1.06735495329338	-	.	gene_id "ENSMUSG00000033004.17"; transcript_id "ENSMUSG00000033004.17_tx_139"; exon_id "chr14_103532596_103532692_-"; exonnum "8"; txlen "13956";
chr14	ENSEMBL_gcm37	exon	103532596	103532692	31.5334378362314	-	.	gene_id "ENSMUSG00000033004.17"; transcript_id "ENSMUSG00000033004.17_tx_14"; exon_id "chr14_103532596_103532692_-"; exonnum "8"; txlen "14199";
chr14	ENSEMBL_gcm37	exon	103532596	103532692	1.05849373315296	-	.	gene_id "ENSMUSG00000033004.17"; transcript_id "ENSMUSG00000033004.17_tx_140"; exon_id "chr14_103532596_103532692_-"; exonnum "8"; txlen "14554";
chr14	ENSEMBL_gcm37	exon	103532596	103532692	1.02921231380678	-	.	gene_id "ENSMUSG00000033004.17"; transcript_id "ENSMUSG00000033004.17_tx_141"; exon_id "chr14_103532596_103532692_-"; exonnum "8"; txlen "14226";
chr14	ENSEMBL_gcm37	exon	103532596	103532692	1.02921231380678	-	.	gene_id "ENSMUSG00000033004.17"; transcript_id "ENSMUSG00000033004.17_tx_142"; exon_id "chr14_103532596_103532692_-"; exonnum "8"; txlen "14382";
chr14	ENSEMBL_gcm37	exon	103532596	103532692	1.0183985711901	-	.	gene_id "ENSMUSG00000033004.17"; transcript_id "ENSMUSG00000033004.17_tx_143"; exon_id "chr14_103532596_103532692_-"; exonnum "8"; txlen "14635";
chr14	ENSEMBL_gcm37	exon	103532596	103532692	30.1600535156667	-	.	gene_id "ENSMUSG00000033004.17"; transcript_id "ENSMUSG00000033004.17_tx_15"; exon_id "chr14_103532596_103532692_-"; exonnum "8"; txlen "14355";
chr14	ENSEMBL_gcm37	exon	103532596	103532692	30.10993687876	-	.	gene_id "ENSMUSG00000033004.17"; transcript_id "ENSMUSG00000033004.17_tx_16"; exon_id "chr14_103532596_103532692_-"; exonnum "8"; txlen "14232";
chr14	ENSEMBL_gcm37	exon	103532596	103532692	21.0517333777465	-	.	gene_id "ENSMUSG00000033004.17"; transcript_id "ENSMUSG00000033004.17_tx_17"; exon_id "chr14_103532596_103532692_-"; exonnum "8"; txlen "14526";
chr14	ENSEMBL_gcm37	exon	103532596	103532692	17.5165397259494	-	.	gene_id "ENSMUSG00000033004.17"; transcript_id "ENSMUSG00000033004.17_tx_18"; exon_id "chr14_103532596_103532692_-"; exonnum "8"; txlen "14451";
chr14	ENSEMBL_gcm37	exon	103532596	103532692	15.3556463173512	-	.	gene_id "ENSMUSG00000033004.17"; transcript_id "ENSMUSG00000033004.17_tx_19"; exon_id "chr14_103532596_103532692_-"; exonnum "8"; txlen "14226";
chr14	ENSEMBL_gcm37	exon	103532596	103532692	155.872659997964	-	.	gene_id "ENSMUSG00000033004.17"; transcript_id "ENSMUSG00000033004.17_tx_2"; exon_id "chr14_103532596_103532692_-"; exonnum "8"; txlen "14457";
chr14	ENSEMBL_gcm37	exon	103532596	103532692	12.1263214109103	-	.	gene_id "ENSMUSG00000033004.17"; transcript_id "ENSMUSG00000033004.17_tx_20"; exon_id "chr14_103532596_103532692_-"; exonnum "8"; txlen "14213";
chr14	ENSEMBL_gcm37	exon	103532596	103532692	10.7766976474549	-	.	gene_id "ENSMUSG00000033004.17"; transcript_id "ENSMUSG00000033004.17_tx_21"; exon_id "chr14_103532596_103532692_-"; exonnum "8"; txlen "14369";
chr14	ENSEMBL_gcm37	exon	103532596	103532692	9.84501345128479	-	.	gene_id "ENSMUSG00000033004.17"; transcript_id "ENSMUSG00000033004.17_tx_22"; exon_id "chr14_103532596_103532692_-"; exonnum "8"; txlen "14634";
chr14	ENSEMBL_gcm37	exon	103532596	103532692	9.41143345379509	-	.	gene_id "ENSMUSG00000033004.17"; transcript_id "ENSMUSG00000033004.17_tx_23"; exon_id "chr14_103532596_103532692_-"; exonnum "8"; txlen "14321";
chr14	ENSEMBL_gcm37	exon	103532596	103532692	9.35920631231931	-	.	gene_id "ENSMUSG00000033004.17"; transcript_id "ENSMUSG00000033004.17_tx_24"; exon_id "chr14_103532596_103532692_-"; exonnum "8"; txlen "14559";
chr14	ENSEMBL_gcm37	exon	103532596	103532692	7.9934833058511	-	.	gene_id "ENSMUSG00000033004.17"; transcript_id "ENSMUSG00000033004.17_tx_25"; exon_id "chr14_103532596_103532692_-"; exonnum "8"; txlen "14477";
chr14	ENSEMBL_gcm37	exon	103532596	103532692	7.41578367923445	-	.	gene_id "ENSMUSG00000033004.17"; transcript_id "ENSMUSG00000033004.17_tx_26"; exon_id "chr14_103532596_103532692_-"; exonnum "8"; txlen "14274";
chr14	ENSEMBL_gcm37	exon	103532596	103532692	7.17321174947364	-	.	gene_id "ENSMUSG00000033004.17"; transcript_id "ENSMUSG00000033004.17_tx_27"; exon_id "chr14_103532596_103532692_-"; exonnum "8"; txlen "13974";
chr14	ENSEMBL_gcm37	exon	103532596	103532692	7.00893106864877	-	.	gene_id "ENSMUSG00000033004.17"; transcript_id "ENSMUSG00000033004.17_tx_28"; exon_id "chr14_103532596_103532692_-"; exonnum "8"; txlen "14430";
chr14	ENSEMBL_gcm37	exon	103532596	103532692	6.79955833968809	-	.	gene_id "ENSMUSG00000033004.17"; transcript_id "ENSMUSG00000033004.17_tx_29"; exon_id "chr14_103532596_103532692_-"; exonnum "8"; txlen "14327";
chr14	ENSEMBL_gcm37	exon	103532596	103532692	139.437390856274	-	.	gene_id "ENSMUSG00000033004.17"; transcript_id "ENSMUSG00000033004.17_tx_3"; exon_id "chr14_103532596_103532692_-"; exonnum "8"; txlen "14193";
chr14	ENSEMBL_gcm37	exon	103532596	103532692	6.56853538511827	-	.	gene_id "ENSMUSG00000033004.17"; transcript_id "ENSMUSG00000033004.17_tx_30"; exon_id "chr14_103532596_103532692_-"; exonnum "8"; txlen "14219";
chr14	ENSEMBL_gcm37	exon	103532596	103532692	6.3915123482444	-	.	gene_id "ENSMUSG00000033004.17"; transcript_id "ENSMUSG00000033004.17_tx_31"; exon_id "chr14_103532596_103532692_-"; exonnum "8"; txlen "14334";
chr14	ENSEMBL_gcm37	exon	103532596	103532692	6.34536256886767	-	.	gene_id "ENSMUSG00000033004.17"; transcript_id "ENSMUSG00000033004.17_tx_32"; exon_id "chr14_103532596_103532692_-"; exonnum "8"; txlen "14092";
chr14	ENSEMBL_gcm37	exon	103532596	103532692	6.31770991117784	-	.	gene_id "ENSMUSG00000033004.17"; transcript_id "ENSMUSG00000033004.17_tx_33"; exon_id "chr14_103532596_103532692_-"; exonnum "8"; txlen "14444";
chr14	ENSEMBL_gcm37	exon	103532596	103532692	6.31770991117784	-	.	gene_id "ENSMUSG00000033004.17"; transcript_id "ENSMUSG00000033004.17_tx_34"; exon_id "chr14_103532596_103532692_-"; exonnum "8"; txlen "14288";
chr14	ENSEMBL_gcm37	exon	103532596	103532692	6.27381318525333	-	.	gene_id "ENSMUSG00000033004.17"; transcript_id "ENSMUSG00000033004.17_tx_35"; exon_id "chr14_103532596_103532692_-"; exonnum "8"; txlen "14130";
chr14	ENSEMBL_gcm37	exon	103532596	103532692	6.21272892794885	-	.	gene_id "ENSMUSG00000033004.17"; transcript_id "ENSMUSG00000033004.17_tx_36"; exon_id "chr14_103532596_103532692_-"; exonnum "8"; txlen "14248";
chr14	ENSEMBL_gcm37	exon	103532596	103532692	5.98827566775656	-	.	gene_id "ENSMUSG00000033004.17"; transcript_id "ENSMUSG00000033004.17_tx_37"; exon_id "chr14_103532596_103532692_-"; exonnum "8"; txlen "14382";
chr14	ENSEMBL_gcm37	exon	103532596	103532692	5.58662465783941	-	.	gene_id "ENSMUSG00000033004.17"; transcript_id "ENSMUSG00000033004.17_tx_38"; exon_id "chr14_103532596_103532692_-"; exonnum "8"; txlen "13988";
chr14	ENSEMBL_gcm37	exon	103532596	103532692	5.50604679654306	-	.	gene_id "ENSMUSG00000033004.17"; transcript_id "ENSMUSG00000033004.17_tx_39"; exon_id "chr14_103532596_103532692_-"; exonnum "8"; txlen "14370";
chr14	ENSEMBL_gcm37	exon	103532596	103532692	126.830314716398	-	.	gene_id "ENSMUSG00000033004.17"; transcript_id "ENSMUSG00000033004.17_tx_4"; exon_id "chr14_103532596_103532692_-"; exonnum "8"; txlen "14349";
chr14	ENSEMBL_gcm37	exon	103532596	103532692	5.49109541685615	-	.	gene_id "ENSMUSG00000033004.17"; transcript_id "ENSMUSG00000033004.17_tx_40"; exon_id "chr14_103532596_103532692_-"; exonnum "8"; txlen "14483";
chr14	ENSEMBL_gcm37	exon	103532596	103532692	5.40906603989463	-	.	gene_id "ENSMUSG00000033004.17"; transcript_id "ENSMUSG00000033004.17_tx_41"; exon_id "chr14_103532596_103532692_-"; exonnum "8"; txlen "14200";
chr14	ENSEMBL_gcm37	exon	103532596	103532692	5.30404295152545	-	.	gene_id "ENSMUSG00000033004.17"; transcript_id "ENSMUSG00000033004.17_tx_42"; exon_id "chr14_103532596_103532692_-"; exonnum "8"; txlen "14375";
chr14	ENSEMBL_gcm37	exon	103532596	103532692	5.28969576306769	-	.	gene_id "ENSMUSG00000033004.17"; transcript_id "ENSMUSG00000033004.17_tx_43"; exon_id "chr14_103532596_103532692_-"; exonnum "8"; txlen "14356";
chr14	ENSEMBL_gcm37	exon	103532596	103532692	5.25401529901343	-	.	gene_id "ENSMUSG00000033004.17"; transcript_id "ENSMUSG00000033004.17_tx_44"; exon_id "chr14_103532596_103532692_-"; exonnum "8"; txlen "14144";
chr14	ENSEMBL_gcm37	exon	103532596	103532692	5.16580236659888	-	.	gene_id "ENSMUSG00000033004.17"; transcript_id "ENSMUSG00000033004.17_tx_45"; exon_id "chr14_103532596_103532692_-"; exonnum "8"; txlen "14082";
chr14	ENSEMBL_gcm37	exon	103532596	103532692	5.07109923891573	-	.	gene_id "ENSMUSG00000033004.17"; transcript_id "ENSMUSG00000033004.17_tx_46"; exon_id "chr14_103532596_103532692_-"; exonnum "8"; txlen "14238";
chr14	ENSEMBL_gcm37	exon	103532596	103532692	4.96362982131773	-	.	gene_id "ENSMUSG00000033004.17"; transcript_id "ENSMUSG00000033004.17_tx_47"; exon_id "chr14_103532596_103532692_-"; exonnum "8"; txlen "14538";
chr14	ENSEMBL_gcm37	exon	103532596	103532692	4.67054436712909	-	.	gene_id "ENSMUSG00000033004.17"; transcript_id "ENSMUSG00000033004.17_tx_48"; exon_id "chr14_103532596_103532692_-"; exonnum "8"; txlen "14295";
chr14	ENSEMBL_gcm37	exon	103532596	103532692	4.34685225600769	-	.	gene_id "ENSMUSG00000033004.17"; transcript_id "ENSMUSG00000033004.17_tx_49"; exon_id "chr14_103532596_103532692_-"; exonnum "8"; txlen "14452";
chr14	ENSEMBL_gcm37	exon	103532596	103532692	122.623020169285	-	.	gene_id "ENSMUSG00000033004.17"; transcript_id "ENSMUSG00000033004.17_tx_5"; exon_id "chr14_103532596_103532692_-"; exonnum "8"; txlen "14424";
chr14	ENSEMBL_gcm37	exon	103532596	103532692	4.22862350291754	-	.	gene_id "ENSMUSG00000033004.17"; transcript_id "ENSMUSG00000033004.17_tx_50"; exon_id "chr14_103532596_103532692_-"; exonnum "8"; txlen "14457";
chr14	ENSEMBL_gcm37	exon	103532596	103532692	4.18106020485917	-	.	gene_id "ENSMUSG00000033004.17"; transcript_id "ENSMUSG00000033004.17_tx_51"; exon_id "chr14_103532596_103532692_-"; exonnum "8"; txlen "14608";
chr14	ENSEMBL_gcm37	exon	103532596	103532692	4.16686424676026	-	.	gene_id "ENSMUSG00000033004.17"; transcript_id "ENSMUSG00000033004.17_tx_52"; exon_id "chr14_103532596_103532692_-"; exonnum "8"; txlen "14532";
chr14	ENSEMBL_gcm37	exon	103532596	103532692	3.94980190579661	-	.	gene_id "ENSMUSG00000033004.17"; transcript_id "ENSMUSG00000033004.17_tx_55"; exon_id "chr14_103532596_103532692_-"; exonnum "8"; txlen "14640";
chr14	ENSEMBL_gcm37	exon	103532596	103532692	3.67898812804423	-	.	gene_id "ENSMUSG00000033004.17"; transcript_id "ENSMUSG00000033004.17_tx_56"; exon_id "chr14_103532596_103532692_-"; exonnum "8"; txlen "14070";
chr14	ENSEMBL_gcm37	exon	103532596	103532692	3.52521222316888	-	.	gene_id "ENSMUSG00000033004.17"; transcript_id "ENSMUSG00000033004.17_tx_59"; exon_id "chr14_103532596_103532692_-"; exonnum "8"; txlen "14206";
chr14	ENSEMBL_gcm37	exon	103532596	103532692	93.0981541574365	-	.	gene_id "ENSMUSG00000033004.17"; transcript_id "ENSMUSG00000033004.17_tx_6"; exon_id "chr14_103532596_103532692_-"; exonnum "8"; txlen "14124";
chr14	ENSEMBL_gcm37	exon	103532596	103532692	3.50158069206905	-	.	gene_id "ENSMUSG00000033004.17"; transcript_id "ENSMUSG00000033004.17_tx_60"; exon_id "chr14_103532596_103532692_-"; exonnum "8"; txlen "14377";
chr14	ENSEMBL_gcm37	exon	103532596	103532692	3.20990542273347	-	.	gene_id "ENSMUSG00000033004.17"; transcript_id "ENSMUSG00000033004.17_tx_61"; exon_id "chr14_103532596_103532692_-"; exonnum "8"; txlen "14232";
chr14	ENSEMBL_gcm37	exon	103532596	103532692	3.13435821251555	-	.	gene_id "ENSMUSG00000033004.17"; transcript_id "ENSMUSG00000033004.17_tx_62"; exon_id "chr14_103532596_103532692_-"; exonnum "8"; txlen "14362";
chr14	ENSEMBL_gcm37	exon	103532596	103532692	3.10780571591854	-	.	gene_id "ENSMUSG00000033004.17"; transcript_id "ENSMUSG00000033004.17_tx_63"; exon_id "chr14_103532596_103532692_-"; exonnum "8"; txlen "14533";
chr14	ENSEMBL_gcm37	exon	103532596	103532692	3.08028970124679	-	.	gene_id "ENSMUSG00000033004.17"; transcript_id "ENSMUSG00000033004.17_tx_64"; exon_id "chr14_103532596_103532692_-"; exonnum "8"; txlen "14098";
chr14	ENSEMBL_gcm37	exon	103532596	103532692	2.96517040306729	-	.	gene_id "ENSMUSG00000033004.17"; transcript_id "ENSMUSG00000033004.17_tx_66"; exon_id "chr14_103532596_103532692_-"; exonnum "8"; txlen "14075";
chr14	ENSEMBL_gcm37	exon	103532596	103532692	2.96517040306729	-	.	gene_id "ENSMUSG00000033004.17"; transcript_id "ENSMUSG00000033004.17_tx_67"; exon_id "chr14_103532596_103532692_-"; exonnum "8"; txlen "14231";
chr14	ENSEMBL_gcm37	exon	103532596	103532692	2.94390613979906	-	.	gene_id "ENSMUSG00000033004.17"; transcript_id "ENSMUSG00000033004.17_tx_68"; exon_id "chr14_103532596_103532692_-"; exonnum "8"; txlen "14396";
chr14	ENSEMBL_gcm37	exon	103532596	103532692	2.93521939825358	-	.	gene_id "ENSMUSG00000033004.17"; transcript_id "ENSMUSG00000033004.17_tx_69"; exon_id "chr14_103532596_103532692_-"; exonnum "8"; txlen "14152";
chr14	ENSEMBL_gcm37	exon	103532596	103532692	87.0401001713496	-	.	gene_id "ENSMUSG00000033004.17"; transcript_id "ENSMUSG00000033004.17_tx_7"; exon_id "chr14_103532596_103532692_-"; exonnum "8"; txlen "14268";
chr14	ENSEMBL_gcm37	exon	103532596	103532692	2.80419801519392	-	.	gene_id "ENSMUSG00000033004.17"; transcript_id "ENSMUSG00000033004.17_tx_70"; exon_id "chr14_103532596_103532692_-"; exonnum "8"; txlen "14254";
chr14	ENSEMBL_gcm37	exon	103532596	103532692	2.73332721451344	-	.	gene_id "ENSMUSG00000033004.17"; transcript_id "ENSMUSG00000033004.17_tx_71"; exon_id "chr14_103532596_103532692_-"; exonnum "8"; txlen "14485";
chr14	ENSEMBL_gcm37	exon	103532596	103532692	2.73332721451344	-	.	gene_id "ENSMUSG00000033004.17"; transcript_id "ENSMUSG00000033004.17_tx_72"; exon_id "chr14_103532596_103532692_-"; exonnum "8"; txlen "14560";
chr14	ENSEMBL_gcm37	exon	103532596	103532692	2.62139354784162	-	.	gene_id "ENSMUSG00000033004.17"; transcript_id "ENSMUSG00000033004.17_tx_73"; exon_id "chr14_103532596_103532692_-"; exonnum "8"; txlen "14716";
chr14	ENSEMBL_gcm37	exon	103532596	103532692	2.61129678097308	-	.	gene_id "ENSMUSG00000033004.17"; transcript_id "ENSMUSG00000033004.17_tx_74"; exon_id "chr14_103532596_103532692_-"; exonnum "8"; txlen "14552";
chr14	ENSEMBL_gcm37	exon	103532596	103532692	2.56965329044482	-	.	gene_id "ENSMUSG00000033004.17"; transcript_id "ENSMUSG00000033004.17_tx_75"; exon_id "chr14_103532596_103532692_-"; exonnum "8"; txlen "14167";
chr14	ENSEMBL_gcm37	exon	103532596	103532692	2.56965329044482	-	.	gene_id "ENSMUSG00000033004.17"; transcript_id "ENSMUSG00000033004.17_tx_76"; exon_id "chr14_103532596_103532692_-"; exonnum "8"; txlen "14323";
chr14	ENSEMBL_gcm37	exon	103532596	103532692	2.5335505082074	-	.	gene_id "ENSMUSG00000033004.17"; transcript_id "ENSMUSG00000033004.17_tx_77"; exon_id "chr14_103532596_103532692_-"; exonnum "8"; txlen "13867";
chr14	ENSEMBL_gcm37	exon	103532596	103532692	2.5252272286087	-	.	gene_id "ENSMUSG00000033004.17"; transcript_id "ENSMUSG00000033004.17_tx_78"; exon_id "chr14_103532596_103532692_-"; exonnum "8"; txlen "14478";
chr14	ENSEMBL_gcm37	exon	103532596	103532692	2.43612307964746	-	.	gene_id "ENSMUSG00000033004.17"; transcript_id "ENSMUSG00000033004.17_tx_79"; exon_id "chr14_103532596_103532692_-"; exonnum "8"; txlen "14150";
chr14	ENSEMBL_gcm37	exon	103532596	103532692	75.9094207282044	-	.	gene_id "ENSMUSG00000033004.17"; transcript_id "ENSMUSG00000033004.17_tx_8"; exon_id "chr14_103532596_103532692_-"; exonnum "8"; txlen "13968";
chr14	ENSEMBL_gcm37	exon	103532596	103532692	2.42792565034435	-	.	gene_id "ENSMUSG00000033004.17"; transcript_id "ENSMUSG00000033004.17_tx_80"; exon_id "chr14_103532596_103532692_-"; exonnum "8"; txlen "14641";
chr14	ENSEMBL_gcm37	exon	103532596	103532692	2.38666417218042	-	.	gene_id "ENSMUSG00000033004.17"; transcript_id "ENSMUSG00000033004.17_tx_81"; exon_id "chr14_103532596_103532692_-"; exonnum "8"; txlen "14096";
chr14	ENSEMBL_gcm37	exon	103532596	103532692	2.38666417218042	-	.	gene_id "ENSMUSG00000033004.17"; transcript_id "ENSMUSG00000033004.17_tx_82"; exon_id "chr14_103532596_103532692_-"; exonnum "8"; txlen "14252";
chr14	ENSEMBL_gcm37	exon	103532596	103532692	2.23337105655679	-	.	gene_id "ENSMUSG00000033004.17"; transcript_id "ENSMUSG00000033004.17_tx_83"; exon_id "chr14_103532596_103532692_-"; exonnum "8"; txlen "14023";
chr14	ENSEMBL_gcm37	exon	103532596	103532692	2.21045824734901	-	.	gene_id "ENSMUSG00000033004.17"; transcript_id "ENSMUSG00000033004.17_tx_84"; exon_id "chr14_103532596_103532692_-"; exonnum "8"; txlen "14306";
chr14	ENSEMBL_gcm37	exon	103532596	103532692	2.16317031508063	-	.	gene_id "ENSMUSG00000033004.17"; transcript_id "ENSMUSG00000033004.17_tx_85"; exon_id "chr14_103532596_103532692_-"; exonnum "8"; txlen "14308";
chr14	ENSEMBL_gcm37	exon	103532596	103532692	2.06338577643279	-	.	gene_id "ENSMUSG00000033004.17"; transcript_id "ENSMUSG00000033004.17_tx_86"; exon_id "chr14_103532596_103532692_-"; exonnum "8"; txlen "14350";
chr14	ENSEMBL_gcm37	exon	103532596	103532692	2.04923175563667	-	.	gene_id "ENSMUSG00000033004.17"; transcript_id "ENSMUSG00000033004.17_tx_87"; exon_id "chr14_103532596_103532692_-"; exonnum "8"; txlen "14546";
chr14	ENSEMBL_gcm37	exon	103532596	103532692	2.02505076895686	-	.	gene_id "ENSMUSG00000033004.17"; transcript_id "ENSMUSG00000033004.17_tx_88"; exon_id "chr14_103532596_103532692_-"; exonnum "8"; txlen "14251";
chr14	ENSEMBL_gcm37	exon	103532596	103532692	2.02505076895686	-	.	gene_id "ENSMUSG00000033004.17"; transcript_id "ENSMUSG00000033004.17_tx_89"; exon_id "chr14_103532596_103532692_-"; exonnum "8"; txlen "14095";
chr14	ENSEMBL_gcm37	exon	103532596	103532692	34.2915171979525	-	.	gene_id "ENSMUSG00000033004.17"; transcript_id "ENSMUSG00000033004.17_tx_9"; exon_id "chr14_103532596_103532692_-"; exonnum "8"; txlen "14307";
chr14	ENSEMBL_gcm37	exon	103532596	103532692	2.01934892479162	-	.	gene_id "ENSMUSG00000033004.17"; transcript_id "ENSMUSG00000033004.17_tx_90"; exon_id "chr14_103532596_103532692_-"; exonnum "8"; txlen "13850";
chr14	ENSEMBL_gcm37	exon	103532596	103532692	1.94203585871647	-	.	gene_id "ENSMUSG00000033004.17"; transcript_id "ENSMUSG00000033004.17_tx_91"; exon_id "chr14_103532596_103532692_-"; exonnum "8"; txlen "14006";
chr14	ENSEMBL_gcm37	exon	103532596	103532692	1.91497128699137	-	.	gene_id "ENSMUSG00000033004.17"; transcript_id "ENSMUSG00000033004.17_tx_92"; exon_id "chr14_103532596_103532692_-"; exonnum "8"; txlen "14416";
chr14	ENSEMBL_gcm37	exon	103532596	103532692	1.87965293697968	-	.	gene_id "ENSMUSG00000033004.17"; transcript_id "ENSMUSG00000033004.17_tx_93"; exon_id "chr14_103532596_103532692_-"; exonnum "8"; txlen "14246";
chr14	ENSEMBL_gcm37	exon	103532596	103532692	1.86367013512873	-	.	gene_id "ENSMUSG00000033004.17"; transcript_id "ENSMUSG00000033004.17_tx_94"; exon_id "chr14_103532596_103532692_-"; exonnum "8"; txlen "14710";
chr14	ENSEMBL_gcm37	exon	103532596	103532692	1.85718642227879	-	.	gene_id "ENSMUSG00000033004.17"; transcript_id "ENSMUSG00000033004.17_tx_95"; exon_id "chr14_103532596_103532692_-"; exonnum "8"; txlen "14425";
chr14	ENSEMBL_gcm37	exon	103532596	103532692	1.79905062215629	-	.	gene_id "ENSMUSG00000033004.17"; transcript_id "ENSMUSG00000033004.17_tx_96"; exon_id "chr14_103532596_103532692_-"; exonnum "8"; txlen "14654";
chr14	ENSEMBL_gcm37	exon	103532596	103532692	1.78869181367553	-	.	gene_id "ENSMUSG00000033004.17"; transcript_id "ENSMUSG00000033004.17_tx_97"; exon_id "chr14_103532596_103532692_-"; exonnum "8"; txlen "14260";
chr14	ENSEMBL_gcm37	exon	103532596	103532692	1.7654015984345	-	.	gene_id "ENSMUSG00000033004.17"; transcript_id "ENSMUSG00000033004.17_tx_98"; exon_id "chr14_103532596_103532692_-"; exonnum "8"; txlen "14565";
chr14	ENSEMBL_gcm37	exon	103532596	103532692	1.69054962094912	-	.	gene_id "ENSMUSG00000033004.17"; transcript_id "ENSMUSG00000033004.17_tx_99"; exon_id "chr14_103532596_103532692_-"; exonnum "8"; txlen "14170";
chr14	HAVANA	exon	103534329	103534400	0	-	.	gene_id "ENSMUSG00000033004.17"; transcript_id "ENSMUST00000160758.8"; gene_type "protein_coding"; gene_name "Mycbp2"; transcript_type "protein_coding"; transcript_name "Mycbp2-202"; exon_number 7; exon_id "ENSMUSE00000417181.2"; level 2; protein_id "ENSMUSP00000124601.2"; transcript_support_level "5"; mgi_id "MGI:2179432"; tag "mRNA_start_NF"; tag "cds_start_NF"; havana_gene "OTTMUSG00000034690.1"; havana_transcript "OTTMUST00000088087.1";
chr14	HAVANA	CDS	103534329	103534400	0	-	0	gene_id "ENSMUSG00000033004.17"; transcript_id "ENSMUST00000160758.8"; gene_type "protein_coding"; gene_name "Mycbp2"; transcript_type "protein_coding"; transcript_name "Mycbp2-202"; exon_number 7; exon_id "ENSMUSE00000417181.2"; level 2; protein_id "ENSMUSP00000124601.2"; transcript_support_level "5"; mgi_id "MGI:2179432"; tag "mRNA_start_NF"; tag "cds_start_NF"; havana_gene "OTTMUSG00000034690.1"; havana_transcript "OTTMUST00000088087.1";
chr14	HAVANA	exon	103534329	103534400	0	-	.	gene_id "ENSMUSG00000033004.17"; transcript_id "ENSMUST00000159855.8"; gene_type "protein_coding"; gene_name "Mycbp2"; transcript_type "protein_coding"; transcript_name "Mycbp2-201"; exon_number 7; exon_id "ENSMUSE00000417181.2"; level 2; protein_id "ENSMUSP00000124710.2"; transcript_support_level "1"; mgi_id "MGI:2179432"; tag "basic"; tag "Ensembl_canonical"; tag "GENCODE_Primary"; tag "appris_principal_1"; tag "CCDS"; ccdsid "CCDS49559.1"; havana_gene "OTTMUSG00000034690.1"; havana_transcript "OTTMUST00000088082.1";
chr14	HAVANA	CDS	103534329	103534400	0	-	0	gene_id "ENSMUSG00000033004.17"; transcript_id "ENSMUST00000159855.8"; gene_type "protein_coding"; gene_name "Mycbp2"; transcript_type "protein_coding"; transcript_name "Mycbp2-201"; exon_number 7; exon_id "ENSMUSE00000417181.2"; level 2; protein_id "ENSMUSP00000124710.2"; transcript_support_level "1"; mgi_id "MGI:2179432"; tag "basic"; tag "Ensembl_canonical"; tag "GENCODE_Primary"; tag "appris_principal_1"; tag "CCDS"; ccdsid "CCDS49559.1"; havana_gene "OTTMUSG00000034690.1"; havana_transcript "OTTMUST00000088082.1";
chr14	HAVANA	exon	103534329	103534400	0	-	.	gene_id "ENSMUSG00000033004.17"; transcript_id "ENSMUST00000239305.2"; gene_type "protein_coding"; gene_name "Mycbp2"; transcript_type "nonsense_mediated_decay"; transcript_name "Mycbp2-209"; exon_number 7; exon_id "ENSMUSE00000417181.2"; level 2; protein_id "ENSMUSP00000159215.2"; mgi_id "MGI:2179432"; tag "inferred_transcript_model"; havana_gene "OTTMUSG00000034690.1"; havana_transcript "OTTMUST00000182297.1";
chr14	HAVANA	CDS	103534329	103534400	0	-	0	gene_id "ENSMUSG00000033004.17"; transcript_id "ENSMUST00000239305.2"; gene_type "protein_coding"; gene_name "Mycbp2"; transcript_type "nonsense_mediated_decay"; transcript_name "Mycbp2-209"; exon_number 7; exon_id "ENSMUSE00000417181.2"; level 2; protein_id "ENSMUSP00000159215.2"; mgi_id "MGI:2179432"; tag "inferred_transcript_model"; havana_gene "OTTMUSG00000034690.1"; havana_transcript "OTTMUST00000182297.1";
chr14	ENSEMBL_gcm37	exon	103534329	103534400	193.748804939653	-	.	gene_id "ENSMUSG00000033004.17"; transcript_id "ENSMUSG00000033004.17_tx_1"; exon_id "chr14_103534329_103534400_-"; exonnum "7"; txlen "14301";
chr14	ENSEMBL_gcm37	exon	103534329	103534400	33.2245779493086	-	.	gene_id "ENSMUSG00000033004.17"; transcript_id "ENSMUSG00000033004.17_tx_10"; exon_id "chr14_103534329_103534400_-"; exonnum "7"; txlen "14532";
chr14	ENSEMBL_gcm37	exon	103534329	103534400	1.66492074913895	-	.	gene_id "ENSMUSG00000033004.17"; transcript_id "ENSMUSG00000033004.17_tx_100"; exon_id "chr14_103534329_103534400_-"; exonnum "7"; txlen "14818";
chr14	ENSEMBL_gcm37	exon	103534329	103534400	1.63846137254215	-	.	gene_id "ENSMUSG00000033004.17"; transcript_id "ENSMUSG00000033004.17_tx_101"; exon_id "chr14_103534329_103534400_-"; exonnum "7"; txlen "14376";
chr14	ENSEMBL_gcm37	exon	103534329	103534400	1.62576763553196	-	.	gene_id "ENSMUSG00000033004.17"; transcript_id "ENSMUSG00000033004.17_tx_102"; exon_id "chr14_103534329_103534400_-"; exonnum "7"; txlen "14125";
chr14	ENSEMBL_gcm37	exon	103534329	103534400	1.57238045073942	-	.	gene_id "ENSMUSG00000033004.17"; transcript_id "ENSMUSG00000033004.17_tx_103"; exon_id "chr14_103534329_103534400_-"; exonnum "7"; txlen "14471";
chr14	ENSEMBL_gcm37	exon	103534329	103534400	1.50493495843113	-	.	gene_id "ENSMUSG00000033004.17"; transcript_id "ENSMUSG00000033004.17_tx_104"; exon_id "chr14_103534329_103534400_-"; exonnum "7"; txlen "14199";
chr14	ENSEMBL_gcm37	exon	103534329	103534400	1.48160236018681	-	.	gene_id "ENSMUSG00000033004.17"; transcript_id "ENSMUSG00000033004.17_tx_105"; exon_id "chr14_103534329_103534400_-"; exonnum "7"; txlen "14183";
chr14	ENSEMBL_gcm37	exon	103534329	103534400	1.48014191185989	-	.	gene_id "ENSMUSG00000033004.17"; transcript_id "ENSMUSG00000033004.17_tx_106"; exon_id "chr14_103534329_103534400_-"; exonnum "7"; txlen "14220";
chr14	ENSEMBL_gcm37	exon	103534329	103534400	1.48014191185989	-	.	gene_id "ENSMUSG00000033004.17"; transcript_id "ENSMUSG00000033004.17_tx_107"; exon_id "chr14_103534329_103534400_-"; exonnum "7"; txlen "14376";
chr14	ENSEMBL_gcm37	exon	103534329	103534400	1.45672858634702	-	.	gene_id "ENSMUSG00000033004.17"; transcript_id "ENSMUSG00000033004.17_tx_108"; exon_id "chr14_103534329_103534400_-"; exonnum "7"; txlen "14133";
chr14	ENSEMBL_gcm37	exon	103534329	103534400	1.45672858634702	-	.	gene_id "ENSMUSG00000033004.17"; transcript_id "ENSMUSG00000033004.17_tx_109"; exon_id "chr14_103534329_103534400_-"; exonnum "7"; txlen "14289";
chr14	ENSEMBL_gcm37	exon	103534329	103534400	33.2245779493086	-	.	gene_id "ENSMUSG00000033004.17"; transcript_id "ENSMUSG00000033004.17_tx_11"; exon_id "chr14_103534329_103534400_-"; exonnum "7"; txlen "14376";
chr14	ENSEMBL_gcm37	exon	103534329	103534400	1.40497451096273	-	.	gene_id "ENSMUSG00000033004.17"; transcript_id "ENSMUSG00000033004.17_tx_110"; exon_id "chr14_103534329_103534400_-"; exonnum "7"; txlen "14355";
chr14	ENSEMBL_gcm37	exon	103534329	103534400	1.40428929411166	-	.	gene_id "ENSMUSG00000033004.17"; transcript_id "ENSMUSG00000033004.17_tx_111"; exon_id "chr14_103534329_103534400_-"; exonnum "7"; txlen "14339";
chr14	ENSEMBL_gcm37	exon	103534329	103534400	1.40258749340784	-	.	gene_id "ENSMUSG00000033004.17"; transcript_id "ENSMUSG00000033004.17_tx_112"; exon_id "chr14_103534329_103534400_-"; exonnum "7"; txlen "14026";
chr14	ENSEMBL_gcm37	exon	103534329	103534400	1.40258749340784	-	.	gene_id "ENSMUSG00000033004.17"; transcript_id "ENSMUSG00000033004.17_tx_113"; exon_id "chr14_103534329_103534400_-"; exonnum "7"; txlen "14326";
chr14	ENSEMBL_gcm37	exon	103534329	103534400	1.40258749340784	-	.	gene_id "ENSMUSG00000033004.17"; transcript_id "ENSMUSG00000033004.17_tx_114"; exon_id "chr14_103534329_103534400_-"; exonnum "7"; txlen "13870";
chr14	ENSEMBL_gcm37	exon	103534329	103534400	1.39216026381634	-	.	gene_id "ENSMUSG00000033004.17"; transcript_id "ENSMUSG00000033004.17_tx_115"; exon_id "chr14_103534329_103534400_-"; exonnum "7"; txlen "14269";
chr14	ENSEMBL_gcm37	exon	103534329	103534400	1.3701264198221	-	.	gene_id "ENSMUSG00000033004.17"; transcript_id "ENSMUSG00000033004.17_tx_116"; exon_id "chr14_103534329_103534400_-"; exonnum "7"; txlen "14112";
chr14	ENSEMBL_gcm37	exon	103534329	103534400	1.3701264198221	-	.	gene_id "ENSMUSG00000033004.17"; transcript_id "ENSMUSG00000033004.17_tx_117"; exon_id "chr14_103534329_103534400_-"; exonnum "7"; txlen "14268";
chr14	ENSEMBL_gcm37	exon	103534329	103534400	1.32602063192561	-	.	gene_id "ENSMUSG00000033004.17"; transcript_id "ENSMUSG00000033004.17_tx_118"; exon_id "chr14_103534329_103534400_-"; exonnum "7"; txlen "14660";
chr14	ENSEMBL_gcm37	exon	103534329	103534400	1.30905137172043	-	.	gene_id "ENSMUSG00000033004.17"; transcript_id "ENSMUSG00000033004.17_tx_119"; exon_id "chr14_103534329_103534400_-"; exonnum "7"; txlen "14025";
chr14	ENSEMBL_gcm37	exon	103534329	103534400	32.5605348292669	-	.	gene_id "ENSMUSG00000033004.17"; transcript_id "ENSMUSG00000033004.17_tx_12"; exon_id "chr14_103534329_103534400_-"; exonnum "7"; txlen "14463";
chr14	ENSEMBL_gcm37	exon	103534329	103534400	1.30905137172043	-	.	gene_id "ENSMUSG00000033004.17"; transcript_id "ENSMUSG00000033004.17_tx_120"; exon_id "chr14_103534329_103534400_-"; exonnum "7"; txlen "14181";
chr14	ENSEMBL_gcm37	exon	103534329	103534400	1.30267371655485	-	.	gene_id "ENSMUSG00000033004.17"; transcript_id "ENSMUSG00000033004.17_tx_121"; exon_id "chr14_103534329_103534400_-"; exonnum "7"; txlen "13975";
chr14	ENSEMBL_gcm37	exon	103534329	103534400	1.23810625100289	-	.	gene_id "ENSMUSG00000033004.17"; transcript_id "ENSMUSG00000033004.17_tx_122"; exon_id "chr14_103534329_103534400_-"; exonnum "7"; txlen "14410";
chr14	ENSEMBL_gcm37	exon	103534329	103534400	1.22187977628693	-	.	gene_id "ENSMUSG00000033004.17"; transcript_id "ENSMUSG00000033004.17_tx_123"; exon_id "chr14_103534329_103534400_-"; exonnum "7"; txlen "14340";
chr14	ENSEMBL_gcm37	exon	103534329	103534400	1.20254419897514	-	.	gene_id "ENSMUSG00000033004.17"; transcript_id "ENSMUSG00000033004.17_tx_124"; exon_id "chr14_103534329_103534400_-"; exonnum "7"; txlen "14824";
chr14	ENSEMBL_gcm37	exon	103534329	103534400	1.18330343972791	-	.	gene_id "ENSMUSG00000033004.17"; transcript_id "ENSMUSG00000033004.17_tx_125"; exon_id "chr14_103534329_103534400_-"; exonnum "7"; txlen "14131";
chr14	ENSEMBL_gcm37	exon	103534329	103534400	1.17176065504829	-	.	gene_id "ENSMUSG00000033004.17"; transcript_id "ENSMUSG00000033004.17_tx_127"; exon_id "chr14_103534329_103534400_-"; exonnum "7"; txlen "14458";
chr14	ENSEMBL_gcm37	exon	103534329	103534400	1.1449082114191	-	.	gene_id "ENSMUSG00000033004.17"; transcript_id "ENSMUSG00000033004.17_tx_128"; exon_id "chr14_103534329_103534400_-"; exonnum "7"; txlen "14275";
chr14	ENSEMBL_gcm37	exon	103534329	103534400	1.11886975551533	-	.	gene_id "ENSMUSG00000033004.17"; transcript_id "ENSMUSG00000033004.17_tx_129"; exon_id "chr14_103534329_103534400_-"; exonnum "7"; txlen "14450";
chr14	ENSEMBL_gcm37	exon	103534329	103534400	31.7340702473111	-	.	gene_id "ENSMUSG00000033004.17"; transcript_id "ENSMUSG00000033004.17_tx_13"; exon_id "chr14_103534329_103534400_-"; exonnum "7"; txlen "14076";
chr14	ENSEMBL_gcm37	exon	103534329	103534400	1.09539589176884	-	.	gene_id "ENSMUSG00000033004.17"; transcript_id "ENSMUSG00000033004.17_tx_130"; exon_id "chr14_103534329_103534400_-"; exonnum "7"; txlen "14173";
chr14	ENSEMBL_gcm37	exon	103534329	103534400	1.08452944238871	-	.	gene_id "ENSMUSG00000033004.17"; transcript_id "ENSMUSG00000033004.17_tx_131"; exon_id "chr14_103534329_103534400_-"; exonnum "7"; txlen "13974";
chr14	ENSEMBL_gcm37	exon	103534329	103534400	1.07884114675312	-	.	gene_id "ENSMUSG00000033004.17"; transcript_id "ENSMUSG00000033004.17_tx_132"; exon_id "chr14_103534329_103534400_-"; exonnum "7"; txlen "14383";
chr14	ENSEMBL_gcm37	exon	103534329	103534400	1.07836469884513	-	.	gene_id "ENSMUSG00000033004.17"; transcript_id "ENSMUSG00000033004.17_tx_133"; exon_id "chr14_103534329_103534400_-"; exonnum "7"; txlen "14417";
chr14	ENSEMBL_gcm37	exon	103534329	103534400	1.07836469884513	-	.	gene_id "ENSMUSG00000033004.17"; transcript_id "ENSMUSG00000033004.17_tx_134"; exon_id "chr14_103534329_103534400_-"; exonnum "7"; txlen "14573";
chr14	ENSEMBL_gcm37	exon	103534329	103534400	1.0677355796769	-	.	gene_id "ENSMUSG00000033004.17"; transcript_id "ENSMUSG00000033004.17_tx_135"; exon_id "chr14_103534329_103534400_-"; exonnum "7"; txlen "14431";
chr14	ENSEMBL_gcm37	exon	103534329	103534400	1.06735495329338	-	.	gene_id "ENSMUSG00000033004.17"; transcript_id "ENSMUSG00000033004.17_tx_136"; exon_id "chr14_103534329_103534400_-"; exonnum "7"; txlen "13908";
chr14	ENSEMBL_gcm37	exon	103534329	103534400	1.06735495329338	-	.	gene_id "ENSMUSG00000033004.17"; transcript_id "ENSMUSG00000033004.17_tx_137"; exon_id "chr14_103534329_103534400_-"; exonnum "7"; txlen "14064";
chr14	ENSEMBL_gcm37	exon	103534329	103534400	1.06735495329338	-	.	gene_id "ENSMUSG00000033004.17"; transcript_id "ENSMUSG00000033004.17_tx_138"; exon_id "chr14_103534329_103534400_-"; exonnum "7"; txlen "13800";
chr14	ENSEMBL_gcm37	exon	103534329	103534400	1.06735495329338	-	.	gene_id "ENSMUSG00000033004.17"; transcript_id "ENSMUSG00000033004.17_tx_139"; exon_id "chr14_103534329_103534400_-"; exonnum "7"; txlen "13956";
chr14	ENSEMBL_gcm37	exon	103534329	103534400	31.5334378362314	-	.	gene_id "ENSMUSG00000033004.17"; transcript_id "ENSMUSG00000033004.17_tx_14"; exon_id "chr14_103534329_103534400_-"; exonnum "7"; txlen "14199";
chr14	ENSEMBL_gcm37	exon	103534329	103534400	1.05849373315296	-	.	gene_id "ENSMUSG00000033004.17"; transcript_id "ENSMUSG00000033004.17_tx_140"; exon_id "chr14_103534329_103534400_-"; exonnum "7"; txlen "14554";
chr14	ENSEMBL_gcm37	exon	103534329	103534400	1.02921231380678	-	.	gene_id "ENSMUSG00000033004.17"; transcript_id "ENSMUSG00000033004.17_tx_141"; exon_id "chr14_103534329_103534400_-"; exonnum "7"; txlen "14226";
chr14	ENSEMBL_gcm37	exon	103534329	103534400	1.02921231380678	-	.	gene_id "ENSMUSG00000033004.17"; transcript_id "ENSMUSG00000033004.17_tx_142"; exon_id "chr14_103534329_103534400_-"; exonnum "7"; txlen "14382";
chr14	ENSEMBL_gcm37	exon	103534329	103534400	1.0183985711901	-	.	gene_id "ENSMUSG00000033004.17"; transcript_id "ENSMUSG00000033004.17_tx_143"; exon_id "chr14_103534329_103534400_-"; exonnum "7"; txlen "14635";
chr14	ENSEMBL_gcm37	exon	103534329	103534400	30.1600535156667	-	.	gene_id "ENSMUSG00000033004.17"; transcript_id "ENSMUSG00000033004.17_tx_15"; exon_id "chr14_103534329_103534400_-"; exonnum "7"; txlen "14355";
chr14	ENSEMBL_gcm37	exon	103534329	103534400	30.10993687876	-	.	gene_id "ENSMUSG00000033004.17"; transcript_id "ENSMUSG00000033004.17_tx_16"; exon_id "chr14_103534329_103534400_-"; exonnum "7"; txlen "14232";
chr14	ENSEMBL_gcm37	exon	103534329	103534400	21.0517333777465	-	.	gene_id "ENSMUSG00000033004.17"; transcript_id "ENSMUSG00000033004.17_tx_17"; exon_id "chr14_103534329_103534400_-"; exonnum "7"; txlen "14526";
chr14	ENSEMBL_gcm37	exon	103534329	103534400	17.5165397259494	-	.	gene_id "ENSMUSG00000033004.17"; transcript_id "ENSMUSG00000033004.17_tx_18"; exon_id "chr14_103534329_103534400_-"; exonnum "7"; txlen "14451";
chr14	ENSEMBL_gcm37	exon	103534329	103534400	15.3556463173512	-	.	gene_id "ENSMUSG00000033004.17"; transcript_id "ENSMUSG00000033004.17_tx_19"; exon_id "chr14_103534329_103534400_-"; exonnum "7"; txlen "14226";
chr14	ENSEMBL_gcm37	exon	103534329	103534400	155.872659997964	-	.	gene_id "ENSMUSG00000033004.17"; transcript_id "ENSMUSG00000033004.17_tx_2"; exon_id "chr14_103534329_103534400_-"; exonnum "7"; txlen "14457";
chr14	ENSEMBL_gcm37	exon	103534329	103534400	12.1263214109103	-	.	gene_id "ENSMUSG00000033004.17"; transcript_id "ENSMUSG00000033004.17_tx_20"; exon_id "chr14_103534329_103534400_-"; exonnum "7"; txlen "14213";
chr14	ENSEMBL_gcm37	exon	103534329	103534400	10.7766976474549	-	.	gene_id "ENSMUSG00000033004.17"; transcript_id "ENSMUSG00000033004.17_tx_21"; exon_id "chr14_103534329_103534400_-"; exonnum "7"; txlen "14369";
chr14	ENSEMBL_gcm37	exon	103534329	103534400	9.84501345128479	-	.	gene_id "ENSMUSG00000033004.17"; transcript_id "ENSMUSG00000033004.17_tx_22"; exon_id "chr14_103534329_103534400_-"; exonnum "7"; txlen "14634";
chr14	ENSEMBL_gcm37	exon	103534329	103534400	9.41143345379509	-	.	gene_id "ENSMUSG00000033004.17"; transcript_id "ENSMUSG00000033004.17_tx_23"; exon_id "chr14_103534329_103534400_-"; exonnum "7"; txlen "14321";
chr14	ENSEMBL_gcm37	exon	103534329	103534400	9.35920631231931	-	.	gene_id "ENSMUSG00000033004.17"; transcript_id "ENSMUSG00000033004.17_tx_24"; exon_id "chr14_103534329_103534400_-"; exonnum "7"; txlen "14559";
chr14	ENSEMBL_gcm37	exon	103534329	103534400	7.9934833058511	-	.	gene_id "ENSMUSG00000033004.17"; transcript_id "ENSMUSG00000033004.17_tx_25"; exon_id "chr14_103534329_103534400_-"; exonnum "7"; txlen "14477";
chr14	ENSEMBL_gcm37	exon	103534329	103534400	7.41578367923445	-	.	gene_id "ENSMUSG00000033004.17"; transcript_id "ENSMUSG00000033004.17_tx_26"; exon_id "chr14_103534329_103534400_-"; exonnum "7"; txlen "14274";
chr14	ENSEMBL_gcm37	exon	103534329	103534400	7.17321174947364	-	.	gene_id "ENSMUSG00000033004.17"; transcript_id "ENSMUSG00000033004.17_tx_27"; exon_id "chr14_103534329_103534400_-"; exonnum "7"; txlen "13974";
chr14	ENSEMBL_gcm37	exon	103534329	103534400	7.00893106864877	-	.	gene_id "ENSMUSG00000033004.17"; transcript_id "ENSMUSG00000033004.17_tx_28"; exon_id "chr14_103534329_103534400_-"; exonnum "7"; txlen "14430";
chr14	ENSEMBL_gcm37	exon	103534329	103534400	6.79955833968809	-	.	gene_id "ENSMUSG00000033004.17"; transcript_id "ENSMUSG00000033004.17_tx_29"; exon_id "chr14_103534329_103534400_-"; exonnum "7"; txlen "14327";
chr14	ENSEMBL_gcm37	exon	103534329	103534400	139.437390856274	-	.	gene_id "ENSMUSG00000033004.17"; transcript_id "ENSMUSG00000033004.17_tx_3"; exon_id "chr14_103534329_103534400_-"; exonnum "7"; txlen "14193";
chr14	ENSEMBL_gcm37	exon	103534329	103534400	6.56853538511827	-	.	gene_id "ENSMUSG00000033004.17"; transcript_id "ENSMUSG00000033004.17_tx_30"; exon_id "chr14_103534329_103534400_-"; exonnum "7"; txlen "14219";
chr14	ENSEMBL_gcm37	exon	103534329	103534400	6.3915123482444	-	.	gene_id "ENSMUSG00000033004.17"; transcript_id "ENSMUSG00000033004.17_tx_31"; exon_id "chr14_103534329_103534400_-"; exonnum "7"; txlen "14334";
chr14	ENSEMBL_gcm37	exon	103534329	103534400	6.34536256886767	-	.	gene_id "ENSMUSG00000033004.17"; transcript_id "ENSMUSG00000033004.17_tx_32"; exon_id "chr14_103534329_103534400_-"; exonnum "7"; txlen "14092";
chr14	ENSEMBL_gcm37	exon	103534329	103534400	6.31770991117784	-	.	gene_id "ENSMUSG00000033004.17"; transcript_id "ENSMUSG00000033004.17_tx_33"; exon_id "chr14_103534329_103534400_-"; exonnum "7"; txlen "14444";
chr14	ENSEMBL_gcm37	exon	103534329	103534400	6.31770991117784	-	.	gene_id "ENSMUSG00000033004.17"; transcript_id "ENSMUSG00000033004.17_tx_34"; exon_id "chr14_103534329_103534400_-"; exonnum "7"; txlen "14288";
chr14	ENSEMBL_gcm37	exon	103534329	103534400	6.27381318525333	-	.	gene_id "ENSMUSG00000033004.17"; transcript_id "ENSMUSG00000033004.17_tx_35"; exon_id "chr14_103534329_103534400_-"; exonnum "7"; txlen "14130";
chr14	ENSEMBL_gcm37	exon	103534329	103534400	6.21272892794885	-	.	gene_id "ENSMUSG00000033004.17"; transcript_id "ENSMUSG00000033004.17_tx_36"; exon_id "chr14_103534329_103534400_-"; exonnum "7"; txlen "14248";
chr14	ENSEMBL_gcm37	exon	103534329	103534400	5.98827566775656	-	.	gene_id "ENSMUSG00000033004.17"; transcript_id "ENSMUSG00000033004.17_tx_37"; exon_id "chr14_103534329_103534400_-"; exonnum "7"; txlen "14382";
chr14	ENSEMBL_gcm37	exon	103534329	103534400	5.58662465783941	-	.	gene_id "ENSMUSG00000033004.17"; transcript_id "ENSMUSG00000033004.17_tx_38"; exon_id "chr14_103534329_103534400_-"; exonnum "7"; txlen "13988";
chr14	ENSEMBL_gcm37	exon	103534329	103534400	5.50604679654306	-	.	gene_id "ENSMUSG00000033004.17"; transcript_id "ENSMUSG00000033004.17_tx_39"; exon_id "chr14_103534329_103534400_-"; exonnum "7"; txlen "14370";
chr14	ENSEMBL_gcm37	exon	103534329	103534400	126.830314716398	-	.	gene_id "ENSMUSG00000033004.17"; transcript_id "ENSMUSG00000033004.17_tx_4"; exon_id "chr14_103534329_103534400_-"; exonnum "7"; txlen "14349";
chr14	ENSEMBL_gcm37	exon	103534329	103534400	5.49109541685615	-	.	gene_id "ENSMUSG00000033004.17"; transcript_id "ENSMUSG00000033004.17_tx_40"; exon_id "chr14_103534329_103534400_-"; exonnum "7"; txlen "14483";
chr14	ENSEMBL_gcm37	exon	103534329	103534400	5.40906603989463	-	.	gene_id "ENSMUSG00000033004.17"; transcript_id "ENSMUSG00000033004.17_tx_41"; exon_id "chr14_103534329_103534400_-"; exonnum "7"; txlen "14200";
chr14	ENSEMBL_gcm37	exon	103534329	103534400	5.30404295152545	-	.	gene_id "ENSMUSG00000033004.17"; transcript_id "ENSMUSG00000033004.17_tx_42"; exon_id "chr14_103534329_103534400_-"; exonnum "7"; txlen "14375";
chr14	ENSEMBL_gcm37	exon	103534329	103534400	5.28969576306769	-	.	gene_id "ENSMUSG00000033004.17"; transcript_id "ENSMUSG00000033004.17_tx_43"; exon_id "chr14_103534329_103534400_-"; exonnum "7"; txlen "14356";
chr14	ENSEMBL_gcm37	exon	103534329	103534400	5.25401529901343	-	.	gene_id "ENSMUSG00000033004.17"; transcript_id "ENSMUSG00000033004.17_tx_44"; exon_id "chr14_103534329_103534400_-"; exonnum "7"; txlen "14144";
chr14	ENSEMBL_gcm37	exon	103534329	103534400	5.16580236659888	-	.	gene_id "ENSMUSG00000033004.17"; transcript_id "ENSMUSG00000033004.17_tx_45"; exon_id "chr14_103534329_103534400_-"; exonnum "7"; txlen "14082";
chr14	ENSEMBL_gcm37	exon	103534329	103534400	5.07109923891573	-	.	gene_id "ENSMUSG00000033004.17"; transcript_id "ENSMUSG00000033004.17_tx_46"; exon_id "chr14_103534329_103534400_-"; exonnum "7"; txlen "14238";
chr14	ENSEMBL_gcm37	exon	103534329	103534400	4.96362982131773	-	.	gene_id "ENSMUSG00000033004.17"; transcript_id "ENSMUSG00000033004.17_tx_47"; exon_id "chr14_103534329_103534400_-"; exonnum "7"; txlen "14538";
chr14	ENSEMBL_gcm37	exon	103534329	103534400	4.67054436712909	-	.	gene_id "ENSMUSG00000033004.17"; transcript_id "ENSMUSG00000033004.17_tx_48"; exon_id "chr14_103534329_103534400_-"; exonnum "7"; txlen "14295";
chr14	ENSEMBL_gcm37	exon	103534329	103534400	4.34685225600769	-	.	gene_id "ENSMUSG00000033004.17"; transcript_id "ENSMUSG00000033004.17_tx_49"; exon_id "chr14_103534329_103534400_-"; exonnum "7"; txlen "14452";
chr14	ENSEMBL_gcm37	exon	103534329	103534400	122.623020169285	-	.	gene_id "ENSMUSG00000033004.17"; transcript_id "ENSMUSG00000033004.17_tx_5"; exon_id "chr14_103534329_103534400_-"; exonnum "7"; txlen "14424";
chr14	ENSEMBL_gcm37	exon	103534329	103534400	4.22862350291754	-	.	gene_id "ENSMUSG00000033004.17"; transcript_id "ENSMUSG00000033004.17_tx_50"; exon_id "chr14_103534329_103534400_-"; exonnum "7"; txlen "14457";
chr14	ENSEMBL_gcm37	exon	103534329	103534400	4.18106020485917	-	.	gene_id "ENSMUSG00000033004.17"; transcript_id "ENSMUSG00000033004.17_tx_51"; exon_id "chr14_103534329_103534400_-"; exonnum "7"; txlen "14608";
chr14	ENSEMBL_gcm37	exon	103534329	103534400	4.16686424676026	-	.	gene_id "ENSMUSG00000033004.17"; transcript_id "ENSMUSG00000033004.17_tx_52"; exon_id "chr14_103534329_103534400_-"; exonnum "7"; txlen "14532";
chr14	ENSEMBL_gcm37	exon	103534329	103534400	3.94980190579661	-	.	gene_id "ENSMUSG00000033004.17"; transcript_id "ENSMUSG00000033004.17_tx_55"; exon_id "chr14_103534329_103534400_-"; exonnum "7"; txlen "14640";
chr14	ENSEMBL_gcm37	exon	103534329	103534400	3.67898812804423	-	.	gene_id "ENSMUSG00000033004.17"; transcript_id "ENSMUSG00000033004.17_tx_56"; exon_id "chr14_103534329_103534400_-"; exonnum "7"; txlen "14070";
chr14	ENSEMBL_gcm37	exon	103534329	103534400	3.52521222316888	-	.	gene_id "ENSMUSG00000033004.17"; transcript_id "ENSMUSG00000033004.17_tx_59"; exon_id "chr14_103534329_103534400_-"; exonnum "7"; txlen "14206";
chr14	ENSEMBL_gcm37	exon	103534329	103534400	93.0981541574365	-	.	gene_id "ENSMUSG00000033004.17"; transcript_id "ENSMUSG00000033004.17_tx_6"; exon_id "chr14_103534329_103534400_-"; exonnum "7"; txlen "14124";
chr14	ENSEMBL_gcm37	exon	103534329	103534400	3.50158069206905	-	.	gene_id "ENSMUSG00000033004.17"; transcript_id "ENSMUSG00000033004.17_tx_60"; exon_id "chr14_103534329_103534400_-"; exonnum "7"; txlen "14377";
chr14	ENSEMBL_gcm37	exon	103534329	103534400	3.20990542273347	-	.	gene_id "ENSMUSG00000033004.17"; transcript_id "ENSMUSG00000033004.17_tx_61"; exon_id "chr14_103534329_103534400_-"; exonnum "7"; txlen "14232";
chr14	ENSEMBL_gcm37	exon	103534329	103534400	3.13435821251555	-	.	gene_id "ENSMUSG00000033004.17"; transcript_id "ENSMUSG00000033004.17_tx_62"; exon_id "chr14_103534329_103534400_-"; exonnum "7"; txlen "14362";
chr14	ENSEMBL_gcm37	exon	103534329	103534400	3.10780571591854	-	.	gene_id "ENSMUSG00000033004.17"; transcript_id "ENSMUSG00000033004.17_tx_63"; exon_id "chr14_103534329_103534400_-"; exonnum "7"; txlen "14533";
chr14	ENSEMBL_gcm37	exon	103534329	103534400	3.08028970124679	-	.	gene_id "ENSMUSG00000033004.17"; transcript_id "ENSMUSG00000033004.17_tx_64"; exon_id "chr14_103534329_103534400_-"; exonnum "7"; txlen "14098";
chr14	ENSEMBL_gcm37	exon	103534329	103534400	2.96517040306729	-	.	gene_id "ENSMUSG00000033004.17"; transcript_id "ENSMUSG00000033004.17_tx_66"; exon_id "chr14_103534329_103534400_-"; exonnum "7"; txlen "14075";
chr14	ENSEMBL_gcm37	exon	103534329	103534400	2.96517040306729	-	.	gene_id "ENSMUSG00000033004.17"; transcript_id "ENSMUSG00000033004.17_tx_67"; exon_id "chr14_103534329_103534400_-"; exonnum "7"; txlen "14231";
chr14	ENSEMBL_gcm37	exon	103534329	103534400	2.94390613979906	-	.	gene_id "ENSMUSG00000033004.17"; transcript_id "ENSMUSG00000033004.17_tx_68"; exon_id "chr14_103534329_103534400_-"; exonnum "7"; txlen "14396";
chr14	ENSEMBL_gcm37	exon	103534329	103534400	2.93521939825358	-	.	gene_id "ENSMUSG00000033004.17"; transcript_id "ENSMUSG00000033004.17_tx_69"; exon_id "chr14_103534329_103534400_-"; exonnum "7"; txlen "14152";
chr14	ENSEMBL_gcm37	exon	103534329	103534400	87.0401001713496	-	.	gene_id "ENSMUSG00000033004.17"; transcript_id "ENSMUSG00000033004.17_tx_7"; exon_id "chr14_103534329_103534400_-"; exonnum "7"; txlen "14268";
chr14	ENSEMBL_gcm37	exon	103534329	103534400	2.80419801519392	-	.	gene_id "ENSMUSG00000033004.17"; transcript_id "ENSMUSG00000033004.17_tx_70"; exon_id "chr14_103534329_103534400_-"; exonnum "7"; txlen "14254";
chr14	ENSEMBL_gcm37	exon	103534329	103534400	2.73332721451344	-	.	gene_id "ENSMUSG00000033004.17"; transcript_id "ENSMUSG00000033004.17_tx_71"; exon_id "chr14_103534329_103534400_-"; exonnum "7"; txlen "14485";
chr14	ENSEMBL_gcm37	exon	103534329	103534400	2.73332721451344	-	.	gene_id "ENSMUSG00000033004.17"; transcript_id "ENSMUSG00000033004.17_tx_72"; exon_id "chr14_103534329_103534400_-"; exonnum "7"; txlen "14560";
chr14	ENSEMBL_gcm37	exon	103534329	103534400	2.62139354784162	-	.	gene_id "ENSMUSG00000033004.17"; transcript_id "ENSMUSG00000033004.17_tx_73"; exon_id "chr14_103534329_103534400_-"; exonnum "7"; txlen "14716";
chr14	ENSEMBL_gcm37	exon	103534329	103534400	2.61129678097308	-	.	gene_id "ENSMUSG00000033004.17"; transcript_id "ENSMUSG00000033004.17_tx_74"; exon_id "chr14_103534329_103534400_-"; exonnum "7"; txlen "14552";
chr14	ENSEMBL_gcm37	exon	103534329	103534400	2.56965329044482	-	.	gene_id "ENSMUSG00000033004.17"; transcript_id "ENSMUSG00000033004.17_tx_75"; exon_id "chr14_103534329_103534400_-"; exonnum "7"; txlen "14167";
chr14	ENSEMBL_gcm37	exon	103534329	103534400	2.56965329044482	-	.	gene_id "ENSMUSG00000033004.17"; transcript_id "ENSMUSG00000033004.17_tx_76"; exon_id "chr14_103534329_103534400_-"; exonnum "7"; txlen "14323";
chr14	ENSEMBL_gcm37	exon	103534329	103534400	2.5335505082074	-	.	gene_id "ENSMUSG00000033004.17"; transcript_id "ENSMUSG00000033004.17_tx_77"; exon_id "chr14_103534329_103534400_-"; exonnum "7"; txlen "13867";
chr14	ENSEMBL_gcm37	exon	103534329	103534400	2.5252272286087	-	.	gene_id "ENSMUSG00000033004.17"; transcript_id "ENSMUSG00000033004.17_tx_78"; exon_id "chr14_103534329_103534400_-"; exonnum "7"; txlen "14478";
chr14	ENSEMBL_gcm37	exon	103534329	103534400	2.43612307964746	-	.	gene_id "ENSMUSG00000033004.17"; transcript_id "ENSMUSG00000033004.17_tx_79"; exon_id "chr14_103534329_103534400_-"; exonnum "7"; txlen "14150";
chr14	ENSEMBL_gcm37	exon	103534329	103534400	75.9094207282044	-	.	gene_id "ENSMUSG00000033004.17"; transcript_id "ENSMUSG00000033004.17_tx_8"; exon_id "chr14_103534329_103534400_-"; exonnum "7"; txlen "13968";
chr14	ENSEMBL_gcm37	exon	103534329	103534400	2.42792565034435	-	.	gene_id "ENSMUSG00000033004.17"; transcript_id "ENSMUSG00000033004.17_tx_80"; exon_id "chr14_103534329_103534400_-"; exonnum "7"; txlen "14641";
chr14	ENSEMBL_gcm37	exon	103534329	103534400	2.38666417218042	-	.	gene_id "ENSMUSG00000033004.17"; transcript_id "ENSMUSG00000033004.17_tx_81"; exon_id "chr14_103534329_103534400_-"; exonnum "7"; txlen "14096";
chr14	ENSEMBL_gcm37	exon	103534329	103534400	2.38666417218042	-	.	gene_id "ENSMUSG00000033004.17"; transcript_id "ENSMUSG00000033004.17_tx_82"; exon_id "chr14_103534329_103534400_-"; exonnum "7"; txlen "14252";
chr14	ENSEMBL_gcm37	exon	103534329	103534400	2.23337105655679	-	.	gene_id "ENSMUSG00000033004.17"; transcript_id "ENSMUSG00000033004.17_tx_83"; exon_id "chr14_103534329_103534400_-"; exonnum "7"; txlen "14023";
chr14	ENSEMBL_gcm37	exon	103534329	103534400	2.21045824734901	-	.	gene_id "ENSMUSG00000033004.17"; transcript_id "ENSMUSG00000033004.17_tx_84"; exon_id "chr14_103534329_103534400_-"; exonnum "7"; txlen "14306";
chr14	ENSEMBL_gcm37	exon	103534329	103534400	2.16317031508063	-	.	gene_id "ENSMUSG00000033004.17"; transcript_id "ENSMUSG00000033004.17_tx_85"; exon_id "chr14_103534329_103534400_-"; exonnum "7"; txlen "14308";
chr14	ENSEMBL_gcm37	exon	103534329	103534400	2.06338577643279	-	.	gene_id "ENSMUSG00000033004.17"; transcript_id "ENSMUSG00000033004.17_tx_86"; exon_id "chr14_103534329_103534400_-"; exonnum "7"; txlen "14350";
chr14	ENSEMBL_gcm37	exon	103534329	103534400	2.04923175563667	-	.	gene_id "ENSMUSG00000033004.17"; transcript_id "ENSMUSG00000033004.17_tx_87"; exon_id "chr14_103534329_103534400_-"; exonnum "7"; txlen "14546";
chr14	ENSEMBL_gcm37	exon	103534329	103534400	2.02505076895686	-	.	gene_id "ENSMUSG00000033004.17"; transcript_id "ENSMUSG00000033004.17_tx_88"; exon_id "chr14_103534329_103534400_-"; exonnum "7"; txlen "14251";
chr14	ENSEMBL_gcm37	exon	103534329	103534400	2.02505076895686	-	.	gene_id "ENSMUSG00000033004.17"; transcript_id "ENSMUSG00000033004.17_tx_89"; exon_id "chr14_103534329_103534400_-"; exonnum "7"; txlen "14095";
chr14	ENSEMBL_gcm37	exon	103534329	103534400	34.2915171979525	-	.	gene_id "ENSMUSG00000033004.17"; transcript_id "ENSMUSG00000033004.17_tx_9"; exon_id "chr14_103534329_103534400_-"; exonnum "7"; txlen "14307";
chr14	ENSEMBL_gcm37	exon	103534329	103534400	2.01934892479162	-	.	gene_id "ENSMUSG00000033004.17"; transcript_id "ENSMUSG00000033004.17_tx_90"; exon_id "chr14_103534329_103534400_-"; exonnum "7"; txlen "13850";
chr14	ENSEMBL_gcm37	exon	103534329	103534400	1.94203585871647	-	.	gene_id "ENSMUSG00000033004.17"; transcript_id "ENSMUSG00000033004.17_tx_91"; exon_id "chr14_103534329_103534400_-"; exonnum "7"; txlen "14006";
chr14	ENSEMBL_gcm37	exon	103534329	103534400	1.91497128699137	-	.	gene_id "ENSMUSG00000033004.17"; transcript_id "ENSMUSG00000033004.17_tx_92"; exon_id "chr14_103534329_103534400_-"; exonnum "7"; txlen "14416";
chr14	ENSEMBL_gcm37	exon	103534329	103534400	1.87965293697968	-	.	gene_id "ENSMUSG00000033004.17"; transcript_id "ENSMUSG00000033004.17_tx_93"; exon_id "chr14_103534329_103534400_-"; exonnum "7"; txlen "14246";
chr14	ENSEMBL_gcm37	exon	103534329	103534400	1.86367013512873	-	.	gene_id "ENSMUSG00000033004.17"; transcript_id "ENSMUSG00000033004.17_tx_94"; exon_id "chr14_103534329_103534400_-"; exonnum "7"; txlen "14710";
chr14	ENSEMBL_gcm37	exon	103534329	103534400	1.85718642227879	-	.	gene_id "ENSMUSG00000033004.17"; transcript_id "ENSMUSG00000033004.17_tx_95"; exon_id "chr14_103534329_103534400_-"; exonnum "7"; txlen "14425";
chr14	ENSEMBL_gcm37	exon	103534329	103534400	1.79905062215629	-	.	gene_id "ENSMUSG00000033004.17"; transcript_id "ENSMUSG00000033004.17_tx_96"; exon_id "chr14_103534329_103534400_-"; exonnum "7"; txlen "14654";
chr14	ENSEMBL_gcm37	exon	103534329	103534400	1.78869181367553	-	.	gene_id "ENSMUSG00000033004.17"; transcript_id "ENSMUSG00000033004.17_tx_97"; exon_id "chr14_103534329_103534400_-"; exonnum "7"; txlen "14260";
chr14	ENSEMBL_gcm37	exon	103534329	103534400	1.7654015984345	-	.	gene_id "ENSMUSG00000033004.17"; transcript_id "ENSMUSG00000033004.17_tx_98"; exon_id "chr14_103534329_103534400_-"; exonnum "7"; txlen "14565";
chr14	ENSEMBL_gcm37	exon	103534329	103534400	1.69054962094912	-	.	gene_id "ENSMUSG00000033004.17"; transcript_id "ENSMUSG00000033004.17_tx_99"; exon_id "chr14_103534329_103534400_-"; exonnum "7"; txlen "14170";
chr14	HAVANA	exon	103534616	103534858	0	-	.	gene_id "ENSMUSG00000033004.17"; transcript_id "ENSMUST00000160758.8"; gene_type "protein_coding"; gene_name "Mycbp2"; transcript_type "protein_coding"; transcript_name "Mycbp2-202"; exon_number 6; exon_id "ENSMUSE00000417185.2"; level 2; protein_id "ENSMUSP00000124601.2"; transcript_support_level "5"; mgi_id "MGI:2179432"; tag "mRNA_start_NF"; tag "cds_start_NF"; havana_gene "OTTMUSG00000034690.1"; havana_transcript "OTTMUST00000088087.1";
chr14	HAVANA	CDS	103534616	103534858	0	-	0	gene_id "ENSMUSG00000033004.17"; transcript_id "ENSMUST00000160758.8"; gene_type "protein_coding"; gene_name "Mycbp2"; transcript_type "protein_coding"; transcript_name "Mycbp2-202"; exon_number 6; exon_id "ENSMUSE00000417185.2"; level 2; protein_id "ENSMUSP00000124601.2"; transcript_support_level "5"; mgi_id "MGI:2179432"; tag "mRNA_start_NF"; tag "cds_start_NF"; havana_gene "OTTMUSG00000034690.1"; havana_transcript "OTTMUST00000088087.1";
chr14	HAVANA	exon	103534616	103534858	0	-	.	gene_id "ENSMUSG00000033004.17"; transcript_id "ENSMUST00000159855.8"; gene_type "protein_coding"; gene_name "Mycbp2"; transcript_type "protein_coding"; transcript_name "Mycbp2-201"; exon_number 6; exon_id "ENSMUSE00000417185.2"; level 2; protein_id "ENSMUSP00000124710.2"; transcript_support_level "1"; mgi_id "MGI:2179432"; tag "basic"; tag "Ensembl_canonical"; tag "GENCODE_Primary"; tag "appris_principal_1"; tag "CCDS"; ccdsid "CCDS49559.1"; havana_gene "OTTMUSG00000034690.1"; havana_transcript "OTTMUST00000088082.1";
chr14	HAVANA	CDS	103534616	103534858	0	-	0	gene_id "ENSMUSG00000033004.17"; transcript_id "ENSMUST00000159855.8"; gene_type "protein_coding"; gene_name "Mycbp2"; transcript_type "protein_coding"; transcript_name "Mycbp2-201"; exon_number 6; exon_id "ENSMUSE00000417185.2"; level 2; protein_id "ENSMUSP00000124710.2"; transcript_support_level "1"; mgi_id "MGI:2179432"; tag "basic"; tag "Ensembl_canonical"; tag "GENCODE_Primary"; tag "appris_principal_1"; tag "CCDS"; ccdsid "CCDS49559.1"; havana_gene "OTTMUSG00000034690.1"; havana_transcript "OTTMUST00000088082.1";
chr14	HAVANA	exon	103534616	103534858	0	-	.	gene_id "ENSMUSG00000033004.17"; transcript_id "ENSMUST00000239305.2"; gene_type "protein_coding"; gene_name "Mycbp2"; transcript_type "nonsense_mediated_decay"; transcript_name "Mycbp2-209"; exon_number 6; exon_id "ENSMUSE00000417185.2"; level 2; protein_id "ENSMUSP00000159215.2"; mgi_id "MGI:2179432"; tag "inferred_transcript_model"; havana_gene "OTTMUSG00000034690.1"; havana_transcript "OTTMUST00000182297.1";
chr14	HAVANA	CDS	103534616	103534858	0	-	0	gene_id "ENSMUSG00000033004.17"; transcript_id "ENSMUST00000239305.2"; gene_type "protein_coding"; gene_name "Mycbp2"; transcript_type "nonsense_mediated_decay"; transcript_name "Mycbp2-209"; exon_number 6; exon_id "ENSMUSE00000417185.2"; level 2; protein_id "ENSMUSP00000159215.2"; mgi_id "MGI:2179432"; tag "inferred_transcript_model"; havana_gene "OTTMUSG00000034690.1"; havana_transcript "OTTMUST00000182297.1";
chr14	ENSEMBL_gcm37	exon	103534616	103534858	193.748804939653	-	.	gene_id "ENSMUSG00000033004.17"; transcript_id "ENSMUSG00000033004.17_tx_1"; exon_id "chr14_103534616_103534858_-"; exonnum "6"; txlen "14301";
chr14	ENSEMBL_gcm37	exon	103534616	103534858	33.2245779493086	-	.	gene_id "ENSMUSG00000033004.17"; transcript_id "ENSMUSG00000033004.17_tx_10"; exon_id "chr14_103534616_103534858_-"; exonnum "6"; txlen "14532";
chr14	ENSEMBL_gcm37	exon	103534616	103534858	1.66492074913895	-	.	gene_id "ENSMUSG00000033004.17"; transcript_id "ENSMUSG00000033004.17_tx_100"; exon_id "chr14_103534616_103534858_-"; exonnum "6"; txlen "14818";
chr14	ENSEMBL_gcm37	exon	103534616	103534858	1.63846137254215	-	.	gene_id "ENSMUSG00000033004.17"; transcript_id "ENSMUSG00000033004.17_tx_101"; exon_id "chr14_103534616_103534858_-"; exonnum "6"; txlen "14376";
chr14	ENSEMBL_gcm37	exon	103534616	103534858	1.62576763553196	-	.	gene_id "ENSMUSG00000033004.17"; transcript_id "ENSMUSG00000033004.17_tx_102"; exon_id "chr14_103534616_103534858_-"; exonnum "6"; txlen "14125";
chr14	ENSEMBL_gcm37	exon	103534616	103534858	1.57238045073942	-	.	gene_id "ENSMUSG00000033004.17"; transcript_id "ENSMUSG00000033004.17_tx_103"; exon_id "chr14_103534616_103534858_-"; exonnum "6"; txlen "14471";
chr14	ENSEMBL_gcm37	exon	103534616	103534858	1.50493495843113	-	.	gene_id "ENSMUSG00000033004.17"; transcript_id "ENSMUSG00000033004.17_tx_104"; exon_id "chr14_103534616_103534858_-"; exonnum "6"; txlen "14199";
chr14	ENSEMBL_gcm37	exon	103534616	103534858	1.48160236018681	-	.	gene_id "ENSMUSG00000033004.17"; transcript_id "ENSMUSG00000033004.17_tx_105"; exon_id "chr14_103534616_103534858_-"; exonnum "6"; txlen "14183";
chr14	ENSEMBL_gcm37	exon	103534616	103534858	1.48014191185989	-	.	gene_id "ENSMUSG00000033004.17"; transcript_id "ENSMUSG00000033004.17_tx_106"; exon_id "chr14_103534616_103534858_-"; exonnum "6"; txlen "14220";
chr14	ENSEMBL_gcm37	exon	103534616	103534858	1.48014191185989	-	.	gene_id "ENSMUSG00000033004.17"; transcript_id "ENSMUSG00000033004.17_tx_107"; exon_id "chr14_103534616_103534858_-"; exonnum "6"; txlen "14376";
chr14	ENSEMBL_gcm37	exon	103534616	103534858	1.45672858634702	-	.	gene_id "ENSMUSG00000033004.17"; transcript_id "ENSMUSG00000033004.17_tx_108"; exon_id "chr14_103534616_103534858_-"; exonnum "6"; txlen "14133";
chr14	ENSEMBL_gcm37	exon	103534616	103534858	1.45672858634702	-	.	gene_id "ENSMUSG00000033004.17"; transcript_id "ENSMUSG00000033004.17_tx_109"; exon_id "chr14_103534616_103534858_-"; exonnum "6"; txlen "14289";
chr14	ENSEMBL_gcm37	exon	103534616	103534858	33.2245779493086	-	.	gene_id "ENSMUSG00000033004.17"; transcript_id "ENSMUSG00000033004.17_tx_11"; exon_id "chr14_103534616_103534858_-"; exonnum "6"; txlen "14376";
chr14	ENSEMBL_gcm37	exon	103534616	103534858	1.40497451096273	-	.	gene_id "ENSMUSG00000033004.17"; transcript_id "ENSMUSG00000033004.17_tx_110"; exon_id "chr14_103534616_103534858_-"; exonnum "6"; txlen "14355";
chr14	ENSEMBL_gcm37	exon	103534616	103534858	1.40428929411166	-	.	gene_id "ENSMUSG00000033004.17"; transcript_id "ENSMUSG00000033004.17_tx_111"; exon_id "chr14_103534616_103534858_-"; exonnum "6"; txlen "14339";
chr14	ENSEMBL_gcm37	exon	103534616	103534858	1.40258749340784	-	.	gene_id "ENSMUSG00000033004.17"; transcript_id "ENSMUSG00000033004.17_tx_112"; exon_id "chr14_103534616_103534858_-"; exonnum "6"; txlen "14026";
chr14	ENSEMBL_gcm37	exon	103534616	103534858	1.40258749340784	-	.	gene_id "ENSMUSG00000033004.17"; transcript_id "ENSMUSG00000033004.17_tx_113"; exon_id "chr14_103534616_103534858_-"; exonnum "6"; txlen "14326";
chr14	ENSEMBL_gcm37	exon	103534616	103534858	1.40258749340784	-	.	gene_id "ENSMUSG00000033004.17"; transcript_id "ENSMUSG00000033004.17_tx_114"; exon_id "chr14_103534616_103534858_-"; exonnum "6"; txlen "13870";
chr14	ENSEMBL_gcm37	exon	103534616	103534858	1.39216026381634	-	.	gene_id "ENSMUSG00000033004.17"; transcript_id "ENSMUSG00000033004.17_tx_115"; exon_id "chr14_103534616_103534858_-"; exonnum "6"; txlen "14269";
chr14	ENSEMBL_gcm37	exon	103534616	103534858	1.3701264198221	-	.	gene_id "ENSMUSG00000033004.17"; transcript_id "ENSMUSG00000033004.17_tx_116"; exon_id "chr14_103534616_103534858_-"; exonnum "6"; txlen "14112";
chr14	ENSEMBL_gcm37	exon	103534616	103534858	1.3701264198221	-	.	gene_id "ENSMUSG00000033004.17"; transcript_id "ENSMUSG00000033004.17_tx_117"; exon_id "chr14_103534616_103534858_-"; exonnum "6"; txlen "14268";
chr14	ENSEMBL_gcm37	exon	103534616	103534858	1.32602063192561	-	.	gene_id "ENSMUSG00000033004.17"; transcript_id "ENSMUSG00000033004.17_tx_118"; exon_id "chr14_103534616_103534858_-"; exonnum "6"; txlen "14660";
chr14	ENSEMBL_gcm37	exon	103534616	103534858	1.30905137172043	-	.	gene_id "ENSMUSG00000033004.17"; transcript_id "ENSMUSG00000033004.17_tx_119"; exon_id "chr14_103534616_103534858_-"; exonnum "6"; txlen "14025";
chr14	ENSEMBL_gcm37	exon	103534616	103534858	32.5605348292669	-	.	gene_id "ENSMUSG00000033004.17"; transcript_id "ENSMUSG00000033004.17_tx_12"; exon_id "chr14_103534616_103534858_-"; exonnum "6"; txlen "14463";
chr14	ENSEMBL_gcm37	exon	103534616	103534858	1.30905137172043	-	.	gene_id "ENSMUSG00000033004.17"; transcript_id "ENSMUSG00000033004.17_tx_120"; exon_id "chr14_103534616_103534858_-"; exonnum "6"; txlen "14181";
chr14	ENSEMBL_gcm37	exon	103534616	103534858	1.30267371655485	-	.	gene_id "ENSMUSG00000033004.17"; transcript_id "ENSMUSG00000033004.17_tx_121"; exon_id "chr14_103534616_103534858_-"; exonnum "6"; txlen "13975";
chr14	ENSEMBL_gcm37	exon	103534616	103534858	1.23810625100289	-	.	gene_id "ENSMUSG00000033004.17"; transcript_id "ENSMUSG00000033004.17_tx_122"; exon_id "chr14_103534616_103534858_-"; exonnum "6"; txlen "14410";
chr14	ENSEMBL_gcm37	exon	103534616	103534858	1.22187977628693	-	.	gene_id "ENSMUSG00000033004.17"; transcript_id "ENSMUSG00000033004.17_tx_123"; exon_id "chr14_103534616_103534858_-"; exonnum "6"; txlen "14340";
chr14	ENSEMBL_gcm37	exon	103534616	103534858	1.20254419897514	-	.	gene_id "ENSMUSG00000033004.17"; transcript_id "ENSMUSG00000033004.17_tx_124"; exon_id "chr14_103534616_103534858_-"; exonnum "6"; txlen "14824";
chr14	ENSEMBL_gcm37	exon	103534616	103534858	1.18330343972791	-	.	gene_id "ENSMUSG00000033004.17"; transcript_id "ENSMUSG00000033004.17_tx_125"; exon_id "chr14_103534616_103534858_-"; exonnum "6"; txlen "14131";
chr14	ENSEMBL_gcm37	exon	103534616	103534858	1.17176065504829	-	.	gene_id "ENSMUSG00000033004.17"; transcript_id "ENSMUSG00000033004.17_tx_127"; exon_id "chr14_103534616_103534858_-"; exonnum "6"; txlen "14458";
chr14	ENSEMBL_gcm37	exon	103534616	103534858	1.1449082114191	-	.	gene_id "ENSMUSG00000033004.17"; transcript_id "ENSMUSG00000033004.17_tx_128"; exon_id "chr14_103534616_103534858_-"; exonnum "6"; txlen "14275";
chr14	ENSEMBL_gcm37	exon	103534616	103534858	1.11886975551533	-	.	gene_id "ENSMUSG00000033004.17"; transcript_id "ENSMUSG00000033004.17_tx_129"; exon_id "chr14_103534616_103534858_-"; exonnum "6"; txlen "14450";
chr14	ENSEMBL_gcm37	exon	103534616	103534858	31.7340702473111	-	.	gene_id "ENSMUSG00000033004.17"; transcript_id "ENSMUSG00000033004.17_tx_13"; exon_id "chr14_103534616_103534858_-"; exonnum "6"; txlen "14076";
chr14	ENSEMBL_gcm37	exon	103534616	103534858	1.09539589176884	-	.	gene_id "ENSMUSG00000033004.17"; transcript_id "ENSMUSG00000033004.17_tx_130"; exon_id "chr14_103534616_103534858_-"; exonnum "6"; txlen "14173";
chr14	ENSEMBL_gcm37	exon	103534616	103534858	1.08452944238871	-	.	gene_id "ENSMUSG00000033004.17"; transcript_id "ENSMUSG00000033004.17_tx_131"; exon_id "chr14_103534616_103534858_-"; exonnum "6"; txlen "13974";
chr14	ENSEMBL_gcm37	exon	103534616	103534858	1.07884114675312	-	.	gene_id "ENSMUSG00000033004.17"; transcript_id "ENSMUSG00000033004.17_tx_132"; exon_id "chr14_103534616_103534858_-"; exonnum "6"; txlen "14383";
chr14	ENSEMBL_gcm37	exon	103534616	103534858	1.07836469884513	-	.	gene_id "ENSMUSG00000033004.17"; transcript_id "ENSMUSG00000033004.17_tx_133"; exon_id "chr14_103534616_103534858_-"; exonnum "6"; txlen "14417";
chr14	ENSEMBL_gcm37	exon	103534616	103534858	1.07836469884513	-	.	gene_id "ENSMUSG00000033004.17"; transcript_id "ENSMUSG00000033004.17_tx_134"; exon_id "chr14_103534616_103534858_-"; exonnum "6"; txlen "14573";
chr14	ENSEMBL_gcm37	exon	103534616	103534858	1.0677355796769	-	.	gene_id "ENSMUSG00000033004.17"; transcript_id "ENSMUSG00000033004.17_tx_135"; exon_id "chr14_103534616_103534858_-"; exonnum "6"; txlen "14431";
chr14	ENSEMBL_gcm37	exon	103534616	103534858	1.06735495329338	-	.	gene_id "ENSMUSG00000033004.17"; transcript_id "ENSMUSG00000033004.17_tx_136"; exon_id "chr14_103534616_103534858_-"; exonnum "6"; txlen "13908";
chr14	ENSEMBL_gcm37	exon	103534616	103534858	1.06735495329338	-	.	gene_id "ENSMUSG00000033004.17"; transcript_id "ENSMUSG00000033004.17_tx_137"; exon_id "chr14_103534616_103534858_-"; exonnum "6"; txlen "14064";
chr14	ENSEMBL_gcm37	exon	103534616	103534858	1.06735495329338	-	.	gene_id "ENSMUSG00000033004.17"; transcript_id "ENSMUSG00000033004.17_tx_138"; exon_id "chr14_103534616_103534858_-"; exonnum "6"; txlen "13800";
chr14	ENSEMBL_gcm37	exon	103534616	103534858	1.06735495329338	-	.	gene_id "ENSMUSG00000033004.17"; transcript_id "ENSMUSG00000033004.17_tx_139"; exon_id "chr14_103534616_103534858_-"; exonnum "6"; txlen "13956";
chr14	ENSEMBL_gcm37	exon	103534616	103534858	31.5334378362314	-	.	gene_id "ENSMUSG00000033004.17"; transcript_id "ENSMUSG00000033004.17_tx_14"; exon_id "chr14_103534616_103534858_-"; exonnum "6"; txlen "14199";
chr14	ENSEMBL_gcm37	exon	103534616	103534858	1.05849373315296	-	.	gene_id "ENSMUSG00000033004.17"; transcript_id "ENSMUSG00000033004.17_tx_140"; exon_id "chr14_103534616_103534858_-"; exonnum "6"; txlen "14554";
chr14	ENSEMBL_gcm37	exon	103534616	103534858	1.02921231380678	-	.	gene_id "ENSMUSG00000033004.17"; transcript_id "ENSMUSG00000033004.17_tx_141"; exon_id "chr14_103534616_103534858_-"; exonnum "6"; txlen "14226";
chr14	ENSEMBL_gcm37	exon	103534616	103534858	1.02921231380678	-	.	gene_id "ENSMUSG00000033004.17"; transcript_id "ENSMUSG00000033004.17_tx_142"; exon_id "chr14_103534616_103534858_-"; exonnum "6"; txlen "14382";
chr14	ENSEMBL_gcm37	exon	103534616	103534858	1.0183985711901	-	.	gene_id "ENSMUSG00000033004.17"; transcript_id "ENSMUSG00000033004.17_tx_143"; exon_id "chr14_103534616_103534858_-"; exonnum "6"; txlen "14635";
chr14	ENSEMBL_gcm37	exon	103534616	103534858	30.1600535156667	-	.	gene_id "ENSMUSG00000033004.17"; transcript_id "ENSMUSG00000033004.17_tx_15"; exon_id "chr14_103534616_103534858_-"; exonnum "6"; txlen "14355";
chr14	ENSEMBL_gcm37	exon	103534616	103534858	30.10993687876	-	.	gene_id "ENSMUSG00000033004.17"; transcript_id "ENSMUSG00000033004.17_tx_16"; exon_id "chr14_103534616_103534858_-"; exonnum "6"; txlen "14232";
chr14	ENSEMBL_gcm37	exon	103534616	103534858	21.0517333777465	-	.	gene_id "ENSMUSG00000033004.17"; transcript_id "ENSMUSG00000033004.17_tx_17"; exon_id "chr14_103534616_103534858_-"; exonnum "6"; txlen "14526";
chr14	ENSEMBL_gcm37	exon	103534616	103534858	17.5165397259494	-	.	gene_id "ENSMUSG00000033004.17"; transcript_id "ENSMUSG00000033004.17_tx_18"; exon_id "chr14_103534616_103534858_-"; exonnum "6"; txlen "14451";
chr14	ENSEMBL_gcm37	exon	103534616	103534858	15.3556463173512	-	.	gene_id "ENSMUSG00000033004.17"; transcript_id "ENSMUSG00000033004.17_tx_19"; exon_id "chr14_103534616_103534858_-"; exonnum "6"; txlen "14226";
chr14	ENSEMBL_gcm37	exon	103534616	103534858	155.872659997964	-	.	gene_id "ENSMUSG00000033004.17"; transcript_id "ENSMUSG00000033004.17_tx_2"; exon_id "chr14_103534616_103534858_-"; exonnum "6"; txlen "14457";
chr14	ENSEMBL_gcm37	exon	103534616	103534858	12.1263214109103	-	.	gene_id "ENSMUSG00000033004.17"; transcript_id "ENSMUSG00000033004.17_tx_20"; exon_id "chr14_103534616_103534858_-"; exonnum "6"; txlen "14213";
chr14	ENSEMBL_gcm37	exon	103534616	103534858	10.7766976474549	-	.	gene_id "ENSMUSG00000033004.17"; transcript_id "ENSMUSG00000033004.17_tx_21"; exon_id "chr14_103534616_103534858_-"; exonnum "6"; txlen "14369";
chr14	ENSEMBL_gcm37	exon	103534616	103534858	9.84501345128479	-	.	gene_id "ENSMUSG00000033004.17"; transcript_id "ENSMUSG00000033004.17_tx_22"; exon_id "chr14_103534616_103534858_-"; exonnum "6"; txlen "14634";
chr14	ENSEMBL_gcm37	exon	103534616	103534858	9.41143345379509	-	.	gene_id "ENSMUSG00000033004.17"; transcript_id "ENSMUSG00000033004.17_tx_23"; exon_id "chr14_103534616_103534858_-"; exonnum "6"; txlen "14321";
chr14	ENSEMBL_gcm37	exon	103534616	103534858	9.35920631231931	-	.	gene_id "ENSMUSG00000033004.17"; transcript_id "ENSMUSG00000033004.17_tx_24"; exon_id "chr14_103534616_103534858_-"; exonnum "6"; txlen "14559";
chr14	ENSEMBL_gcm37	exon	103534616	103534858	7.9934833058511	-	.	gene_id "ENSMUSG00000033004.17"; transcript_id "ENSMUSG00000033004.17_tx_25"; exon_id "chr14_103534616_103534858_-"; exonnum "6"; txlen "14477";
chr14	ENSEMBL_gcm37	exon	103534616	103534858	7.41578367923445	-	.	gene_id "ENSMUSG00000033004.17"; transcript_id "ENSMUSG00000033004.17_tx_26"; exon_id "chr14_103534616_103534858_-"; exonnum "6"; txlen "14274";
chr14	ENSEMBL_gcm37	exon	103534616	103534858	7.17321174947364	-	.	gene_id "ENSMUSG00000033004.17"; transcript_id "ENSMUSG00000033004.17_tx_27"; exon_id "chr14_103534616_103534858_-"; exonnum "6"; txlen "13974";
chr14	ENSEMBL_gcm37	exon	103534616	103534858	7.00893106864877	-	.	gene_id "ENSMUSG00000033004.17"; transcript_id "ENSMUSG00000033004.17_tx_28"; exon_id "chr14_103534616_103534858_-"; exonnum "6"; txlen "14430";
chr14	ENSEMBL_gcm37	exon	103534616	103534858	6.79955833968809	-	.	gene_id "ENSMUSG00000033004.17"; transcript_id "ENSMUSG00000033004.17_tx_29"; exon_id "chr14_103534616_103534858_-"; exonnum "6"; txlen "14327";
chr14	ENSEMBL_gcm37	exon	103534616	103534858	139.437390856274	-	.	gene_id "ENSMUSG00000033004.17"; transcript_id "ENSMUSG00000033004.17_tx_3"; exon_id "chr14_103534616_103534858_-"; exonnum "6"; txlen "14193";
chr14	ENSEMBL_gcm37	exon	103534616	103534858	6.56853538511827	-	.	gene_id "ENSMUSG00000033004.17"; transcript_id "ENSMUSG00000033004.17_tx_30"; exon_id "chr14_103534616_103534858_-"; exonnum "6"; txlen "14219";
chr14	ENSEMBL_gcm37	exon	103534616	103534858	6.3915123482444	-	.	gene_id "ENSMUSG00000033004.17"; transcript_id "ENSMUSG00000033004.17_tx_31"; exon_id "chr14_103534616_103534858_-"; exonnum "6"; txlen "14334";
chr14	ENSEMBL_gcm37	exon	103534616	103534858	6.34536256886767	-	.	gene_id "ENSMUSG00000033004.17"; transcript_id "ENSMUSG00000033004.17_tx_32"; exon_id "chr14_103534616_103534858_-"; exonnum "6"; txlen "14092";
chr14	ENSEMBL_gcm37	exon	103534616	103534858	6.31770991117784	-	.	gene_id "ENSMUSG00000033004.17"; transcript_id "ENSMUSG00000033004.17_tx_33"; exon_id "chr14_103534616_103534858_-"; exonnum "6"; txlen "14444";
chr14	ENSEMBL_gcm37	exon	103534616	103534858	6.31770991117784	-	.	gene_id "ENSMUSG00000033004.17"; transcript_id "ENSMUSG00000033004.17_tx_34"; exon_id "chr14_103534616_103534858_-"; exonnum "6"; txlen "14288";
chr14	ENSEMBL_gcm37	exon	103534616	103534858	6.27381318525333	-	.	gene_id "ENSMUSG00000033004.17"; transcript_id "ENSMUSG00000033004.17_tx_35"; exon_id "chr14_103534616_103534858_-"; exonnum "6"; txlen "14130";
chr14	ENSEMBL_gcm37	exon	103534616	103534858	6.21272892794885	-	.	gene_id "ENSMUSG00000033004.17"; transcript_id "ENSMUSG00000033004.17_tx_36"; exon_id "chr14_103534616_103534858_-"; exonnum "6"; txlen "14248";
chr14	ENSEMBL_gcm37	exon	103534616	103534858	5.98827566775656	-	.	gene_id "ENSMUSG00000033004.17"; transcript_id "ENSMUSG00000033004.17_tx_37"; exon_id "chr14_103534616_103534858_-"; exonnum "6"; txlen "14382";
chr14	ENSEMBL_gcm37	exon	103534616	103534858	5.58662465783941	-	.	gene_id "ENSMUSG00000033004.17"; transcript_id "ENSMUSG00000033004.17_tx_38"; exon_id "chr14_103534616_103534858_-"; exonnum "6"; txlen "13988";
chr14	ENSEMBL_gcm37	exon	103534616	103534858	5.50604679654306	-	.	gene_id "ENSMUSG00000033004.17"; transcript_id "ENSMUSG00000033004.17_tx_39"; exon_id "chr14_103534616_103534858_-"; exonnum "6"; txlen "14370";
chr14	ENSEMBL_gcm37	exon	103534616	103534858	126.830314716398	-	.	gene_id "ENSMUSG00000033004.17"; transcript_id "ENSMUSG00000033004.17_tx_4"; exon_id "chr14_103534616_103534858_-"; exonnum "6"; txlen "14349";
chr14	ENSEMBL_gcm37	exon	103534616	103534858	5.49109541685615	-	.	gene_id "ENSMUSG00000033004.17"; transcript_id "ENSMUSG00000033004.17_tx_40"; exon_id "chr14_103534616_103534858_-"; exonnum "6"; txlen "14483";
chr14	ENSEMBL_gcm37	exon	103534616	103534858	5.40906603989463	-	.	gene_id "ENSMUSG00000033004.17"; transcript_id "ENSMUSG00000033004.17_tx_41"; exon_id "chr14_103534616_103534858_-"; exonnum "6"; txlen "14200";
chr14	ENSEMBL_gcm37	exon	103534616	103534858	5.30404295152545	-	.	gene_id "ENSMUSG00000033004.17"; transcript_id "ENSMUSG00000033004.17_tx_42"; exon_id "chr14_103534616_103534858_-"; exonnum "6"; txlen "14375";
chr14	ENSEMBL_gcm37	exon	103534616	103534858	5.28969576306769	-	.	gene_id "ENSMUSG00000033004.17"; transcript_id "ENSMUSG00000033004.17_tx_43"; exon_id "chr14_103534616_103534858_-"; exonnum "6"; txlen "14356";
chr14	ENSEMBL_gcm37	exon	103534616	103534858	5.25401529901343	-	.	gene_id "ENSMUSG00000033004.17"; transcript_id "ENSMUSG00000033004.17_tx_44"; exon_id "chr14_103534616_103534858_-"; exonnum "6"; txlen "14144";
chr14	ENSEMBL_gcm37	exon	103534616	103534858	5.16580236659888	-	.	gene_id "ENSMUSG00000033004.17"; transcript_id "ENSMUSG00000033004.17_tx_45"; exon_id "chr14_103534616_103534858_-"; exonnum "6"; txlen "14082";
chr14	ENSEMBL_gcm37	exon	103534616	103534858	5.07109923891573	-	.	gene_id "ENSMUSG00000033004.17"; transcript_id "ENSMUSG00000033004.17_tx_46"; exon_id "chr14_103534616_103534858_-"; exonnum "6"; txlen "14238";
chr14	ENSEMBL_gcm37	exon	103534616	103534858	4.96362982131773	-	.	gene_id "ENSMUSG00000033004.17"; transcript_id "ENSMUSG00000033004.17_tx_47"; exon_id "chr14_103534616_103534858_-"; exonnum "6"; txlen "14538";
chr14	ENSEMBL_gcm37	exon	103534616	103534858	4.67054436712909	-	.	gene_id "ENSMUSG00000033004.17"; transcript_id "ENSMUSG00000033004.17_tx_48"; exon_id "chr14_103534616_103534858_-"; exonnum "6"; txlen "14295";
chr14	ENSEMBL_gcm37	exon	103534616	103534858	4.34685225600769	-	.	gene_id "ENSMUSG00000033004.17"; transcript_id "ENSMUSG00000033004.17_tx_49"; exon_id "chr14_103534616_103534858_-"; exonnum "6"; txlen "14452";
chr14	ENSEMBL_gcm37	exon	103534616	103534858	122.623020169285	-	.	gene_id "ENSMUSG00000033004.17"; transcript_id "ENSMUSG00000033004.17_tx_5"; exon_id "chr14_103534616_103534858_-"; exonnum "6"; txlen "14424";
chr14	ENSEMBL_gcm37	exon	103534616	103534858	4.22862350291754	-	.	gene_id "ENSMUSG00000033004.17"; transcript_id "ENSMUSG00000033004.17_tx_50"; exon_id "chr14_103534616_103534858_-"; exonnum "6"; txlen "14457";
chr14	ENSEMBL_gcm37	exon	103534616	103534858	4.18106020485917	-	.	gene_id "ENSMUSG00000033004.17"; transcript_id "ENSMUSG00000033004.17_tx_51"; exon_id "chr14_103534616_103534858_-"; exonnum "6"; txlen "14608";
chr14	ENSEMBL_gcm37	exon	103534616	103534858	4.16686424676026	-	.	gene_id "ENSMUSG00000033004.17"; transcript_id "ENSMUSG00000033004.17_tx_52"; exon_id "chr14_103534616_103534858_-"; exonnum "6"; txlen "14532";
chr14	ENSEMBL_gcm37	exon	103534616	103534858	3.94980190579661	-	.	gene_id "ENSMUSG00000033004.17"; transcript_id "ENSMUSG00000033004.17_tx_55"; exon_id "chr14_103534616_103534858_-"; exonnum "6"; txlen "14640";
chr14	ENSEMBL_gcm37	exon	103534616	103534858	3.67898812804423	-	.	gene_id "ENSMUSG00000033004.17"; transcript_id "ENSMUSG00000033004.17_tx_56"; exon_id "chr14_103534616_103534858_-"; exonnum "6"; txlen "14070";
chr14	ENSEMBL_gcm37	exon	103534616	103534858	3.52521222316888	-	.	gene_id "ENSMUSG00000033004.17"; transcript_id "ENSMUSG00000033004.17_tx_59"; exon_id "chr14_103534616_103534858_-"; exonnum "6"; txlen "14206";
chr14	ENSEMBL_gcm37	exon	103534616	103534858	93.0981541574365	-	.	gene_id "ENSMUSG00000033004.17"; transcript_id "ENSMUSG00000033004.17_tx_6"; exon_id "chr14_103534616_103534858_-"; exonnum "6"; txlen "14124";
chr14	ENSEMBL_gcm37	exon	103534616	103534858	3.50158069206905	-	.	gene_id "ENSMUSG00000033004.17"; transcript_id "ENSMUSG00000033004.17_tx_60"; exon_id "chr14_103534616_103534858_-"; exonnum "6"; txlen "14377";
chr14	ENSEMBL_gcm37	exon	103534616	103534858	3.20990542273347	-	.	gene_id "ENSMUSG00000033004.17"; transcript_id "ENSMUSG00000033004.17_tx_61"; exon_id "chr14_103534616_103534858_-"; exonnum "6"; txlen "14232";
chr14	ENSEMBL_gcm37	exon	103534616	103534858	3.13435821251555	-	.	gene_id "ENSMUSG00000033004.17"; transcript_id "ENSMUSG00000033004.17_tx_62"; exon_id "chr14_103534616_103534858_-"; exonnum "6"; txlen "14362";
chr14	ENSEMBL_gcm37	exon	103534616	103534858	3.10780571591854	-	.	gene_id "ENSMUSG00000033004.17"; transcript_id "ENSMUSG00000033004.17_tx_63"; exon_id "chr14_103534616_103534858_-"; exonnum "6"; txlen "14533";
chr14	ENSEMBL_gcm37	exon	103534616	103534858	3.08028970124679	-	.	gene_id "ENSMUSG00000033004.17"; transcript_id "ENSMUSG00000033004.17_tx_64"; exon_id "chr14_103534616_103534858_-"; exonnum "6"; txlen "14098";
chr14	ENSEMBL_gcm37	exon	103534616	103534858	2.96517040306729	-	.	gene_id "ENSMUSG00000033004.17"; transcript_id "ENSMUSG00000033004.17_tx_66"; exon_id "chr14_103534616_103534858_-"; exonnum "6"; txlen "14075";
chr14	ENSEMBL_gcm37	exon	103534616	103534858	2.96517040306729	-	.	gene_id "ENSMUSG00000033004.17"; transcript_id "ENSMUSG00000033004.17_tx_67"; exon_id "chr14_103534616_103534858_-"; exonnum "6"; txlen "14231";
chr14	ENSEMBL_gcm37	exon	103534616	103534858	2.94390613979906	-	.	gene_id "ENSMUSG00000033004.17"; transcript_id "ENSMUSG00000033004.17_tx_68"; exon_id "chr14_103534616_103534858_-"; exonnum "6"; txlen "14396";
chr14	ENSEMBL_gcm37	exon	103534616	103534858	2.93521939825358	-	.	gene_id "ENSMUSG00000033004.17"; transcript_id "ENSMUSG00000033004.17_tx_69"; exon_id "chr14_103534616_103534858_-"; exonnum "6"; txlen "14152";
chr14	ENSEMBL_gcm37	exon	103534616	103534858	87.0401001713496	-	.	gene_id "ENSMUSG00000033004.17"; transcript_id "ENSMUSG00000033004.17_tx_7"; exon_id "chr14_103534616_103534858_-"; exonnum "6"; txlen "14268";
chr14	ENSEMBL_gcm37	exon	103534616	103534858	2.80419801519392	-	.	gene_id "ENSMUSG00000033004.17"; transcript_id "ENSMUSG00000033004.17_tx_70"; exon_id "chr14_103534616_103534858_-"; exonnum "6"; txlen "14254";
chr14	ENSEMBL_gcm37	exon	103534616	103534858	2.73332721451344	-	.	gene_id "ENSMUSG00000033004.17"; transcript_id "ENSMUSG00000033004.17_tx_71"; exon_id "chr14_103534616_103534858_-"; exonnum "6"; txlen "14485";
chr14	ENSEMBL_gcm37	exon	103534616	103534858	2.73332721451344	-	.	gene_id "ENSMUSG00000033004.17"; transcript_id "ENSMUSG00000033004.17_tx_72"; exon_id "chr14_103534616_103534858_-"; exonnum "6"; txlen "14560";
chr14	ENSEMBL_gcm37	exon	103534616	103534858	2.62139354784162	-	.	gene_id "ENSMUSG00000033004.17"; transcript_id "ENSMUSG00000033004.17_tx_73"; exon_id "chr14_103534616_103534858_-"; exonnum "6"; txlen "14716";
chr14	ENSEMBL_gcm37	exon	103534616	103534858	2.61129678097308	-	.	gene_id "ENSMUSG00000033004.17"; transcript_id "ENSMUSG00000033004.17_tx_74"; exon_id "chr14_103534616_103534858_-"; exonnum "6"; txlen "14552";
chr14	ENSEMBL_gcm37	exon	103534616	103534858	2.56965329044482	-	.	gene_id "ENSMUSG00000033004.17"; transcript_id "ENSMUSG00000033004.17_tx_75"; exon_id "chr14_103534616_103534858_-"; exonnum "6"; txlen "14167";
chr14	ENSEMBL_gcm37	exon	103534616	103534858	2.56965329044482	-	.	gene_id "ENSMUSG00000033004.17"; transcript_id "ENSMUSG00000033004.17_tx_76"; exon_id "chr14_103534616_103534858_-"; exonnum "6"; txlen "14323";
chr14	ENSEMBL_gcm37	exon	103534616	103534858	2.5335505082074	-	.	gene_id "ENSMUSG00000033004.17"; transcript_id "ENSMUSG00000033004.17_tx_77"; exon_id "chr14_103534616_103534858_-"; exonnum "6"; txlen "13867";
chr14	ENSEMBL_gcm37	exon	103534616	103534858	2.5252272286087	-	.	gene_id "ENSMUSG00000033004.17"; transcript_id "ENSMUSG00000033004.17_tx_78"; exon_id "chr14_103534616_103534858_-"; exonnum "6"; txlen "14478";
chr14	ENSEMBL_gcm37	exon	103534616	103534858	2.43612307964746	-	.	gene_id "ENSMUSG00000033004.17"; transcript_id "ENSMUSG00000033004.17_tx_79"; exon_id "chr14_103534616_103534858_-"; exonnum "6"; txlen "14150";
chr14	ENSEMBL_gcm37	exon	103534616	103534858	75.9094207282044	-	.	gene_id "ENSMUSG00000033004.17"; transcript_id "ENSMUSG00000033004.17_tx_8"; exon_id "chr14_103534616_103534858_-"; exonnum "6"; txlen "13968";
chr14	ENSEMBL_gcm37	exon	103534616	103534858	2.42792565034435	-	.	gene_id "ENSMUSG00000033004.17"; transcript_id "ENSMUSG00000033004.17_tx_80"; exon_id "chr14_103534616_103534858_-"; exonnum "6"; txlen "14641";
chr14	ENSEMBL_gcm37	exon	103534616	103534858	2.38666417218042	-	.	gene_id "ENSMUSG00000033004.17"; transcript_id "ENSMUSG00000033004.17_tx_81"; exon_id "chr14_103534616_103534858_-"; exonnum "6"; txlen "14096";
chr14	ENSEMBL_gcm37	exon	103534616	103534858	2.38666417218042	-	.	gene_id "ENSMUSG00000033004.17"; transcript_id "ENSMUSG00000033004.17_tx_82"; exon_id "chr14_103534616_103534858_-"; exonnum "6"; txlen "14252";
chr14	ENSEMBL_gcm37	exon	103534616	103534858	2.23337105655679	-	.	gene_id "ENSMUSG00000033004.17"; transcript_id "ENSMUSG00000033004.17_tx_83"; exon_id "chr14_103534616_103534858_-"; exonnum "6"; txlen "14023";
chr14	ENSEMBL_gcm37	exon	103534616	103534858	2.21045824734901	-	.	gene_id "ENSMUSG00000033004.17"; transcript_id "ENSMUSG00000033004.17_tx_84"; exon_id "chr14_103534616_103534858_-"; exonnum "6"; txlen "14306";
chr14	ENSEMBL_gcm37	exon	103534616	103534858	2.16317031508063	-	.	gene_id "ENSMUSG00000033004.17"; transcript_id "ENSMUSG00000033004.17_tx_85"; exon_id "chr14_103534616_103534858_-"; exonnum "6"; txlen "14308";
chr14	ENSEMBL_gcm37	exon	103534616	103534858	2.06338577643279	-	.	gene_id "ENSMUSG00000033004.17"; transcript_id "ENSMUSG00000033004.17_tx_86"; exon_id "chr14_103534616_103534858_-"; exonnum "6"; txlen "14350";
chr14	ENSEMBL_gcm37	exon	103534616	103534858	2.04923175563667	-	.	gene_id "ENSMUSG00000033004.17"; transcript_id "ENSMUSG00000033004.17_tx_87"; exon_id "chr14_103534616_103534858_-"; exonnum "6"; txlen "14546";
chr14	ENSEMBL_gcm37	exon	103534616	103534858	2.02505076895686	-	.	gene_id "ENSMUSG00000033004.17"; transcript_id "ENSMUSG00000033004.17_tx_88"; exon_id "chr14_103534616_103534858_-"; exonnum "6"; txlen "14251";
chr14	ENSEMBL_gcm37	exon	103534616	103534858	2.02505076895686	-	.	gene_id "ENSMUSG00000033004.17"; transcript_id "ENSMUSG00000033004.17_tx_89"; exon_id "chr14_103534616_103534858_-"; exonnum "6"; txlen "14095";
chr14	ENSEMBL_gcm37	exon	103534616	103534858	34.2915171979525	-	.	gene_id "ENSMUSG00000033004.17"; transcript_id "ENSMUSG00000033004.17_tx_9"; exon_id "chr14_103534616_103534858_-"; exonnum "6"; txlen "14307";
chr14	ENSEMBL_gcm37	exon	103534616	103534858	2.01934892479162	-	.	gene_id "ENSMUSG00000033004.17"; transcript_id "ENSMUSG00000033004.17_tx_90"; exon_id "chr14_103534616_103534858_-"; exonnum "6"; txlen "13850";
chr14	ENSEMBL_gcm37	exon	103534616	103534858	1.94203585871647	-	.	gene_id "ENSMUSG00000033004.17"; transcript_id "ENSMUSG00000033004.17_tx_91"; exon_id "chr14_103534616_103534858_-"; exonnum "6"; txlen "14006";
chr14	ENSEMBL_gcm37	exon	103534616	103534858	1.91497128699137	-	.	gene_id "ENSMUSG00000033004.17"; transcript_id "ENSMUSG00000033004.17_tx_92"; exon_id "chr14_103534616_103534858_-"; exonnum "6"; txlen "14416";
chr14	ENSEMBL_gcm37	exon	103534616	103534858	1.87965293697968	-	.	gene_id "ENSMUSG00000033004.17"; transcript_id "ENSMUSG00000033004.17_tx_93"; exon_id "chr14_103534616_103534858_-"; exonnum "6"; txlen "14246";
chr14	ENSEMBL_gcm37	exon	103534616	103534858	1.86367013512873	-	.	gene_id "ENSMUSG00000033004.17"; transcript_id "ENSMUSG00000033004.17_tx_94"; exon_id "chr14_103534616_103534858_-"; exonnum "6"; txlen "14710";
chr14	ENSEMBL_gcm37	exon	103534616	103534858	1.85718642227879	-	.	gene_id "ENSMUSG00000033004.17"; transcript_id "ENSMUSG00000033004.17_tx_95"; exon_id "chr14_103534616_103534858_-"; exonnum "6"; txlen "14425";
chr14	ENSEMBL_gcm37	exon	103534616	103534858	1.79905062215629	-	.	gene_id "ENSMUSG00000033004.17"; transcript_id "ENSMUSG00000033004.17_tx_96"; exon_id "chr14_103534616_103534858_-"; exonnum "6"; txlen "14654";
chr14	ENSEMBL_gcm37	exon	103534616	103534858	1.78869181367553	-	.	gene_id "ENSMUSG00000033004.17"; transcript_id "ENSMUSG00000033004.17_tx_97"; exon_id "chr14_103534616_103534858_-"; exonnum "6"; txlen "14260";
chr14	ENSEMBL_gcm37	exon	103534616	103534858	1.7654015984345	-	.	gene_id "ENSMUSG00000033004.17"; transcript_id "ENSMUSG00000033004.17_tx_98"; exon_id "chr14_103534616_103534858_-"; exonnum "6"; txlen "14565";
chr14	ENSEMBL_gcm37	exon	103534616	103534858	1.69054962094912	-	.	gene_id "ENSMUSG00000033004.17"; transcript_id "ENSMUSG00000033004.17_tx_99"; exon_id "chr14_103534616_103534858_-"; exonnum "6"; txlen "14170";
chr14	HAVANA	exon	103536103	103536299	0	-	.	gene_id "ENSMUSG00000033004.17"; transcript_id "ENSMUST00000160758.8"; gene_type "protein_coding"; gene_name "Mycbp2"; transcript_type "protein_coding"; transcript_name "Mycbp2-202"; exon_number 5; exon_id "ENSMUSE00000417188.2"; level 2; protein_id "ENSMUSP00000124601.2"; transcript_support_level "5"; mgi_id "MGI:2179432"; tag "mRNA_start_NF"; tag "cds_start_NF"; havana_gene "OTTMUSG00000034690.1"; havana_transcript "OTTMUST00000088087.1";
chr14	HAVANA	CDS	103536103	103536299	0	-	2	gene_id "ENSMUSG00000033004.17"; transcript_id "ENSMUST00000160758.8"; gene_type "protein_coding"; gene_name "Mycbp2"; transcript_type "protein_coding"; transcript_name "Mycbp2-202"; exon_number 5; exon_id "ENSMUSE00000417188.2"; level 2; protein_id "ENSMUSP00000124601.2"; transcript_support_level "5"; mgi_id "MGI:2179432"; tag "mRNA_start_NF"; tag "cds_start_NF"; havana_gene "OTTMUSG00000034690.1"; havana_transcript "OTTMUST00000088087.1";
chr14	HAVANA	exon	103536103	103536299	0	-	.	gene_id "ENSMUSG00000033004.17"; transcript_id "ENSMUST00000159855.8"; gene_type "protein_coding"; gene_name "Mycbp2"; transcript_type "protein_coding"; transcript_name "Mycbp2-201"; exon_number 5; exon_id "ENSMUSE00000417188.2"; level 2; protein_id "ENSMUSP00000124710.2"; transcript_support_level "1"; mgi_id "MGI:2179432"; tag "basic"; tag "Ensembl_canonical"; tag "GENCODE_Primary"; tag "appris_principal_1"; tag "CCDS"; ccdsid "CCDS49559.1"; havana_gene "OTTMUSG00000034690.1"; havana_transcript "OTTMUST00000088082.1";
chr14	HAVANA	CDS	103536103	103536299	0	-	2	gene_id "ENSMUSG00000033004.17"; transcript_id "ENSMUST00000159855.8"; gene_type "protein_coding"; gene_name "Mycbp2"; transcript_type "protein_coding"; transcript_name "Mycbp2-201"; exon_number 5; exon_id "ENSMUSE00000417188.2"; level 2; protein_id "ENSMUSP00000124710.2"; transcript_support_level "1"; mgi_id "MGI:2179432"; tag "basic"; tag "Ensembl_canonical"; tag "GENCODE_Primary"; tag "appris_principal_1"; tag "CCDS"; ccdsid "CCDS49559.1"; havana_gene "OTTMUSG00000034690.1"; havana_transcript "OTTMUST00000088082.1";
chr14	HAVANA	exon	103536103	103536299	0	-	.	gene_id "ENSMUSG00000033004.17"; transcript_id "ENSMUST00000239305.2"; gene_type "protein_coding"; gene_name "Mycbp2"; transcript_type "nonsense_mediated_decay"; transcript_name "Mycbp2-209"; exon_number 5; exon_id "ENSMUSE00000417188.2"; level 2; protein_id "ENSMUSP00000159215.2"; mgi_id "MGI:2179432"; tag "inferred_transcript_model"; havana_gene "OTTMUSG00000034690.1"; havana_transcript "OTTMUST00000182297.1";
chr14	HAVANA	CDS	103536103	103536299	0	-	2	gene_id "ENSMUSG00000033004.17"; transcript_id "ENSMUST00000239305.2"; gene_type "protein_coding"; gene_name "Mycbp2"; transcript_type "nonsense_mediated_decay"; transcript_name "Mycbp2-209"; exon_number 5; exon_id "ENSMUSE00000417188.2"; level 2; protein_id "ENSMUSP00000159215.2"; mgi_id "MGI:2179432"; tag "inferred_transcript_model"; havana_gene "OTTMUSG00000034690.1"; havana_transcript "OTTMUST00000182297.1";
chr14	ENSEMBL_gcm37	exon	103536103	103536299	193.748804939653	-	.	gene_id "ENSMUSG00000033004.17"; transcript_id "ENSMUSG00000033004.17_tx_1"; exon_id "chr14_103536103_103536299_-"; exonnum "5"; txlen "14301";
chr14	ENSEMBL_gcm37	exon	103536103	103536299	33.2245779493086	-	.	gene_id "ENSMUSG00000033004.17"; transcript_id "ENSMUSG00000033004.17_tx_10"; exon_id "chr14_103536103_103536299_-"; exonnum "5"; txlen "14532";
chr14	ENSEMBL_gcm37	exon	103536103	103536299	1.66492074913895	-	.	gene_id "ENSMUSG00000033004.17"; transcript_id "ENSMUSG00000033004.17_tx_100"; exon_id "chr14_103536103_103536299_-"; exonnum "5"; txlen "14818";
chr14	ENSEMBL_gcm37	exon	103536103	103536299	1.63846137254215	-	.	gene_id "ENSMUSG00000033004.17"; transcript_id "ENSMUSG00000033004.17_tx_101"; exon_id "chr14_103536103_103536299_-"; exonnum "5"; txlen "14376";
chr14	ENSEMBL_gcm37	exon	103536103	103536299	1.62576763553196	-	.	gene_id "ENSMUSG00000033004.17"; transcript_id "ENSMUSG00000033004.17_tx_102"; exon_id "chr14_103536103_103536299_-"; exonnum "5"; txlen "14125";
chr14	ENSEMBL_gcm37	exon	103536103	103536299	1.57238045073942	-	.	gene_id "ENSMUSG00000033004.17"; transcript_id "ENSMUSG00000033004.17_tx_103"; exon_id "chr14_103536103_103536299_-"; exonnum "5"; txlen "14471";
chr14	ENSEMBL_gcm37	exon	103536103	103536299	1.50493495843113	-	.	gene_id "ENSMUSG00000033004.17"; transcript_id "ENSMUSG00000033004.17_tx_104"; exon_id "chr14_103536103_103536299_-"; exonnum "5"; txlen "14199";
chr14	ENSEMBL_gcm37	exon	103536103	103536299	1.48160236018681	-	.	gene_id "ENSMUSG00000033004.17"; transcript_id "ENSMUSG00000033004.17_tx_105"; exon_id "chr14_103536103_103536299_-"; exonnum "5"; txlen "14183";
chr14	ENSEMBL_gcm37	exon	103536103	103536299	1.48014191185989	-	.	gene_id "ENSMUSG00000033004.17"; transcript_id "ENSMUSG00000033004.17_tx_106"; exon_id "chr14_103536103_103536299_-"; exonnum "5"; txlen "14220";
chr14	ENSEMBL_gcm37	exon	103536103	103536299	1.48014191185989	-	.	gene_id "ENSMUSG00000033004.17"; transcript_id "ENSMUSG00000033004.17_tx_107"; exon_id "chr14_103536103_103536299_-"; exonnum "5"; txlen "14376";
chr14	ENSEMBL_gcm37	exon	103536103	103536299	1.45672858634702	-	.	gene_id "ENSMUSG00000033004.17"; transcript_id "ENSMUSG00000033004.17_tx_108"; exon_id "chr14_103536103_103536299_-"; exonnum "5"; txlen "14133";
chr14	ENSEMBL_gcm37	exon	103536103	103536299	1.45672858634702	-	.	gene_id "ENSMUSG00000033004.17"; transcript_id "ENSMUSG00000033004.17_tx_109"; exon_id "chr14_103536103_103536299_-"; exonnum "5"; txlen "14289";
chr14	ENSEMBL_gcm37	exon	103536103	103536299	33.2245779493086	-	.	gene_id "ENSMUSG00000033004.17"; transcript_id "ENSMUSG00000033004.17_tx_11"; exon_id "chr14_103536103_103536299_-"; exonnum "5"; txlen "14376";
chr14	ENSEMBL_gcm37	exon	103536103	103536299	1.40497451096273	-	.	gene_id "ENSMUSG00000033004.17"; transcript_id "ENSMUSG00000033004.17_tx_110"; exon_id "chr14_103536103_103536299_-"; exonnum "5"; txlen "14355";
chr14	ENSEMBL_gcm37	exon	103536103	103536299	1.40428929411166	-	.	gene_id "ENSMUSG00000033004.17"; transcript_id "ENSMUSG00000033004.17_tx_111"; exon_id "chr14_103536103_103536299_-"; exonnum "5"; txlen "14339";
chr14	ENSEMBL_gcm37	exon	103536103	103536299	1.40258749340784	-	.	gene_id "ENSMUSG00000033004.17"; transcript_id "ENSMUSG00000033004.17_tx_112"; exon_id "chr14_103536103_103536299_-"; exonnum "5"; txlen "14026";
chr14	ENSEMBL_gcm37	exon	103536103	103536299	1.40258749340784	-	.	gene_id "ENSMUSG00000033004.17"; transcript_id "ENSMUSG00000033004.17_tx_113"; exon_id "chr14_103536103_103536299_-"; exonnum "5"; txlen "14326";
chr14	ENSEMBL_gcm37	exon	103536103	103536299	1.40258749340784	-	.	gene_id "ENSMUSG00000033004.17"; transcript_id "ENSMUSG00000033004.17_tx_114"; exon_id "chr14_103536103_103536299_-"; exonnum "5"; txlen "13870";
chr14	ENSEMBL_gcm37	exon	103536103	103536299	1.39216026381634	-	.	gene_id "ENSMUSG00000033004.17"; transcript_id "ENSMUSG00000033004.17_tx_115"; exon_id "chr14_103536103_103536299_-"; exonnum "5"; txlen "14269";
chr14	ENSEMBL_gcm37	exon	103536103	103536299	1.3701264198221	-	.	gene_id "ENSMUSG00000033004.17"; transcript_id "ENSMUSG00000033004.17_tx_116"; exon_id "chr14_103536103_103536299_-"; exonnum "5"; txlen "14112";
chr14	ENSEMBL_gcm37	exon	103536103	103536299	1.3701264198221	-	.	gene_id "ENSMUSG00000033004.17"; transcript_id "ENSMUSG00000033004.17_tx_117"; exon_id "chr14_103536103_103536299_-"; exonnum "5"; txlen "14268";
chr14	ENSEMBL_gcm37	exon	103536103	103536299	1.32602063192561	-	.	gene_id "ENSMUSG00000033004.17"; transcript_id "ENSMUSG00000033004.17_tx_118"; exon_id "chr14_103536103_103536299_-"; exonnum "5"; txlen "14660";
chr14	ENSEMBL_gcm37	exon	103536103	103536299	1.30905137172043	-	.	gene_id "ENSMUSG00000033004.17"; transcript_id "ENSMUSG00000033004.17_tx_119"; exon_id "chr14_103536103_103536299_-"; exonnum "5"; txlen "14025";
chr14	ENSEMBL_gcm37	exon	103536103	103536299	32.5605348292669	-	.	gene_id "ENSMUSG00000033004.17"; transcript_id "ENSMUSG00000033004.17_tx_12"; exon_id "chr14_103536103_103536299_-"; exonnum "5"; txlen "14463";
chr14	ENSEMBL_gcm37	exon	103536103	103536299	1.30905137172043	-	.	gene_id "ENSMUSG00000033004.17"; transcript_id "ENSMUSG00000033004.17_tx_120"; exon_id "chr14_103536103_103536299_-"; exonnum "5"; txlen "14181";
chr14	ENSEMBL_gcm37	exon	103536103	103536299	1.30267371655485	-	.	gene_id "ENSMUSG00000033004.17"; transcript_id "ENSMUSG00000033004.17_tx_121"; exon_id "chr14_103536103_103536299_-"; exonnum "5"; txlen "13975";
chr14	ENSEMBL_gcm37	exon	103536103	103536299	1.23810625100289	-	.	gene_id "ENSMUSG00000033004.17"; transcript_id "ENSMUSG00000033004.17_tx_122"; exon_id "chr14_103536103_103536299_-"; exonnum "5"; txlen "14410";
chr14	ENSEMBL_gcm37	exon	103536103	103536299	1.22187977628693	-	.	gene_id "ENSMUSG00000033004.17"; transcript_id "ENSMUSG00000033004.17_tx_123"; exon_id "chr14_103536103_103536299_-"; exonnum "5"; txlen "14340";
chr14	ENSEMBL_gcm37	exon	103536103	103536299	1.20254419897514	-	.	gene_id "ENSMUSG00000033004.17"; transcript_id "ENSMUSG00000033004.17_tx_124"; exon_id "chr14_103536103_103536299_-"; exonnum "5"; txlen "14824";
chr14	ENSEMBL_gcm37	exon	103536103	103536299	1.18330343972791	-	.	gene_id "ENSMUSG00000033004.17"; transcript_id "ENSMUSG00000033004.17_tx_125"; exon_id "chr14_103536103_103536299_-"; exonnum "5"; txlen "14131";
chr14	ENSEMBL_gcm37	exon	103536103	103536299	1.17176065504829	-	.	gene_id "ENSMUSG00000033004.17"; transcript_id "ENSMUSG00000033004.17_tx_127"; exon_id "chr14_103536103_103536299_-"; exonnum "5"; txlen "14458";
chr14	ENSEMBL_gcm37	exon	103536103	103536299	1.1449082114191	-	.	gene_id "ENSMUSG00000033004.17"; transcript_id "ENSMUSG00000033004.17_tx_128"; exon_id "chr14_103536103_103536299_-"; exonnum "5"; txlen "14275";
chr14	ENSEMBL_gcm37	exon	103536103	103536299	1.11886975551533	-	.	gene_id "ENSMUSG00000033004.17"; transcript_id "ENSMUSG00000033004.17_tx_129"; exon_id "chr14_103536103_103536299_-"; exonnum "5"; txlen "14450";
chr14	ENSEMBL_gcm37	exon	103536103	103536299	31.7340702473111	-	.	gene_id "ENSMUSG00000033004.17"; transcript_id "ENSMUSG00000033004.17_tx_13"; exon_id "chr14_103536103_103536299_-"; exonnum "5"; txlen "14076";
chr14	ENSEMBL_gcm37	exon	103536103	103536299	1.09539589176884	-	.	gene_id "ENSMUSG00000033004.17"; transcript_id "ENSMUSG00000033004.17_tx_130"; exon_id "chr14_103536103_103536299_-"; exonnum "5"; txlen "14173";
chr14	ENSEMBL_gcm37	exon	103536103	103536299	1.08452944238871	-	.	gene_id "ENSMUSG00000033004.17"; transcript_id "ENSMUSG00000033004.17_tx_131"; exon_id "chr14_103536103_103536299_-"; exonnum "5"; txlen "13974";
chr14	ENSEMBL_gcm37	exon	103536103	103536299	1.07884114675312	-	.	gene_id "ENSMUSG00000033004.17"; transcript_id "ENSMUSG00000033004.17_tx_132"; exon_id "chr14_103536103_103536299_-"; exonnum "5"; txlen "14383";
chr14	ENSEMBL_gcm37	exon	103536103	103536299	1.07836469884513	-	.	gene_id "ENSMUSG00000033004.17"; transcript_id "ENSMUSG00000033004.17_tx_133"; exon_id "chr14_103536103_103536299_-"; exonnum "5"; txlen "14417";
chr14	ENSEMBL_gcm37	exon	103536103	103536299	1.07836469884513	-	.	gene_id "ENSMUSG00000033004.17"; transcript_id "ENSMUSG00000033004.17_tx_134"; exon_id "chr14_103536103_103536299_-"; exonnum "5"; txlen "14573";
chr14	ENSEMBL_gcm37	exon	103536103	103536299	1.0677355796769	-	.	gene_id "ENSMUSG00000033004.17"; transcript_id "ENSMUSG00000033004.17_tx_135"; exon_id "chr14_103536103_103536299_-"; exonnum "5"; txlen "14431";
chr14	ENSEMBL_gcm37	exon	103536103	103536299	1.06735495329338	-	.	gene_id "ENSMUSG00000033004.17"; transcript_id "ENSMUSG00000033004.17_tx_136"; exon_id "chr14_103536103_103536299_-"; exonnum "5"; txlen "13908";
chr14	ENSEMBL_gcm37	exon	103536103	103536299	1.06735495329338	-	.	gene_id "ENSMUSG00000033004.17"; transcript_id "ENSMUSG00000033004.17_tx_137"; exon_id "chr14_103536103_103536299_-"; exonnum "5"; txlen "14064";
chr14	ENSEMBL_gcm37	exon	103536103	103536299	1.06735495329338	-	.	gene_id "ENSMUSG00000033004.17"; transcript_id "ENSMUSG00000033004.17_tx_138"; exon_id "chr14_103536103_103536299_-"; exonnum "5"; txlen "13800";
chr14	ENSEMBL_gcm37	exon	103536103	103536299	1.06735495329338	-	.	gene_id "ENSMUSG00000033004.17"; transcript_id "ENSMUSG00000033004.17_tx_139"; exon_id "chr14_103536103_103536299_-"; exonnum "5"; txlen "13956";
chr14	ENSEMBL_gcm37	exon	103536103	103536299	31.5334378362314	-	.	gene_id "ENSMUSG00000033004.17"; transcript_id "ENSMUSG00000033004.17_tx_14"; exon_id "chr14_103536103_103536299_-"; exonnum "5"; txlen "14199";
chr14	ENSEMBL_gcm37	exon	103536103	103536299	1.05849373315296	-	.	gene_id "ENSMUSG00000033004.17"; transcript_id "ENSMUSG00000033004.17_tx_140"; exon_id "chr14_103536103_103536299_-"; exonnum "5"; txlen "14554";
chr14	ENSEMBL_gcm37	exon	103536103	103536299	1.02921231380678	-	.	gene_id "ENSMUSG00000033004.17"; transcript_id "ENSMUSG00000033004.17_tx_141"; exon_id "chr14_103536103_103536299_-"; exonnum "5"; txlen "14226";
chr14	ENSEMBL_gcm37	exon	103536103	103536299	1.02921231380678	-	.	gene_id "ENSMUSG00000033004.17"; transcript_id "ENSMUSG00000033004.17_tx_142"; exon_id "chr14_103536103_103536299_-"; exonnum "5"; txlen "14382";
chr14	ENSEMBL_gcm37	exon	103536103	103536299	1.0183985711901	-	.	gene_id "ENSMUSG00000033004.17"; transcript_id "ENSMUSG00000033004.17_tx_143"; exon_id "chr14_103536103_103536299_-"; exonnum "5"; txlen "14635";
chr14	ENSEMBL_gcm37	exon	103536103	103536299	30.1600535156667	-	.	gene_id "ENSMUSG00000033004.17"; transcript_id "ENSMUSG00000033004.17_tx_15"; exon_id "chr14_103536103_103536299_-"; exonnum "5"; txlen "14355";
chr14	ENSEMBL_gcm37	exon	103536103	103536299	30.10993687876	-	.	gene_id "ENSMUSG00000033004.17"; transcript_id "ENSMUSG00000033004.17_tx_16"; exon_id "chr14_103536103_103536299_-"; exonnum "5"; txlen "14232";
chr14	ENSEMBL_gcm37	exon	103536103	103536299	21.0517333777465	-	.	gene_id "ENSMUSG00000033004.17"; transcript_id "ENSMUSG00000033004.17_tx_17"; exon_id "chr14_103536103_103536299_-"; exonnum "5"; txlen "14526";
chr14	ENSEMBL_gcm37	exon	103536103	103536299	17.5165397259494	-	.	gene_id "ENSMUSG00000033004.17"; transcript_id "ENSMUSG00000033004.17_tx_18"; exon_id "chr14_103536103_103536299_-"; exonnum "5"; txlen "14451";
chr14	ENSEMBL_gcm37	exon	103536103	103536299	15.3556463173512	-	.	gene_id "ENSMUSG00000033004.17"; transcript_id "ENSMUSG00000033004.17_tx_19"; exon_id "chr14_103536103_103536299_-"; exonnum "5"; txlen "14226";
chr14	ENSEMBL_gcm37	exon	103536103	103536299	155.872659997964	-	.	gene_id "ENSMUSG00000033004.17"; transcript_id "ENSMUSG00000033004.17_tx_2"; exon_id "chr14_103536103_103536299_-"; exonnum "5"; txlen "14457";
chr14	ENSEMBL_gcm37	exon	103536103	103536299	12.1263214109103	-	.	gene_id "ENSMUSG00000033004.17"; transcript_id "ENSMUSG00000033004.17_tx_20"; exon_id "chr14_103536103_103536299_-"; exonnum "5"; txlen "14213";
chr14	ENSEMBL_gcm37	exon	103536103	103536299	10.7766976474549	-	.	gene_id "ENSMUSG00000033004.17"; transcript_id "ENSMUSG00000033004.17_tx_21"; exon_id "chr14_103536103_103536299_-"; exonnum "5"; txlen "14369";
chr14	ENSEMBL_gcm37	exon	103536103	103536299	9.84501345128479	-	.	gene_id "ENSMUSG00000033004.17"; transcript_id "ENSMUSG00000033004.17_tx_22"; exon_id "chr14_103536103_103536299_-"; exonnum "5"; txlen "14634";
chr14	ENSEMBL_gcm37	exon	103536103	103536299	9.41143345379509	-	.	gene_id "ENSMUSG00000033004.17"; transcript_id "ENSMUSG00000033004.17_tx_23"; exon_id "chr14_103536103_103536299_-"; exonnum "5"; txlen "14321";
chr14	ENSEMBL_gcm37	exon	103536103	103536299	9.35920631231931	-	.	gene_id "ENSMUSG00000033004.17"; transcript_id "ENSMUSG00000033004.17_tx_24"; exon_id "chr14_103536103_103536299_-"; exonnum "5"; txlen "14559";
chr14	ENSEMBL_gcm37	exon	103536103	103536299	7.9934833058511	-	.	gene_id "ENSMUSG00000033004.17"; transcript_id "ENSMUSG00000033004.17_tx_25"; exon_id "chr14_103536103_103536299_-"; exonnum "5"; txlen "14477";
chr14	ENSEMBL_gcm37	exon	103536103	103536299	7.41578367923445	-	.	gene_id "ENSMUSG00000033004.17"; transcript_id "ENSMUSG00000033004.17_tx_26"; exon_id "chr14_103536103_103536299_-"; exonnum "5"; txlen "14274";
chr14	ENSEMBL_gcm37	exon	103536103	103536299	7.17321174947364	-	.	gene_id "ENSMUSG00000033004.17"; transcript_id "ENSMUSG00000033004.17_tx_27"; exon_id "chr14_103536103_103536299_-"; exonnum "5"; txlen "13974";
chr14	ENSEMBL_gcm37	exon	103536103	103536299	7.00893106864877	-	.	gene_id "ENSMUSG00000033004.17"; transcript_id "ENSMUSG00000033004.17_tx_28"; exon_id "chr14_103536103_103536299_-"; exonnum "5"; txlen "14430";
chr14	ENSEMBL_gcm37	exon	103536103	103536299	6.79955833968809	-	.	gene_id "ENSMUSG00000033004.17"; transcript_id "ENSMUSG00000033004.17_tx_29"; exon_id "chr14_103536103_103536299_-"; exonnum "5"; txlen "14327";
chr14	ENSEMBL_gcm37	exon	103536103	103536299	139.437390856274	-	.	gene_id "ENSMUSG00000033004.17"; transcript_id "ENSMUSG00000033004.17_tx_3"; exon_id "chr14_103536103_103536299_-"; exonnum "5"; txlen "14193";
chr14	ENSEMBL_gcm37	exon	103536103	103536299	6.56853538511827	-	.	gene_id "ENSMUSG00000033004.17"; transcript_id "ENSMUSG00000033004.17_tx_30"; exon_id "chr14_103536103_103536299_-"; exonnum "5"; txlen "14219";
chr14	ENSEMBL_gcm37	exon	103536103	103536299	6.3915123482444	-	.	gene_id "ENSMUSG00000033004.17"; transcript_id "ENSMUSG00000033004.17_tx_31"; exon_id "chr14_103536103_103536299_-"; exonnum "5"; txlen "14334";
chr14	ENSEMBL_gcm37	exon	103536103	103536299	6.34536256886767	-	.	gene_id "ENSMUSG00000033004.17"; transcript_id "ENSMUSG00000033004.17_tx_32"; exon_id "chr14_103536103_103536299_-"; exonnum "5"; txlen "14092";
chr14	ENSEMBL_gcm37	exon	103536103	103536299	6.31770991117784	-	.	gene_id "ENSMUSG00000033004.17"; transcript_id "ENSMUSG00000033004.17_tx_33"; exon_id "chr14_103536103_103536299_-"; exonnum "5"; txlen "14444";
chr14	ENSEMBL_gcm37	exon	103536103	103536299	6.31770991117784	-	.	gene_id "ENSMUSG00000033004.17"; transcript_id "ENSMUSG00000033004.17_tx_34"; exon_id "chr14_103536103_103536299_-"; exonnum "5"; txlen "14288";
chr14	ENSEMBL_gcm37	exon	103536103	103536299	6.27381318525333	-	.	gene_id "ENSMUSG00000033004.17"; transcript_id "ENSMUSG00000033004.17_tx_35"; exon_id "chr14_103536103_103536299_-"; exonnum "5"; txlen "14130";
chr14	ENSEMBL_gcm37	exon	103536103	103536299	6.21272892794885	-	.	gene_id "ENSMUSG00000033004.17"; transcript_id "ENSMUSG00000033004.17_tx_36"; exon_id "chr14_103536103_103536299_-"; exonnum "5"; txlen "14248";
chr14	ENSEMBL_gcm37	exon	103536103	103536299	5.98827566775656	-	.	gene_id "ENSMUSG00000033004.17"; transcript_id "ENSMUSG00000033004.17_tx_37"; exon_id "chr14_103536103_103536299_-"; exonnum "5"; txlen "14382";
chr14	ENSEMBL_gcm37	exon	103536103	103536299	5.58662465783941	-	.	gene_id "ENSMUSG00000033004.17"; transcript_id "ENSMUSG00000033004.17_tx_38"; exon_id "chr14_103536103_103536299_-"; exonnum "5"; txlen "13988";
chr14	ENSEMBL_gcm37	exon	103536103	103536299	5.50604679654306	-	.	gene_id "ENSMUSG00000033004.17"; transcript_id "ENSMUSG00000033004.17_tx_39"; exon_id "chr14_103536103_103536299_-"; exonnum "5"; txlen "14370";
chr14	ENSEMBL_gcm37	exon	103536103	103536299	126.830314716398	-	.	gene_id "ENSMUSG00000033004.17"; transcript_id "ENSMUSG00000033004.17_tx_4"; exon_id "chr14_103536103_103536299_-"; exonnum "5"; txlen "14349";
chr14	ENSEMBL_gcm37	exon	103536103	103536299	5.49109541685615	-	.	gene_id "ENSMUSG00000033004.17"; transcript_id "ENSMUSG00000033004.17_tx_40"; exon_id "chr14_103536103_103536299_-"; exonnum "5"; txlen "14483";
chr14	ENSEMBL_gcm37	exon	103536103	103536299	5.40906603989463	-	.	gene_id "ENSMUSG00000033004.17"; transcript_id "ENSMUSG00000033004.17_tx_41"; exon_id "chr14_103536103_103536299_-"; exonnum "5"; txlen "14200";
chr14	ENSEMBL_gcm37	exon	103536103	103536299	5.30404295152545	-	.	gene_id "ENSMUSG00000033004.17"; transcript_id "ENSMUSG00000033004.17_tx_42"; exon_id "chr14_103536103_103536299_-"; exonnum "5"; txlen "14375";
chr14	ENSEMBL_gcm37	exon	103536103	103536299	5.28969576306769	-	.	gene_id "ENSMUSG00000033004.17"; transcript_id "ENSMUSG00000033004.17_tx_43"; exon_id "chr14_103536103_103536299_-"; exonnum "5"; txlen "14356";
chr14	ENSEMBL_gcm37	exon	103536103	103536299	5.25401529901343	-	.	gene_id "ENSMUSG00000033004.17"; transcript_id "ENSMUSG00000033004.17_tx_44"; exon_id "chr14_103536103_103536299_-"; exonnum "5"; txlen "14144";
chr14	ENSEMBL_gcm37	exon	103536103	103536299	5.16580236659888	-	.	gene_id "ENSMUSG00000033004.17"; transcript_id "ENSMUSG00000033004.17_tx_45"; exon_id "chr14_103536103_103536299_-"; exonnum "5"; txlen "14082";
chr14	ENSEMBL_gcm37	exon	103536103	103536299	5.07109923891573	-	.	gene_id "ENSMUSG00000033004.17"; transcript_id "ENSMUSG00000033004.17_tx_46"; exon_id "chr14_103536103_103536299_-"; exonnum "5"; txlen "14238";
chr14	ENSEMBL_gcm37	exon	103536103	103536299	4.96362982131773	-	.	gene_id "ENSMUSG00000033004.17"; transcript_id "ENSMUSG00000033004.17_tx_47"; exon_id "chr14_103536103_103536299_-"; exonnum "5"; txlen "14538";
chr14	ENSEMBL_gcm37	exon	103536103	103536299	4.67054436712909	-	.	gene_id "ENSMUSG00000033004.17"; transcript_id "ENSMUSG00000033004.17_tx_48"; exon_id "chr14_103536103_103536299_-"; exonnum "5"; txlen "14295";
chr14	ENSEMBL_gcm37	exon	103536103	103536299	4.34685225600769	-	.	gene_id "ENSMUSG00000033004.17"; transcript_id "ENSMUSG00000033004.17_tx_49"; exon_id "chr14_103536103_103536299_-"; exonnum "5"; txlen "14452";
chr14	ENSEMBL_gcm37	exon	103536103	103536299	122.623020169285	-	.	gene_id "ENSMUSG00000033004.17"; transcript_id "ENSMUSG00000033004.17_tx_5"; exon_id "chr14_103536103_103536299_-"; exonnum "5"; txlen "14424";
chr14	ENSEMBL_gcm37	exon	103536103	103536299	4.22862350291754	-	.	gene_id "ENSMUSG00000033004.17"; transcript_id "ENSMUSG00000033004.17_tx_50"; exon_id "chr14_103536103_103536299_-"; exonnum "5"; txlen "14457";
chr14	ENSEMBL_gcm37	exon	103536103	103536299	4.18106020485917	-	.	gene_id "ENSMUSG00000033004.17"; transcript_id "ENSMUSG00000033004.17_tx_51"; exon_id "chr14_103536103_103536299_-"; exonnum "5"; txlen "14608";
chr14	ENSEMBL_gcm37	exon	103536103	103536299	4.16686424676026	-	.	gene_id "ENSMUSG00000033004.17"; transcript_id "ENSMUSG00000033004.17_tx_52"; exon_id "chr14_103536103_103536299_-"; exonnum "5"; txlen "14532";
chr14	ENSEMBL_gcm37	exon	103536103	103536299	3.94980190579661	-	.	gene_id "ENSMUSG00000033004.17"; transcript_id "ENSMUSG00000033004.17_tx_55"; exon_id "chr14_103536103_103536299_-"; exonnum "5"; txlen "14640";
chr14	ENSEMBL_gcm37	exon	103536103	103536299	3.67898812804423	-	.	gene_id "ENSMUSG00000033004.17"; transcript_id "ENSMUSG00000033004.17_tx_56"; exon_id "chr14_103536103_103536299_-"; exonnum "5"; txlen "14070";
chr14	ENSEMBL_gcm37	exon	103536103	103536299	3.52521222316888	-	.	gene_id "ENSMUSG00000033004.17"; transcript_id "ENSMUSG00000033004.17_tx_59"; exon_id "chr14_103536103_103536299_-"; exonnum "5"; txlen "14206";
chr14	ENSEMBL_gcm37	exon	103536103	103536299	93.0981541574365	-	.	gene_id "ENSMUSG00000033004.17"; transcript_id "ENSMUSG00000033004.17_tx_6"; exon_id "chr14_103536103_103536299_-"; exonnum "5"; txlen "14124";
chr14	ENSEMBL_gcm37	exon	103536103	103536299	3.50158069206905	-	.	gene_id "ENSMUSG00000033004.17"; transcript_id "ENSMUSG00000033004.17_tx_60"; exon_id "chr14_103536103_103536299_-"; exonnum "5"; txlen "14377";
chr14	ENSEMBL_gcm37	exon	103536103	103536299	3.20990542273347	-	.	gene_id "ENSMUSG00000033004.17"; transcript_id "ENSMUSG00000033004.17_tx_61"; exon_id "chr14_103536103_103536299_-"; exonnum "5"; txlen "14232";
chr14	ENSEMBL_gcm37	exon	103536103	103536299	3.13435821251555	-	.	gene_id "ENSMUSG00000033004.17"; transcript_id "ENSMUSG00000033004.17_tx_62"; exon_id "chr14_103536103_103536299_-"; exonnum "5"; txlen "14362";
chr14	ENSEMBL_gcm37	exon	103536103	103536299	3.10780571591854	-	.	gene_id "ENSMUSG00000033004.17"; transcript_id "ENSMUSG00000033004.17_tx_63"; exon_id "chr14_103536103_103536299_-"; exonnum "5"; txlen "14533";
chr14	ENSEMBL_gcm37	exon	103536103	103536299	3.08028970124679	-	.	gene_id "ENSMUSG00000033004.17"; transcript_id "ENSMUSG00000033004.17_tx_64"; exon_id "chr14_103536103_103536299_-"; exonnum "5"; txlen "14098";
chr14	ENSEMBL_gcm37	exon	103536103	103536299	2.96517040306729	-	.	gene_id "ENSMUSG00000033004.17"; transcript_id "ENSMUSG00000033004.17_tx_66"; exon_id "chr14_103536103_103536299_-"; exonnum "5"; txlen "14075";
chr14	ENSEMBL_gcm37	exon	103536103	103536299	2.96517040306729	-	.	gene_id "ENSMUSG00000033004.17"; transcript_id "ENSMUSG00000033004.17_tx_67"; exon_id "chr14_103536103_103536299_-"; exonnum "5"; txlen "14231";
chr14	ENSEMBL_gcm37	exon	103536103	103536299	2.94390613979906	-	.	gene_id "ENSMUSG00000033004.17"; transcript_id "ENSMUSG00000033004.17_tx_68"; exon_id "chr14_103536103_103536299_-"; exonnum "5"; txlen "14396";
chr14	ENSEMBL_gcm37	exon	103536103	103536299	2.93521939825358	-	.	gene_id "ENSMUSG00000033004.17"; transcript_id "ENSMUSG00000033004.17_tx_69"; exon_id "chr14_103536103_103536299_-"; exonnum "5"; txlen "14152";
chr14	ENSEMBL_gcm37	exon	103536103	103536299	87.0401001713496	-	.	gene_id "ENSMUSG00000033004.17"; transcript_id "ENSMUSG00000033004.17_tx_7"; exon_id "chr14_103536103_103536299_-"; exonnum "5"; txlen "14268";
chr14	ENSEMBL_gcm37	exon	103536103	103536299	2.80419801519392	-	.	gene_id "ENSMUSG00000033004.17"; transcript_id "ENSMUSG00000033004.17_tx_70"; exon_id "chr14_103536103_103536299_-"; exonnum "5"; txlen "14254";
chr14	ENSEMBL_gcm37	exon	103536103	103536299	2.73332721451344	-	.	gene_id "ENSMUSG00000033004.17"; transcript_id "ENSMUSG00000033004.17_tx_71"; exon_id "chr14_103536103_103536299_-"; exonnum "5"; txlen "14485";
chr14	ENSEMBL_gcm37	exon	103536103	103536299	2.73332721451344	-	.	gene_id "ENSMUSG00000033004.17"; transcript_id "ENSMUSG00000033004.17_tx_72"; exon_id "chr14_103536103_103536299_-"; exonnum "5"; txlen "14560";
chr14	ENSEMBL_gcm37	exon	103536103	103536299	2.62139354784162	-	.	gene_id "ENSMUSG00000033004.17"; transcript_id "ENSMUSG00000033004.17_tx_73"; exon_id "chr14_103536103_103536299_-"; exonnum "5"; txlen "14716";
chr14	ENSEMBL_gcm37	exon	103536103	103536299	2.61129678097308	-	.	gene_id "ENSMUSG00000033004.17"; transcript_id "ENSMUSG00000033004.17_tx_74"; exon_id "chr14_103536103_103536299_-"; exonnum "5"; txlen "14552";
chr14	ENSEMBL_gcm37	exon	103536103	103536299	2.56965329044482	-	.	gene_id "ENSMUSG00000033004.17"; transcript_id "ENSMUSG00000033004.17_tx_75"; exon_id "chr14_103536103_103536299_-"; exonnum "5"; txlen "14167";
chr14	ENSEMBL_gcm37	exon	103536103	103536299	2.56965329044482	-	.	gene_id "ENSMUSG00000033004.17"; transcript_id "ENSMUSG00000033004.17_tx_76"; exon_id "chr14_103536103_103536299_-"; exonnum "5"; txlen "14323";
chr14	ENSEMBL_gcm37	exon	103536103	103536299	2.5335505082074	-	.	gene_id "ENSMUSG00000033004.17"; transcript_id "ENSMUSG00000033004.17_tx_77"; exon_id "chr14_103536103_103536299_-"; exonnum "5"; txlen "13867";
chr14	ENSEMBL_gcm37	exon	103536103	103536299	2.5252272286087	-	.	gene_id "ENSMUSG00000033004.17"; transcript_id "ENSMUSG00000033004.17_tx_78"; exon_id "chr14_103536103_103536299_-"; exonnum "5"; txlen "14478";
chr14	ENSEMBL_gcm37	exon	103536103	103536299	2.43612307964746	-	.	gene_id "ENSMUSG00000033004.17"; transcript_id "ENSMUSG00000033004.17_tx_79"; exon_id "chr14_103536103_103536299_-"; exonnum "5"; txlen "14150";
chr14	ENSEMBL_gcm37	exon	103536103	103536299	75.9094207282044	-	.	gene_id "ENSMUSG00000033004.17"; transcript_id "ENSMUSG00000033004.17_tx_8"; exon_id "chr14_103536103_103536299_-"; exonnum "5"; txlen "13968";
chr14	ENSEMBL_gcm37	exon	103536103	103536299	2.42792565034435	-	.	gene_id "ENSMUSG00000033004.17"; transcript_id "ENSMUSG00000033004.17_tx_80"; exon_id "chr14_103536103_103536299_-"; exonnum "5"; txlen "14641";
chr14	ENSEMBL_gcm37	exon	103536103	103536299	2.38666417218042	-	.	gene_id "ENSMUSG00000033004.17"; transcript_id "ENSMUSG00000033004.17_tx_81"; exon_id "chr14_103536103_103536299_-"; exonnum "5"; txlen "14096";
chr14	ENSEMBL_gcm37	exon	103536103	103536299	2.38666417218042	-	.	gene_id "ENSMUSG00000033004.17"; transcript_id "ENSMUSG00000033004.17_tx_82"; exon_id "chr14_103536103_103536299_-"; exonnum "5"; txlen "14252";
chr14	ENSEMBL_gcm37	exon	103536103	103536299	2.23337105655679	-	.	gene_id "ENSMUSG00000033004.17"; transcript_id "ENSMUSG00000033004.17_tx_83"; exon_id "chr14_103536103_103536299_-"; exonnum "5"; txlen "14023";
chr14	ENSEMBL_gcm37	exon	103536103	103536299	2.21045824734901	-	.	gene_id "ENSMUSG00000033004.17"; transcript_id "ENSMUSG00000033004.17_tx_84"; exon_id "chr14_103536103_103536299_-"; exonnum "5"; txlen "14306";
chr14	ENSEMBL_gcm37	exon	103536103	103536299	2.16317031508063	-	.	gene_id "ENSMUSG00000033004.17"; transcript_id "ENSMUSG00000033004.17_tx_85"; exon_id "chr14_103536103_103536299_-"; exonnum "5"; txlen "14308";
chr14	ENSEMBL_gcm37	exon	103536103	103536299	2.06338577643279	-	.	gene_id "ENSMUSG00000033004.17"; transcript_id "ENSMUSG00000033004.17_tx_86"; exon_id "chr14_103536103_103536299_-"; exonnum "5"; txlen "14350";
chr14	ENSEMBL_gcm37	exon	103536103	103536299	2.04923175563667	-	.	gene_id "ENSMUSG00000033004.17"; transcript_id "ENSMUSG00000033004.17_tx_87"; exon_id "chr14_103536103_103536299_-"; exonnum "5"; txlen "14546";
chr14	ENSEMBL_gcm37	exon	103536103	103536299	2.02505076895686	-	.	gene_id "ENSMUSG00000033004.17"; transcript_id "ENSMUSG00000033004.17_tx_88"; exon_id "chr14_103536103_103536299_-"; exonnum "5"; txlen "14251";
chr14	ENSEMBL_gcm37	exon	103536103	103536299	2.02505076895686	-	.	gene_id "ENSMUSG00000033004.17"; transcript_id "ENSMUSG00000033004.17_tx_89"; exon_id "chr14_103536103_103536299_-"; exonnum "5"; txlen "14095";
chr14	ENSEMBL_gcm37	exon	103536103	103536299	34.2915171979525	-	.	gene_id "ENSMUSG00000033004.17"; transcript_id "ENSMUSG00000033004.17_tx_9"; exon_id "chr14_103536103_103536299_-"; exonnum "5"; txlen "14307";
chr14	ENSEMBL_gcm37	exon	103536103	103536299	2.01934892479162	-	.	gene_id "ENSMUSG00000033004.17"; transcript_id "ENSMUSG00000033004.17_tx_90"; exon_id "chr14_103536103_103536299_-"; exonnum "5"; txlen "13850";
chr14	ENSEMBL_gcm37	exon	103536103	103536299	1.94203585871647	-	.	gene_id "ENSMUSG00000033004.17"; transcript_id "ENSMUSG00000033004.17_tx_91"; exon_id "chr14_103536103_103536299_-"; exonnum "5"; txlen "14006";
chr14	ENSEMBL_gcm37	exon	103536103	103536299	1.91497128699137	-	.	gene_id "ENSMUSG00000033004.17"; transcript_id "ENSMUSG00000033004.17_tx_92"; exon_id "chr14_103536103_103536299_-"; exonnum "5"; txlen "14416";
chr14	ENSEMBL_gcm37	exon	103536103	103536299	1.87965293697968	-	.	gene_id "ENSMUSG00000033004.17"; transcript_id "ENSMUSG00000033004.17_tx_93"; exon_id "chr14_103536103_103536299_-"; exonnum "5"; txlen "14246";
chr14	ENSEMBL_gcm37	exon	103536103	103536299	1.86367013512873	-	.	gene_id "ENSMUSG00000033004.17"; transcript_id "ENSMUSG00000033004.17_tx_94"; exon_id "chr14_103536103_103536299_-"; exonnum "5"; txlen "14710";
chr14	ENSEMBL_gcm37	exon	103536103	103536299	1.85718642227879	-	.	gene_id "ENSMUSG00000033004.17"; transcript_id "ENSMUSG00000033004.17_tx_95"; exon_id "chr14_103536103_103536299_-"; exonnum "5"; txlen "14425";
chr14	ENSEMBL_gcm37	exon	103536103	103536299	1.79905062215629	-	.	gene_id "ENSMUSG00000033004.17"; transcript_id "ENSMUSG00000033004.17_tx_96"; exon_id "chr14_103536103_103536299_-"; exonnum "5"; txlen "14654";
chr14	ENSEMBL_gcm37	exon	103536103	103536299	1.78869181367553	-	.	gene_id "ENSMUSG00000033004.17"; transcript_id "ENSMUSG00000033004.17_tx_97"; exon_id "chr14_103536103_103536299_-"; exonnum "5"; txlen "14260";
chr14	ENSEMBL_gcm37	exon	103536103	103536299	1.7654015984345	-	.	gene_id "ENSMUSG00000033004.17"; transcript_id "ENSMUSG00000033004.17_tx_98"; exon_id "chr14_103536103_103536299_-"; exonnum "5"; txlen "14565";
chr14	ENSEMBL_gcm37	exon	103536103	103536299	1.69054962094912	-	.	gene_id "ENSMUSG00000033004.17"; transcript_id "ENSMUSG00000033004.17_tx_99"; exon_id "chr14_103536103_103536299_-"; exonnum "5"; txlen "14170";
chr14	HAVANA	exon	103543626	103543779	0	-	.	gene_id "ENSMUSG00000033004.17"; transcript_id "ENSMUST00000160758.8"; gene_type "protein_coding"; gene_name "Mycbp2"; transcript_type "protein_coding"; transcript_name "Mycbp2-202"; exon_number 4; exon_id "ENSMUSE00000417193.2"; level 2; protein_id "ENSMUSP00000124601.2"; transcript_support_level "5"; mgi_id "MGI:2179432"; tag "mRNA_start_NF"; tag "cds_start_NF"; havana_gene "OTTMUSG00000034690.1"; havana_transcript "OTTMUST00000088087.1";
chr14	HAVANA	CDS	103543626	103543779	0	-	0	gene_id "ENSMUSG00000033004.17"; transcript_id "ENSMUST00000160758.8"; gene_type "protein_coding"; gene_name "Mycbp2"; transcript_type "protein_coding"; transcript_name "Mycbp2-202"; exon_number 4; exon_id "ENSMUSE00000417193.2"; level 2; protein_id "ENSMUSP00000124601.2"; transcript_support_level "5"; mgi_id "MGI:2179432"; tag "mRNA_start_NF"; tag "cds_start_NF"; havana_gene "OTTMUSG00000034690.1"; havana_transcript "OTTMUST00000088087.1";
chr14	HAVANA	exon	103543626	103543779	0	-	.	gene_id "ENSMUSG00000033004.17"; transcript_id "ENSMUST00000159855.8"; gene_type "protein_coding"; gene_name "Mycbp2"; transcript_type "protein_coding"; transcript_name "Mycbp2-201"; exon_number 4; exon_id "ENSMUSE00000417193.2"; level 2; protein_id "ENSMUSP00000124710.2"; transcript_support_level "1"; mgi_id "MGI:2179432"; tag "basic"; tag "Ensembl_canonical"; tag "GENCODE_Primary"; tag "appris_principal_1"; tag "CCDS"; ccdsid "CCDS49559.1"; havana_gene "OTTMUSG00000034690.1"; havana_transcript "OTTMUST00000088082.1";
chr14	HAVANA	CDS	103543626	103543779	0	-	0	gene_id "ENSMUSG00000033004.17"; transcript_id "ENSMUST00000159855.8"; gene_type "protein_coding"; gene_name "Mycbp2"; transcript_type "protein_coding"; transcript_name "Mycbp2-201"; exon_number 4; exon_id "ENSMUSE00000417193.2"; level 2; protein_id "ENSMUSP00000124710.2"; transcript_support_level "1"; mgi_id "MGI:2179432"; tag "basic"; tag "Ensembl_canonical"; tag "GENCODE_Primary"; tag "appris_principal_1"; tag "CCDS"; ccdsid "CCDS49559.1"; havana_gene "OTTMUSG00000034690.1"; havana_transcript "OTTMUST00000088082.1";
chr14	HAVANA	exon	103543626	103543779	0	-	.	gene_id "ENSMUSG00000033004.17"; transcript_id "ENSMUST00000239305.2"; gene_type "protein_coding"; gene_name "Mycbp2"; transcript_type "nonsense_mediated_decay"; transcript_name "Mycbp2-209"; exon_number 4; exon_id "ENSMUSE00000417193.2"; level 2; protein_id "ENSMUSP00000159215.2"; mgi_id "MGI:2179432"; tag "inferred_transcript_model"; havana_gene "OTTMUSG00000034690.1"; havana_transcript "OTTMUST00000182297.1";
chr14	HAVANA	CDS	103543626	103543779	0	-	0	gene_id "ENSMUSG00000033004.17"; transcript_id "ENSMUST00000239305.2"; gene_type "protein_coding"; gene_name "Mycbp2"; transcript_type "nonsense_mediated_decay"; transcript_name "Mycbp2-209"; exon_number 4; exon_id "ENSMUSE00000417193.2"; level 2; protein_id "ENSMUSP00000159215.2"; mgi_id "MGI:2179432"; tag "inferred_transcript_model"; havana_gene "OTTMUSG00000034690.1"; havana_transcript "OTTMUST00000182297.1";
chr14	ENSEMBL_gcm37	exon	103543626	103543779	193.748804939653	-	.	gene_id "ENSMUSG00000033004.17"; transcript_id "ENSMUSG00000033004.17_tx_1"; exon_id "chr14_103543626_103543779_-"; exonnum "4"; txlen "14301";
chr14	ENSEMBL_gcm37	exon	103543626	103543779	33.2245779493086	-	.	gene_id "ENSMUSG00000033004.17"; transcript_id "ENSMUSG00000033004.17_tx_10"; exon_id "chr14_103543626_103543779_-"; exonnum "4"; txlen "14532";
chr14	ENSEMBL_gcm37	exon	103543626	103543779	1.66492074913895	-	.	gene_id "ENSMUSG00000033004.17"; transcript_id "ENSMUSG00000033004.17_tx_100"; exon_id "chr14_103543626_103543779_-"; exonnum "4"; txlen "14818";
chr14	ENSEMBL_gcm37	exon	103543626	103543779	1.63846137254215	-	.	gene_id "ENSMUSG00000033004.17"; transcript_id "ENSMUSG00000033004.17_tx_101"; exon_id "chr14_103543626_103543779_-"; exonnum "4"; txlen "14376";
chr14	ENSEMBL_gcm37	exon	103543626	103543779	1.62576763553196	-	.	gene_id "ENSMUSG00000033004.17"; transcript_id "ENSMUSG00000033004.17_tx_102"; exon_id "chr14_103543626_103543779_-"; exonnum "4"; txlen "14125";
chr14	ENSEMBL_gcm37	exon	103543626	103543779	1.57238045073942	-	.	gene_id "ENSMUSG00000033004.17"; transcript_id "ENSMUSG00000033004.17_tx_103"; exon_id "chr14_103543626_103543779_-"; exonnum "4"; txlen "14471";
chr14	ENSEMBL_gcm37	exon	103543626	103543779	1.50493495843113	-	.	gene_id "ENSMUSG00000033004.17"; transcript_id "ENSMUSG00000033004.17_tx_104"; exon_id "chr14_103543626_103543779_-"; exonnum "4"; txlen "14199";
chr14	ENSEMBL_gcm37	exon	103543626	103543779	1.48160236018681	-	.	gene_id "ENSMUSG00000033004.17"; transcript_id "ENSMUSG00000033004.17_tx_105"; exon_id "chr14_103543626_103543779_-"; exonnum "4"; txlen "14183";
chr14	ENSEMBL_gcm37	exon	103543626	103543779	1.48014191185989	-	.	gene_id "ENSMUSG00000033004.17"; transcript_id "ENSMUSG00000033004.17_tx_106"; exon_id "chr14_103543626_103543779_-"; exonnum "4"; txlen "14220";
chr14	ENSEMBL_gcm37	exon	103543626	103543779	1.48014191185989	-	.	gene_id "ENSMUSG00000033004.17"; transcript_id "ENSMUSG00000033004.17_tx_107"; exon_id "chr14_103543626_103543779_-"; exonnum "4"; txlen "14376";
chr14	ENSEMBL_gcm37	exon	103543626	103543779	1.45672858634702	-	.	gene_id "ENSMUSG00000033004.17"; transcript_id "ENSMUSG00000033004.17_tx_108"; exon_id "chr14_103543626_103543779_-"; exonnum "4"; txlen "14133";
chr14	ENSEMBL_gcm37	exon	103543626	103543779	1.45672858634702	-	.	gene_id "ENSMUSG00000033004.17"; transcript_id "ENSMUSG00000033004.17_tx_109"; exon_id "chr14_103543626_103543779_-"; exonnum "4"; txlen "14289";
chr14	ENSEMBL_gcm37	exon	103543626	103543779	33.2245779493086	-	.	gene_id "ENSMUSG00000033004.17"; transcript_id "ENSMUSG00000033004.17_tx_11"; exon_id "chr14_103543626_103543779_-"; exonnum "4"; txlen "14376";
chr14	ENSEMBL_gcm37	exon	103543626	103543779	1.40497451096273	-	.	gene_id "ENSMUSG00000033004.17"; transcript_id "ENSMUSG00000033004.17_tx_110"; exon_id "chr14_103543626_103543779_-"; exonnum "4"; txlen "14355";
chr14	ENSEMBL_gcm37	exon	103543626	103543779	1.40428929411166	-	.	gene_id "ENSMUSG00000033004.17"; transcript_id "ENSMUSG00000033004.17_tx_111"; exon_id "chr14_103543626_103543779_-"; exonnum "4"; txlen "14339";
chr14	ENSEMBL_gcm37	exon	103543626	103543779	1.40258749340784	-	.	gene_id "ENSMUSG00000033004.17"; transcript_id "ENSMUSG00000033004.17_tx_112"; exon_id "chr14_103543626_103543779_-"; exonnum "4"; txlen "14026";
chr14	ENSEMBL_gcm37	exon	103543626	103543779	1.40258749340784	-	.	gene_id "ENSMUSG00000033004.17"; transcript_id "ENSMUSG00000033004.17_tx_113"; exon_id "chr14_103543626_103543779_-"; exonnum "4"; txlen "14326";
chr14	ENSEMBL_gcm37	exon	103543626	103543779	1.40258749340784	-	.	gene_id "ENSMUSG00000033004.17"; transcript_id "ENSMUSG00000033004.17_tx_114"; exon_id "chr14_103543626_103543779_-"; exonnum "4"; txlen "13870";
chr14	ENSEMBL_gcm37	exon	103543626	103543779	1.39216026381634	-	.	gene_id "ENSMUSG00000033004.17"; transcript_id "ENSMUSG00000033004.17_tx_115"; exon_id "chr14_103543626_103543779_-"; exonnum "4"; txlen "14269";
chr14	ENSEMBL_gcm37	exon	103543626	103543779	1.3701264198221	-	.	gene_id "ENSMUSG00000033004.17"; transcript_id "ENSMUSG00000033004.17_tx_116"; exon_id "chr14_103543626_103543779_-"; exonnum "4"; txlen "14112";
chr14	ENSEMBL_gcm37	exon	103543626	103543779	1.3701264198221	-	.	gene_id "ENSMUSG00000033004.17"; transcript_id "ENSMUSG00000033004.17_tx_117"; exon_id "chr14_103543626_103543779_-"; exonnum "4"; txlen "14268";
chr14	ENSEMBL_gcm37	exon	103543626	103543779	1.32602063192561	-	.	gene_id "ENSMUSG00000033004.17"; transcript_id "ENSMUSG00000033004.17_tx_118"; exon_id "chr14_103543626_103543779_-"; exonnum "4"; txlen "14660";
chr14	ENSEMBL_gcm37	exon	103543626	103543779	1.30905137172043	-	.	gene_id "ENSMUSG00000033004.17"; transcript_id "ENSMUSG00000033004.17_tx_119"; exon_id "chr14_103543626_103543779_-"; exonnum "4"; txlen "14025";
chr14	ENSEMBL_gcm37	exon	103543626	103543779	32.5605348292669	-	.	gene_id "ENSMUSG00000033004.17"; transcript_id "ENSMUSG00000033004.17_tx_12"; exon_id "chr14_103543626_103543779_-"; exonnum "4"; txlen "14463";
chr14	ENSEMBL_gcm37	exon	103543626	103543779	1.30905137172043	-	.	gene_id "ENSMUSG00000033004.17"; transcript_id "ENSMUSG00000033004.17_tx_120"; exon_id "chr14_103543626_103543779_-"; exonnum "4"; txlen "14181";
chr14	ENSEMBL_gcm37	exon	103543626	103543779	1.30267371655485	-	.	gene_id "ENSMUSG00000033004.17"; transcript_id "ENSMUSG00000033004.17_tx_121"; exon_id "chr14_103543626_103543779_-"; exonnum "4"; txlen "13975";
chr14	ENSEMBL_gcm37	exon	103543626	103543779	1.23810625100289	-	.	gene_id "ENSMUSG00000033004.17"; transcript_id "ENSMUSG00000033004.17_tx_122"; exon_id "chr14_103543626_103543779_-"; exonnum "4"; txlen "14410";
chr14	ENSEMBL_gcm37	exon	103543626	103543779	1.22187977628693	-	.	gene_id "ENSMUSG00000033004.17"; transcript_id "ENSMUSG00000033004.17_tx_123"; exon_id "chr14_103543626_103543779_-"; exonnum "4"; txlen "14340";
chr14	ENSEMBL_gcm37	exon	103543626	103543779	1.20254419897514	-	.	gene_id "ENSMUSG00000033004.17"; transcript_id "ENSMUSG00000033004.17_tx_124"; exon_id "chr14_103543626_103543779_-"; exonnum "4"; txlen "14824";
chr14	ENSEMBL_gcm37	exon	103543626	103543779	1.18330343972791	-	.	gene_id "ENSMUSG00000033004.17"; transcript_id "ENSMUSG00000033004.17_tx_125"; exon_id "chr14_103543626_103543779_-"; exonnum "4"; txlen "14131";
chr14	ENSEMBL_gcm37	exon	103543626	103543779	1.17176065504829	-	.	gene_id "ENSMUSG00000033004.17"; transcript_id "ENSMUSG00000033004.17_tx_127"; exon_id "chr14_103543626_103543779_-"; exonnum "4"; txlen "14458";
chr14	ENSEMBL_gcm37	exon	103543626	103543779	1.1449082114191	-	.	gene_id "ENSMUSG00000033004.17"; transcript_id "ENSMUSG00000033004.17_tx_128"; exon_id "chr14_103543626_103543779_-"; exonnum "4"; txlen "14275";
chr14	ENSEMBL_gcm37	exon	103543626	103543779	1.11886975551533	-	.	gene_id "ENSMUSG00000033004.17"; transcript_id "ENSMUSG00000033004.17_tx_129"; exon_id "chr14_103543626_103543779_-"; exonnum "4"; txlen "14450";
chr14	ENSEMBL_gcm37	exon	103543626	103543779	31.7340702473111	-	.	gene_id "ENSMUSG00000033004.17"; transcript_id "ENSMUSG00000033004.17_tx_13"; exon_id "chr14_103543626_103543779_-"; exonnum "4"; txlen "14076";
chr14	ENSEMBL_gcm37	exon	103543626	103543779	1.09539589176884	-	.	gene_id "ENSMUSG00000033004.17"; transcript_id "ENSMUSG00000033004.17_tx_130"; exon_id "chr14_103543626_103543779_-"; exonnum "4"; txlen "14173";
chr14	ENSEMBL_gcm37	exon	103543626	103543779	1.08452944238871	-	.	gene_id "ENSMUSG00000033004.17"; transcript_id "ENSMUSG00000033004.17_tx_131"; exon_id "chr14_103543626_103543779_-"; exonnum "4"; txlen "13974";
chr14	ENSEMBL_gcm37	exon	103543626	103543779	1.07884114675312	-	.	gene_id "ENSMUSG00000033004.17"; transcript_id "ENSMUSG00000033004.17_tx_132"; exon_id "chr14_103543626_103543779_-"; exonnum "4"; txlen "14383";
chr14	ENSEMBL_gcm37	exon	103543626	103543779	1.07836469884513	-	.	gene_id "ENSMUSG00000033004.17"; transcript_id "ENSMUSG00000033004.17_tx_133"; exon_id "chr14_103543626_103543779_-"; exonnum "4"; txlen "14417";
chr14	ENSEMBL_gcm37	exon	103543626	103543779	1.07836469884513	-	.	gene_id "ENSMUSG00000033004.17"; transcript_id "ENSMUSG00000033004.17_tx_134"; exon_id "chr14_103543626_103543779_-"; exonnum "4"; txlen "14573";
chr14	ENSEMBL_gcm37	exon	103543626	103543779	1.0677355796769	-	.	gene_id "ENSMUSG00000033004.17"; transcript_id "ENSMUSG00000033004.17_tx_135"; exon_id "chr14_103543626_103543779_-"; exonnum "4"; txlen "14431";
chr14	ENSEMBL_gcm37	exon	103543626	103543779	1.06735495329338	-	.	gene_id "ENSMUSG00000033004.17"; transcript_id "ENSMUSG00000033004.17_tx_136"; exon_id "chr14_103543626_103543779_-"; exonnum "4"; txlen "13908";
chr14	ENSEMBL_gcm37	exon	103543626	103543779	1.06735495329338	-	.	gene_id "ENSMUSG00000033004.17"; transcript_id "ENSMUSG00000033004.17_tx_137"; exon_id "chr14_103543626_103543779_-"; exonnum "4"; txlen "14064";
chr14	ENSEMBL_gcm37	exon	103543626	103543779	1.06735495329338	-	.	gene_id "ENSMUSG00000033004.17"; transcript_id "ENSMUSG00000033004.17_tx_138"; exon_id "chr14_103543626_103543779_-"; exonnum "4"; txlen "13800";
chr14	ENSEMBL_gcm37	exon	103543626	103543779	1.06735495329338	-	.	gene_id "ENSMUSG00000033004.17"; transcript_id "ENSMUSG00000033004.17_tx_139"; exon_id "chr14_103543626_103543779_-"; exonnum "4"; txlen "13956";
chr14	ENSEMBL_gcm37	exon	103543626	103543779	31.5334378362314	-	.	gene_id "ENSMUSG00000033004.17"; transcript_id "ENSMUSG00000033004.17_tx_14"; exon_id "chr14_103543626_103543779_-"; exonnum "4"; txlen "14199";
chr14	ENSEMBL_gcm37	exon	103543626	103543779	1.05849373315296	-	.	gene_id "ENSMUSG00000033004.17"; transcript_id "ENSMUSG00000033004.17_tx_140"; exon_id "chr14_103543626_103543779_-"; exonnum "4"; txlen "14554";
chr14	ENSEMBL_gcm37	exon	103543626	103543779	1.02921231380678	-	.	gene_id "ENSMUSG00000033004.17"; transcript_id "ENSMUSG00000033004.17_tx_141"; exon_id "chr14_103543626_103543779_-"; exonnum "4"; txlen "14226";
chr14	ENSEMBL_gcm37	exon	103543626	103543779	1.02921231380678	-	.	gene_id "ENSMUSG00000033004.17"; transcript_id "ENSMUSG00000033004.17_tx_142"; exon_id "chr14_103543626_103543779_-"; exonnum "4"; txlen "14382";
chr14	ENSEMBL_gcm37	exon	103543626	103543779	1.0183985711901	-	.	gene_id "ENSMUSG00000033004.17"; transcript_id "ENSMUSG00000033004.17_tx_143"; exon_id "chr14_103543626_103543779_-"; exonnum "4"; txlen "14635";
chr14	ENSEMBL_gcm37	exon	103543626	103543779	30.1600535156667	-	.	gene_id "ENSMUSG00000033004.17"; transcript_id "ENSMUSG00000033004.17_tx_15"; exon_id "chr14_103543626_103543779_-"; exonnum "4"; txlen "14355";
chr14	ENSEMBL_gcm37	exon	103543626	103543779	30.10993687876	-	.	gene_id "ENSMUSG00000033004.17"; transcript_id "ENSMUSG00000033004.17_tx_16"; exon_id "chr14_103543626_103543779_-"; exonnum "4"; txlen "14232";
chr14	ENSEMBL_gcm37	exon	103543626	103543779	21.0517333777465	-	.	gene_id "ENSMUSG00000033004.17"; transcript_id "ENSMUSG00000033004.17_tx_17"; exon_id "chr14_103543626_103543779_-"; exonnum "4"; txlen "14526";
chr14	ENSEMBL_gcm37	exon	103543626	103543779	17.5165397259494	-	.	gene_id "ENSMUSG00000033004.17"; transcript_id "ENSMUSG00000033004.17_tx_18"; exon_id "chr14_103543626_103543779_-"; exonnum "4"; txlen "14451";
chr14	ENSEMBL_gcm37	exon	103543626	103543779	15.3556463173512	-	.	gene_id "ENSMUSG00000033004.17"; transcript_id "ENSMUSG00000033004.17_tx_19"; exon_id "chr14_103543626_103543779_-"; exonnum "4"; txlen "14226";
chr14	ENSEMBL_gcm37	exon	103543626	103543779	155.872659997964	-	.	gene_id "ENSMUSG00000033004.17"; transcript_id "ENSMUSG00000033004.17_tx_2"; exon_id "chr14_103543626_103543779_-"; exonnum "4"; txlen "14457";
chr14	ENSEMBL_gcm37	exon	103543626	103543779	12.1263214109103	-	.	gene_id "ENSMUSG00000033004.17"; transcript_id "ENSMUSG00000033004.17_tx_20"; exon_id "chr14_103543626_103543779_-"; exonnum "4"; txlen "14213";
chr14	ENSEMBL_gcm37	exon	103543626	103543779	10.7766976474549	-	.	gene_id "ENSMUSG00000033004.17"; transcript_id "ENSMUSG00000033004.17_tx_21"; exon_id "chr14_103543626_103543779_-"; exonnum "4"; txlen "14369";
chr14	ENSEMBL_gcm37	exon	103543626	103543779	9.84501345128479	-	.	gene_id "ENSMUSG00000033004.17"; transcript_id "ENSMUSG00000033004.17_tx_22"; exon_id "chr14_103543626_103543779_-"; exonnum "4"; txlen "14634";
chr14	ENSEMBL_gcm37	exon	103543626	103543779	9.41143345379509	-	.	gene_id "ENSMUSG00000033004.17"; transcript_id "ENSMUSG00000033004.17_tx_23"; exon_id "chr14_103543626_103543779_-"; exonnum "4"; txlen "14321";
chr14	ENSEMBL_gcm37	exon	103543626	103543779	9.35920631231931	-	.	gene_id "ENSMUSG00000033004.17"; transcript_id "ENSMUSG00000033004.17_tx_24"; exon_id "chr14_103543626_103543779_-"; exonnum "4"; txlen "14559";
chr14	ENSEMBL_gcm37	exon	103543626	103543779	7.9934833058511	-	.	gene_id "ENSMUSG00000033004.17"; transcript_id "ENSMUSG00000033004.17_tx_25"; exon_id "chr14_103543626_103543779_-"; exonnum "4"; txlen "14477";
chr14	ENSEMBL_gcm37	exon	103543626	103543779	7.41578367923445	-	.	gene_id "ENSMUSG00000033004.17"; transcript_id "ENSMUSG00000033004.17_tx_26"; exon_id "chr14_103543626_103543779_-"; exonnum "4"; txlen "14274";
chr14	ENSEMBL_gcm37	exon	103543626	103543779	7.17321174947364	-	.	gene_id "ENSMUSG00000033004.17"; transcript_id "ENSMUSG00000033004.17_tx_27"; exon_id "chr14_103543626_103543779_-"; exonnum "4"; txlen "13974";
chr14	ENSEMBL_gcm37	exon	103543626	103543779	7.00893106864877	-	.	gene_id "ENSMUSG00000033004.17"; transcript_id "ENSMUSG00000033004.17_tx_28"; exon_id "chr14_103543626_103543779_-"; exonnum "4"; txlen "14430";
chr14	ENSEMBL_gcm37	exon	103543626	103543779	6.79955833968809	-	.	gene_id "ENSMUSG00000033004.17"; transcript_id "ENSMUSG00000033004.17_tx_29"; exon_id "chr14_103543626_103543779_-"; exonnum "4"; txlen "14327";
chr14	ENSEMBL_gcm37	exon	103543626	103543779	139.437390856274	-	.	gene_id "ENSMUSG00000033004.17"; transcript_id "ENSMUSG00000033004.17_tx_3"; exon_id "chr14_103543626_103543779_-"; exonnum "4"; txlen "14193";
chr14	ENSEMBL_gcm37	exon	103543626	103543779	6.56853538511827	-	.	gene_id "ENSMUSG00000033004.17"; transcript_id "ENSMUSG00000033004.17_tx_30"; exon_id "chr14_103543626_103543779_-"; exonnum "4"; txlen "14219";
chr14	ENSEMBL_gcm37	exon	103543626	103543779	6.3915123482444	-	.	gene_id "ENSMUSG00000033004.17"; transcript_id "ENSMUSG00000033004.17_tx_31"; exon_id "chr14_103543626_103543779_-"; exonnum "4"; txlen "14334";
chr14	ENSEMBL_gcm37	exon	103543626	103543779	6.34536256886767	-	.	gene_id "ENSMUSG00000033004.17"; transcript_id "ENSMUSG00000033004.17_tx_32"; exon_id "chr14_103543626_103543779_-"; exonnum "4"; txlen "14092";
chr14	ENSEMBL_gcm37	exon	103543626	103543779	6.31770991117784	-	.	gene_id "ENSMUSG00000033004.17"; transcript_id "ENSMUSG00000033004.17_tx_33"; exon_id "chr14_103543626_103543779_-"; exonnum "4"; txlen "14444";
chr14	ENSEMBL_gcm37	exon	103543626	103543779	6.31770991117784	-	.	gene_id "ENSMUSG00000033004.17"; transcript_id "ENSMUSG00000033004.17_tx_34"; exon_id "chr14_103543626_103543779_-"; exonnum "4"; txlen "14288";
chr14	ENSEMBL_gcm37	exon	103543626	103543779	6.27381318525333	-	.	gene_id "ENSMUSG00000033004.17"; transcript_id "ENSMUSG00000033004.17_tx_35"; exon_id "chr14_103543626_103543779_-"; exonnum "4"; txlen "14130";
chr14	ENSEMBL_gcm37	exon	103543626	103543779	6.21272892794885	-	.	gene_id "ENSMUSG00000033004.17"; transcript_id "ENSMUSG00000033004.17_tx_36"; exon_id "chr14_103543626_103543779_-"; exonnum "4"; txlen "14248";
chr14	ENSEMBL_gcm37	exon	103543626	103543779	5.98827566775656	-	.	gene_id "ENSMUSG00000033004.17"; transcript_id "ENSMUSG00000033004.17_tx_37"; exon_id "chr14_103543626_103543779_-"; exonnum "4"; txlen "14382";
chr14	ENSEMBL_gcm37	exon	103543626	103543779	5.58662465783941	-	.	gene_id "ENSMUSG00000033004.17"; transcript_id "ENSMUSG00000033004.17_tx_38"; exon_id "chr14_103543626_103543779_-"; exonnum "4"; txlen "13988";
chr14	ENSEMBL_gcm37	exon	103543626	103543779	5.50604679654306	-	.	gene_id "ENSMUSG00000033004.17"; transcript_id "ENSMUSG00000033004.17_tx_39"; exon_id "chr14_103543626_103543779_-"; exonnum "4"; txlen "14370";
chr14	ENSEMBL_gcm37	exon	103543626	103543779	126.830314716398	-	.	gene_id "ENSMUSG00000033004.17"; transcript_id "ENSMUSG00000033004.17_tx_4"; exon_id "chr14_103543626_103543779_-"; exonnum "4"; txlen "14349";
chr14	ENSEMBL_gcm37	exon	103543626	103543779	5.49109541685615	-	.	gene_id "ENSMUSG00000033004.17"; transcript_id "ENSMUSG00000033004.17_tx_40"; exon_id "chr14_103543626_103543779_-"; exonnum "4"; txlen "14483";
chr14	ENSEMBL_gcm37	exon	103543626	103543779	5.40906603989463	-	.	gene_id "ENSMUSG00000033004.17"; transcript_id "ENSMUSG00000033004.17_tx_41"; exon_id "chr14_103543626_103543779_-"; exonnum "4"; txlen "14200";
chr14	ENSEMBL_gcm37	exon	103543626	103543779	5.30404295152545	-	.	gene_id "ENSMUSG00000033004.17"; transcript_id "ENSMUSG00000033004.17_tx_42"; exon_id "chr14_103543626_103543779_-"; exonnum "4"; txlen "14375";
chr14	ENSEMBL_gcm37	exon	103543626	103543779	5.28969576306769	-	.	gene_id "ENSMUSG00000033004.17"; transcript_id "ENSMUSG00000033004.17_tx_43"; exon_id "chr14_103543626_103543779_-"; exonnum "4"; txlen "14356";
chr14	ENSEMBL_gcm37	exon	103543626	103543779	5.25401529901343	-	.	gene_id "ENSMUSG00000033004.17"; transcript_id "ENSMUSG00000033004.17_tx_44"; exon_id "chr14_103543626_103543779_-"; exonnum "4"; txlen "14144";
chr14	ENSEMBL_gcm37	exon	103543626	103543779	5.16580236659888	-	.	gene_id "ENSMUSG00000033004.17"; transcript_id "ENSMUSG00000033004.17_tx_45"; exon_id "chr14_103543626_103543779_-"; exonnum "4"; txlen "14082";
chr14	ENSEMBL_gcm37	exon	103543626	103543779	5.07109923891573	-	.	gene_id "ENSMUSG00000033004.17"; transcript_id "ENSMUSG00000033004.17_tx_46"; exon_id "chr14_103543626_103543779_-"; exonnum "4"; txlen "14238";
chr14	ENSEMBL_gcm37	exon	103543626	103543779	4.96362982131773	-	.	gene_id "ENSMUSG00000033004.17"; transcript_id "ENSMUSG00000033004.17_tx_47"; exon_id "chr14_103543626_103543779_-"; exonnum "4"; txlen "14538";
chr14	ENSEMBL_gcm37	exon	103543626	103543779	4.67054436712909	-	.	gene_id "ENSMUSG00000033004.17"; transcript_id "ENSMUSG00000033004.17_tx_48"; exon_id "chr14_103543626_103543779_-"; exonnum "4"; txlen "14295";
chr14	ENSEMBL_gcm37	exon	103543626	103543779	4.34685225600769	-	.	gene_id "ENSMUSG00000033004.17"; transcript_id "ENSMUSG00000033004.17_tx_49"; exon_id "chr14_103543626_103543779_-"; exonnum "4"; txlen "14452";
chr14	ENSEMBL_gcm37	exon	103543626	103543779	122.623020169285	-	.	gene_id "ENSMUSG00000033004.17"; transcript_id "ENSMUSG00000033004.17_tx_5"; exon_id "chr14_103543626_103543779_-"; exonnum "4"; txlen "14424";
chr14	ENSEMBL_gcm37	exon	103543626	103543779	4.22862350291754	-	.	gene_id "ENSMUSG00000033004.17"; transcript_id "ENSMUSG00000033004.17_tx_50"; exon_id "chr14_103543626_103543779_-"; exonnum "4"; txlen "14457";
chr14	ENSEMBL_gcm37	exon	103543626	103543779	4.18106020485917	-	.	gene_id "ENSMUSG00000033004.17"; transcript_id "ENSMUSG00000033004.17_tx_51"; exon_id "chr14_103543626_103543779_-"; exonnum "4"; txlen "14608";
chr14	ENSEMBL_gcm37	exon	103543626	103543779	4.16686424676026	-	.	gene_id "ENSMUSG00000033004.17"; transcript_id "ENSMUSG00000033004.17_tx_52"; exon_id "chr14_103543626_103543779_-"; exonnum "4"; txlen "14532";
chr14	ENSEMBL_gcm37	exon	103543626	103543779	3.94980190579661	-	.	gene_id "ENSMUSG00000033004.17"; transcript_id "ENSMUSG00000033004.17_tx_55"; exon_id "chr14_103543626_103543779_-"; exonnum "4"; txlen "14640";
chr14	ENSEMBL_gcm37	exon	103543626	103543779	3.67898812804423	-	.	gene_id "ENSMUSG00000033004.17"; transcript_id "ENSMUSG00000033004.17_tx_56"; exon_id "chr14_103543626_103543779_-"; exonnum "4"; txlen "14070";
chr14	ENSEMBL_gcm37	exon	103543626	103543779	3.52521222316888	-	.	gene_id "ENSMUSG00000033004.17"; transcript_id "ENSMUSG00000033004.17_tx_59"; exon_id "chr14_103543626_103543779_-"; exonnum "4"; txlen "14206";
chr14	ENSEMBL_gcm37	exon	103543626	103543779	93.0981541574365	-	.	gene_id "ENSMUSG00000033004.17"; transcript_id "ENSMUSG00000033004.17_tx_6"; exon_id "chr14_103543626_103543779_-"; exonnum "4"; txlen "14124";
chr14	ENSEMBL_gcm37	exon	103543626	103543779	3.50158069206905	-	.	gene_id "ENSMUSG00000033004.17"; transcript_id "ENSMUSG00000033004.17_tx_60"; exon_id "chr14_103543626_103543779_-"; exonnum "4"; txlen "14377";
chr14	ENSEMBL_gcm37	exon	103543626	103543779	3.20990542273347	-	.	gene_id "ENSMUSG00000033004.17"; transcript_id "ENSMUSG00000033004.17_tx_61"; exon_id "chr14_103543626_103543779_-"; exonnum "4"; txlen "14232";
chr14	ENSEMBL_gcm37	exon	103543626	103543779	3.13435821251555	-	.	gene_id "ENSMUSG00000033004.17"; transcript_id "ENSMUSG00000033004.17_tx_62"; exon_id "chr14_103543626_103543779_-"; exonnum "4"; txlen "14362";
chr14	ENSEMBL_gcm37	exon	103543626	103543779	3.10780571591854	-	.	gene_id "ENSMUSG00000033004.17"; transcript_id "ENSMUSG00000033004.17_tx_63"; exon_id "chr14_103543626_103543779_-"; exonnum "4"; txlen "14533";
chr14	ENSEMBL_gcm37	exon	103543626	103543779	3.08028970124679	-	.	gene_id "ENSMUSG00000033004.17"; transcript_id "ENSMUSG00000033004.17_tx_64"; exon_id "chr14_103543626_103543779_-"; exonnum "4"; txlen "14098";
chr14	ENSEMBL_gcm37	exon	103543626	103543779	2.96517040306729	-	.	gene_id "ENSMUSG00000033004.17"; transcript_id "ENSMUSG00000033004.17_tx_66"; exon_id "chr14_103543626_103543779_-"; exonnum "4"; txlen "14075";
chr14	ENSEMBL_gcm37	exon	103543626	103543779	2.96517040306729	-	.	gene_id "ENSMUSG00000033004.17"; transcript_id "ENSMUSG00000033004.17_tx_67"; exon_id "chr14_103543626_103543779_-"; exonnum "4"; txlen "14231";
chr14	ENSEMBL_gcm37	exon	103543626	103543779	2.94390613979906	-	.	gene_id "ENSMUSG00000033004.17"; transcript_id "ENSMUSG00000033004.17_tx_68"; exon_id "chr14_103543626_103543779_-"; exonnum "4"; txlen "14396";
chr14	ENSEMBL_gcm37	exon	103543626	103543779	2.93521939825358	-	.	gene_id "ENSMUSG00000033004.17"; transcript_id "ENSMUSG00000033004.17_tx_69"; exon_id "chr14_103543626_103543779_-"; exonnum "4"; txlen "14152";
chr14	ENSEMBL_gcm37	exon	103543626	103543779	87.0401001713496	-	.	gene_id "ENSMUSG00000033004.17"; transcript_id "ENSMUSG00000033004.17_tx_7"; exon_id "chr14_103543626_103543779_-"; exonnum "4"; txlen "14268";
chr14	ENSEMBL_gcm37	exon	103543626	103543779	2.80419801519392	-	.	gene_id "ENSMUSG00000033004.17"; transcript_id "ENSMUSG00000033004.17_tx_70"; exon_id "chr14_103543626_103543779_-"; exonnum "4"; txlen "14254";
chr14	ENSEMBL_gcm37	exon	103543626	103543779	2.73332721451344	-	.	gene_id "ENSMUSG00000033004.17"; transcript_id "ENSMUSG00000033004.17_tx_71"; exon_id "chr14_103543626_103543779_-"; exonnum "4"; txlen "14485";
chr14	ENSEMBL_gcm37	exon	103543626	103543779	2.73332721451344	-	.	gene_id "ENSMUSG00000033004.17"; transcript_id "ENSMUSG00000033004.17_tx_72"; exon_id "chr14_103543626_103543779_-"; exonnum "4"; txlen "14560";
chr14	ENSEMBL_gcm37	exon	103543626	103543779	2.62139354784162	-	.	gene_id "ENSMUSG00000033004.17"; transcript_id "ENSMUSG00000033004.17_tx_73"; exon_id "chr14_103543626_103543779_-"; exonnum "4"; txlen "14716";
chr14	ENSEMBL_gcm37	exon	103543626	103543779	2.61129678097308	-	.	gene_id "ENSMUSG00000033004.17"; transcript_id "ENSMUSG00000033004.17_tx_74"; exon_id "chr14_103543626_103543779_-"; exonnum "4"; txlen "14552";
chr14	ENSEMBL_gcm37	exon	103543626	103543779	2.56965329044482	-	.	gene_id "ENSMUSG00000033004.17"; transcript_id "ENSMUSG00000033004.17_tx_75"; exon_id "chr14_103543626_103543779_-"; exonnum "4"; txlen "14167";
chr14	ENSEMBL_gcm37	exon	103543626	103543779	2.56965329044482	-	.	gene_id "ENSMUSG00000033004.17"; transcript_id "ENSMUSG00000033004.17_tx_76"; exon_id "chr14_103543626_103543779_-"; exonnum "4"; txlen "14323";
chr14	ENSEMBL_gcm37	exon	103543626	103543779	2.5335505082074	-	.	gene_id "ENSMUSG00000033004.17"; transcript_id "ENSMUSG00000033004.17_tx_77"; exon_id "chr14_103543626_103543779_-"; exonnum "4"; txlen "13867";
chr14	ENSEMBL_gcm37	exon	103543626	103543779	2.5252272286087	-	.	gene_id "ENSMUSG00000033004.17"; transcript_id "ENSMUSG00000033004.17_tx_78"; exon_id "chr14_103543626_103543779_-"; exonnum "4"; txlen "14478";
chr14	ENSEMBL_gcm37	exon	103543626	103543779	2.43612307964746	-	.	gene_id "ENSMUSG00000033004.17"; transcript_id "ENSMUSG00000033004.17_tx_79"; exon_id "chr14_103543626_103543779_-"; exonnum "4"; txlen "14150";
chr14	ENSEMBL_gcm37	exon	103543626	103543779	75.9094207282044	-	.	gene_id "ENSMUSG00000033004.17"; transcript_id "ENSMUSG00000033004.17_tx_8"; exon_id "chr14_103543626_103543779_-"; exonnum "4"; txlen "13968";
chr14	ENSEMBL_gcm37	exon	103543626	103543779	2.42792565034435	-	.	gene_id "ENSMUSG00000033004.17"; transcript_id "ENSMUSG00000033004.17_tx_80"; exon_id "chr14_103543626_103543779_-"; exonnum "4"; txlen "14641";
chr14	ENSEMBL_gcm37	exon	103543626	103543779	2.38666417218042	-	.	gene_id "ENSMUSG00000033004.17"; transcript_id "ENSMUSG00000033004.17_tx_81"; exon_id "chr14_103543626_103543779_-"; exonnum "4"; txlen "14096";
chr14	ENSEMBL_gcm37	exon	103543626	103543779	2.38666417218042	-	.	gene_id "ENSMUSG00000033004.17"; transcript_id "ENSMUSG00000033004.17_tx_82"; exon_id "chr14_103543626_103543779_-"; exonnum "4"; txlen "14252";
chr14	ENSEMBL_gcm37	exon	103543626	103543779	2.23337105655679	-	.	gene_id "ENSMUSG00000033004.17"; transcript_id "ENSMUSG00000033004.17_tx_83"; exon_id "chr14_103543626_103543779_-"; exonnum "4"; txlen "14023";
chr14	ENSEMBL_gcm37	exon	103543626	103543779	2.21045824734901	-	.	gene_id "ENSMUSG00000033004.17"; transcript_id "ENSMUSG00000033004.17_tx_84"; exon_id "chr14_103543626_103543779_-"; exonnum "4"; txlen "14306";
chr14	ENSEMBL_gcm37	exon	103543626	103543779	2.16317031508063	-	.	gene_id "ENSMUSG00000033004.17"; transcript_id "ENSMUSG00000033004.17_tx_85"; exon_id "chr14_103543626_103543779_-"; exonnum "4"; txlen "14308";
chr14	ENSEMBL_gcm37	exon	103543626	103543779	2.06338577643279	-	.	gene_id "ENSMUSG00000033004.17"; transcript_id "ENSMUSG00000033004.17_tx_86"; exon_id "chr14_103543626_103543779_-"; exonnum "4"; txlen "14350";
chr14	ENSEMBL_gcm37	exon	103543626	103543779	2.04923175563667	-	.	gene_id "ENSMUSG00000033004.17"; transcript_id "ENSMUSG00000033004.17_tx_87"; exon_id "chr14_103543626_103543779_-"; exonnum "4"; txlen "14546";
chr14	ENSEMBL_gcm37	exon	103543626	103543779	2.02505076895686	-	.	gene_id "ENSMUSG00000033004.17"; transcript_id "ENSMUSG00000033004.17_tx_88"; exon_id "chr14_103543626_103543779_-"; exonnum "4"; txlen "14251";
chr14	ENSEMBL_gcm37	exon	103543626	103543779	2.02505076895686	-	.	gene_id "ENSMUSG00000033004.17"; transcript_id "ENSMUSG00000033004.17_tx_89"; exon_id "chr14_103543626_103543779_-"; exonnum "4"; txlen "14095";
chr14	ENSEMBL_gcm37	exon	103543626	103543779	34.2915171979525	-	.	gene_id "ENSMUSG00000033004.17"; transcript_id "ENSMUSG00000033004.17_tx_9"; exon_id "chr14_103543626_103543779_-"; exonnum "4"; txlen "14307";
chr14	ENSEMBL_gcm37	exon	103543626	103543779	2.01934892479162	-	.	gene_id "ENSMUSG00000033004.17"; transcript_id "ENSMUSG00000033004.17_tx_90"; exon_id "chr14_103543626_103543779_-"; exonnum "4"; txlen "13850";
chr14	ENSEMBL_gcm37	exon	103543626	103543779	1.94203585871647	-	.	gene_id "ENSMUSG00000033004.17"; transcript_id "ENSMUSG00000033004.17_tx_91"; exon_id "chr14_103543626_103543779_-"; exonnum "4"; txlen "14006";
chr14	ENSEMBL_gcm37	exon	103543626	103543779	1.91497128699137	-	.	gene_id "ENSMUSG00000033004.17"; transcript_id "ENSMUSG00000033004.17_tx_92"; exon_id "chr14_103543626_103543779_-"; exonnum "4"; txlen "14416";
chr14	ENSEMBL_gcm37	exon	103543626	103543779	1.87965293697968	-	.	gene_id "ENSMUSG00000033004.17"; transcript_id "ENSMUSG00000033004.17_tx_93"; exon_id "chr14_103543626_103543779_-"; exonnum "4"; txlen "14246";
chr14	ENSEMBL_gcm37	exon	103543626	103543779	1.86367013512873	-	.	gene_id "ENSMUSG00000033004.17"; transcript_id "ENSMUSG00000033004.17_tx_94"; exon_id "chr14_103543626_103543779_-"; exonnum "4"; txlen "14710";
chr14	ENSEMBL_gcm37	exon	103543626	103543779	1.85718642227879	-	.	gene_id "ENSMUSG00000033004.17"; transcript_id "ENSMUSG00000033004.17_tx_95"; exon_id "chr14_103543626_103543779_-"; exonnum "4"; txlen "14425";
chr14	ENSEMBL_gcm37	exon	103543626	103543779	1.79905062215629	-	.	gene_id "ENSMUSG00000033004.17"; transcript_id "ENSMUSG00000033004.17_tx_96"; exon_id "chr14_103543626_103543779_-"; exonnum "4"; txlen "14654";
chr14	ENSEMBL_gcm37	exon	103543626	103543779	1.78869181367553	-	.	gene_id "ENSMUSG00000033004.17"; transcript_id "ENSMUSG00000033004.17_tx_97"; exon_id "chr14_103543626_103543779_-"; exonnum "4"; txlen "14260";
chr14	ENSEMBL_gcm37	exon	103543626	103543779	1.7654015984345	-	.	gene_id "ENSMUSG00000033004.17"; transcript_id "ENSMUSG00000033004.17_tx_98"; exon_id "chr14_103543626_103543779_-"; exonnum "4"; txlen "14565";
chr14	ENSEMBL_gcm37	exon	103543626	103543779	1.69054962094912	-	.	gene_id "ENSMUSG00000033004.17"; transcript_id "ENSMUSG00000033004.17_tx_99"; exon_id "chr14_103543626_103543779_-"; exonnum "4"; txlen "14170";
chr14	HAVANA	exon	103549131	103551950	0	-	.	gene_id "ENSMUSG00000033004.17"; transcript_id "ENSMUST00000162537.2"; gene_type "protein_coding"; gene_name "Mycbp2"; transcript_type "retained_intron"; transcript_name "Mycbp2-205"; exon_number 3; exon_id "ENSMUSE00000860321.2"; level 2; transcript_support_level "1"; mgi_id "MGI:2179432"; havana_gene "OTTMUSG00000034690.1"; havana_transcript "OTTMUST00000088085.1";
chr14	HAVANA	transcript	103549131	103584250	0	-	.	gene_id "ENSMUSG00000033004.17"; transcript_id "ENSMUST00000162537.2"; gene_type "protein_coding"; gene_name "Mycbp2"; transcript_type "retained_intron"; transcript_name "Mycbp2-205"; level 2; transcript_support_level "1"; mgi_id "MGI:2179432"; havana_gene "OTTMUSG00000034690.1"; havana_transcript "OTTMUST00000088085.1";
chr14	HAVANA	exon	103551735	103551950	0	-	.	gene_id "ENSMUSG00000033004.17"; transcript_id "ENSMUST00000160758.8"; gene_type "protein_coding"; gene_name "Mycbp2"; transcript_type "protein_coding"; transcript_name "Mycbp2-202"; exon_number 3; exon_id "ENSMUSE00000417198.2"; level 2; protein_id "ENSMUSP00000124601.2"; transcript_support_level "5"; mgi_id "MGI:2179432"; tag "mRNA_start_NF"; tag "cds_start_NF"; havana_gene "OTTMUSG00000034690.1"; havana_transcript "OTTMUST00000088087.1";
chr14	HAVANA	CDS	103551735	103551950	0	-	0	gene_id "ENSMUSG00000033004.17"; transcript_id "ENSMUST00000160758.8"; gene_type "protein_coding"; gene_name "Mycbp2"; transcript_type "protein_coding"; transcript_name "Mycbp2-202"; exon_number 3; exon_id "ENSMUSE00000417198.2"; level 2; protein_id "ENSMUSP00000124601.2"; transcript_support_level "5"; mgi_id "MGI:2179432"; tag "mRNA_start_NF"; tag "cds_start_NF"; havana_gene "OTTMUSG00000034690.1"; havana_transcript "OTTMUST00000088087.1";
chr14	HAVANA	exon	103551735	103551950	0	-	.	gene_id "ENSMUSG00000033004.17"; transcript_id "ENSMUST00000159855.8"; gene_type "protein_coding"; gene_name "Mycbp2"; transcript_type "protein_coding"; transcript_name "Mycbp2-201"; exon_number 3; exon_id "ENSMUSE00000417198.2"; level 2; protein_id "ENSMUSP00000124710.2"; transcript_support_level "1"; mgi_id "MGI:2179432"; tag "basic"; tag "Ensembl_canonical"; tag "GENCODE_Primary"; tag "appris_principal_1"; tag "CCDS"; ccdsid "CCDS49559.1"; havana_gene "OTTMUSG00000034690.1"; havana_transcript "OTTMUST00000088082.1";
chr14	HAVANA	CDS	103551735	103551950	0	-	0	gene_id "ENSMUSG00000033004.17"; transcript_id "ENSMUST00000159855.8"; gene_type "protein_coding"; gene_name "Mycbp2"; transcript_type "protein_coding"; transcript_name "Mycbp2-201"; exon_number 3; exon_id "ENSMUSE00000417198.2"; level 2; protein_id "ENSMUSP00000124710.2"; transcript_support_level "1"; mgi_id "MGI:2179432"; tag "basic"; tag "Ensembl_canonical"; tag "GENCODE_Primary"; tag "appris_principal_1"; tag "CCDS"; ccdsid "CCDS49559.1"; havana_gene "OTTMUSG00000034690.1"; havana_transcript "OTTMUST00000088082.1";
chr14	HAVANA	exon	103551735	103551950	0	-	.	gene_id "ENSMUSG00000033004.17"; transcript_id "ENSMUST00000239305.2"; gene_type "protein_coding"; gene_name "Mycbp2"; transcript_type "nonsense_mediated_decay"; transcript_name "Mycbp2-209"; exon_number 3; exon_id "ENSMUSE00000417198.2"; level 2; protein_id "ENSMUSP00000159215.2"; mgi_id "MGI:2179432"; tag "inferred_transcript_model"; havana_gene "OTTMUSG00000034690.1"; havana_transcript "OTTMUST00000182297.1";
chr14	HAVANA	CDS	103551735	103551950	0	-	0	gene_id "ENSMUSG00000033004.17"; transcript_id "ENSMUST00000239305.2"; gene_type "protein_coding"; gene_name "Mycbp2"; transcript_type "nonsense_mediated_decay"; transcript_name "Mycbp2-209"; exon_number 3; exon_id "ENSMUSE00000417198.2"; level 2; protein_id "ENSMUSP00000159215.2"; mgi_id "MGI:2179432"; tag "inferred_transcript_model"; havana_gene "OTTMUSG00000034690.1"; havana_transcript "OTTMUST00000182297.1";
chr14	ENSEMBL_gcm37	exon	103551735	103551950	193.748804939653	-	.	gene_id "ENSMUSG00000033004.17"; transcript_id "ENSMUSG00000033004.17_tx_1"; exon_id "chr14_103551735_103551950_-"; exonnum "3"; txlen "14301";
chr14	ENSEMBL_gcm37	exon	103551735	103551950	33.2245779493086	-	.	gene_id "ENSMUSG00000033004.17"; transcript_id "ENSMUSG00000033004.17_tx_10"; exon_id "chr14_103551735_103551950_-"; exonnum "3"; txlen "14532";
chr14	ENSEMBL_gcm37	exon	103551735	103551950	1.66492074913895	-	.	gene_id "ENSMUSG00000033004.17"; transcript_id "ENSMUSG00000033004.17_tx_100"; exon_id "chr14_103551735_103551950_-"; exonnum "3"; txlen "14818";
chr14	ENSEMBL_gcm37	exon	103551735	103551950	1.63846137254215	-	.	gene_id "ENSMUSG00000033004.17"; transcript_id "ENSMUSG00000033004.17_tx_101"; exon_id "chr14_103551735_103551950_-"; exonnum "3"; txlen "14376";
chr14	ENSEMBL_gcm37	exon	103551735	103551950	1.62576763553196	-	.	gene_id "ENSMUSG00000033004.17"; transcript_id "ENSMUSG00000033004.17_tx_102"; exon_id "chr14_103551735_103551950_-"; exonnum "3"; txlen "14125";
chr14	ENSEMBL_gcm37	exon	103551735	103551950	1.57238045073942	-	.	gene_id "ENSMUSG00000033004.17"; transcript_id "ENSMUSG00000033004.17_tx_103"; exon_id "chr14_103551735_103551950_-"; exonnum "3"; txlen "14471";
chr14	ENSEMBL_gcm37	exon	103551735	103551950	1.50493495843113	-	.	gene_id "ENSMUSG00000033004.17"; transcript_id "ENSMUSG00000033004.17_tx_104"; exon_id "chr14_103551735_103551950_-"; exonnum "3"; txlen "14199";
chr14	ENSEMBL_gcm37	exon	103551735	103551950	1.48160236018681	-	.	gene_id "ENSMUSG00000033004.17"; transcript_id "ENSMUSG00000033004.17_tx_105"; exon_id "chr14_103551735_103551950_-"; exonnum "3"; txlen "14183";
chr14	ENSEMBL_gcm37	exon	103551735	103551950	1.48014191185989	-	.	gene_id "ENSMUSG00000033004.17"; transcript_id "ENSMUSG00000033004.17_tx_106"; exon_id "chr14_103551735_103551950_-"; exonnum "3"; txlen "14220";
chr14	ENSEMBL_gcm37	exon	103551735	103551950	1.48014191185989	-	.	gene_id "ENSMUSG00000033004.17"; transcript_id "ENSMUSG00000033004.17_tx_107"; exon_id "chr14_103551735_103551950_-"; exonnum "3"; txlen "14376";
chr14	ENSEMBL_gcm37	exon	103551735	103551950	1.45672858634702	-	.	gene_id "ENSMUSG00000033004.17"; transcript_id "ENSMUSG00000033004.17_tx_108"; exon_id "chr14_103551735_103551950_-"; exonnum "3"; txlen "14133";
chr14	ENSEMBL_gcm37	exon	103551735	103551950	1.45672858634702	-	.	gene_id "ENSMUSG00000033004.17"; transcript_id "ENSMUSG00000033004.17_tx_109"; exon_id "chr14_103551735_103551950_-"; exonnum "3"; txlen "14289";
chr14	ENSEMBL_gcm37	exon	103551735	103551950	33.2245779493086	-	.	gene_id "ENSMUSG00000033004.17"; transcript_id "ENSMUSG00000033004.17_tx_11"; exon_id "chr14_103551735_103551950_-"; exonnum "3"; txlen "14376";
chr14	ENSEMBL_gcm37	exon	103551735	103551950	1.40497451096273	-	.	gene_id "ENSMUSG00000033004.17"; transcript_id "ENSMUSG00000033004.17_tx_110"; exon_id "chr14_103551735_103551950_-"; exonnum "3"; txlen "14355";
chr14	ENSEMBL_gcm37	exon	103551735	103551950	1.40428929411166	-	.	gene_id "ENSMUSG00000033004.17"; transcript_id "ENSMUSG00000033004.17_tx_111"; exon_id "chr14_103551735_103551950_-"; exonnum "3"; txlen "14339";
chr14	ENSEMBL_gcm37	exon	103551735	103551950	1.40258749340784	-	.	gene_id "ENSMUSG00000033004.17"; transcript_id "ENSMUSG00000033004.17_tx_112"; exon_id "chr14_103551735_103551950_-"; exonnum "3"; txlen "14026";
chr14	ENSEMBL_gcm37	exon	103551735	103551950	1.40258749340784	-	.	gene_id "ENSMUSG00000033004.17"; transcript_id "ENSMUSG00000033004.17_tx_113"; exon_id "chr14_103551735_103551950_-"; exonnum "3"; txlen "14326";
chr14	ENSEMBL_gcm37	exon	103551735	103551950	1.40258749340784	-	.	gene_id "ENSMUSG00000033004.17"; transcript_id "ENSMUSG00000033004.17_tx_114"; exon_id "chr14_103551735_103551950_-"; exonnum "3"; txlen "13870";
chr14	ENSEMBL_gcm37	exon	103551735	103551950	1.39216026381634	-	.	gene_id "ENSMUSG00000033004.17"; transcript_id "ENSMUSG00000033004.17_tx_115"; exon_id "chr14_103551735_103551950_-"; exonnum "3"; txlen "14269";
chr14	ENSEMBL_gcm37	exon	103551735	103551950	1.3701264198221	-	.	gene_id "ENSMUSG00000033004.17"; transcript_id "ENSMUSG00000033004.17_tx_116"; exon_id "chr14_103551735_103551950_-"; exonnum "3"; txlen "14112";
chr14	ENSEMBL_gcm37	exon	103551735	103551950	1.3701264198221	-	.	gene_id "ENSMUSG00000033004.17"; transcript_id "ENSMUSG00000033004.17_tx_117"; exon_id "chr14_103551735_103551950_-"; exonnum "3"; txlen "14268";
chr14	ENSEMBL_gcm37	exon	103551735	103551950	1.32602063192561	-	.	gene_id "ENSMUSG00000033004.17"; transcript_id "ENSMUSG00000033004.17_tx_118"; exon_id "chr14_103551735_103551950_-"; exonnum "3"; txlen "14660";
chr14	ENSEMBL_gcm37	exon	103551735	103551950	1.30905137172043	-	.	gene_id "ENSMUSG00000033004.17"; transcript_id "ENSMUSG00000033004.17_tx_119"; exon_id "chr14_103551735_103551950_-"; exonnum "3"; txlen "14025";
chr14	ENSEMBL_gcm37	exon	103551735	103551950	32.5605348292669	-	.	gene_id "ENSMUSG00000033004.17"; transcript_id "ENSMUSG00000033004.17_tx_12"; exon_id "chr14_103551735_103551950_-"; exonnum "3"; txlen "14463";
chr14	ENSEMBL_gcm37	exon	103551735	103551950	1.30905137172043	-	.	gene_id "ENSMUSG00000033004.17"; transcript_id "ENSMUSG00000033004.17_tx_120"; exon_id "chr14_103551735_103551950_-"; exonnum "3"; txlen "14181";
chr14	ENSEMBL_gcm37	exon	103551735	103551950	1.30267371655485	-	.	gene_id "ENSMUSG00000033004.17"; transcript_id "ENSMUSG00000033004.17_tx_121"; exon_id "chr14_103551735_103551950_-"; exonnum "3"; txlen "13975";
chr14	ENSEMBL_gcm37	exon	103551735	103551950	1.23810625100289	-	.	gene_id "ENSMUSG00000033004.17"; transcript_id "ENSMUSG00000033004.17_tx_122"; exon_id "chr14_103551735_103551950_-"; exonnum "3"; txlen "14410";
chr14	ENSEMBL_gcm37	exon	103551735	103551950	1.22187977628693	-	.	gene_id "ENSMUSG00000033004.17"; transcript_id "ENSMUSG00000033004.17_tx_123"; exon_id "chr14_103551735_103551950_-"; exonnum "3"; txlen "14340";
chr14	ENSEMBL_gcm37	exon	103551735	103551950	1.20254419897514	-	.	gene_id "ENSMUSG00000033004.17"; transcript_id "ENSMUSG00000033004.17_tx_124"; exon_id "chr14_103551735_103551950_-"; exonnum "3"; txlen "14824";
chr14	ENSEMBL_gcm37	exon	103551735	103551950	1.18330343972791	-	.	gene_id "ENSMUSG00000033004.17"; transcript_id "ENSMUSG00000033004.17_tx_125"; exon_id "chr14_103551735_103551950_-"; exonnum "3"; txlen "14131";
chr14	ENSEMBL_gcm37	exon	103551735	103551950	1.17176065504829	-	.	gene_id "ENSMUSG00000033004.17"; transcript_id "ENSMUSG00000033004.17_tx_127"; exon_id "chr14_103551735_103551950_-"; exonnum "3"; txlen "14458";
chr14	ENSEMBL_gcm37	exon	103551735	103551950	1.1449082114191	-	.	gene_id "ENSMUSG00000033004.17"; transcript_id "ENSMUSG00000033004.17_tx_128"; exon_id "chr14_103551735_103551950_-"; exonnum "3"; txlen "14275";
chr14	ENSEMBL_gcm37	exon	103551735	103551950	1.11886975551533	-	.	gene_id "ENSMUSG00000033004.17"; transcript_id "ENSMUSG00000033004.17_tx_129"; exon_id "chr14_103551735_103551950_-"; exonnum "3"; txlen "14450";
chr14	ENSEMBL_gcm37	exon	103551735	103551950	31.7340702473111	-	.	gene_id "ENSMUSG00000033004.17"; transcript_id "ENSMUSG00000033004.17_tx_13"; exon_id "chr14_103551735_103551950_-"; exonnum "3"; txlen "14076";
chr14	ENSEMBL_gcm37	exon	103551735	103551950	1.09539589176884	-	.	gene_id "ENSMUSG00000033004.17"; transcript_id "ENSMUSG00000033004.17_tx_130"; exon_id "chr14_103551735_103551950_-"; exonnum "3"; txlen "14173";
chr14	ENSEMBL_gcm37	exon	103551735	103551950	1.08452944238871	-	.	gene_id "ENSMUSG00000033004.17"; transcript_id "ENSMUSG00000033004.17_tx_131"; exon_id "chr14_103551735_103551950_-"; exonnum "3"; txlen "13974";
chr14	ENSEMBL_gcm37	exon	103551735	103551950	1.07884114675312	-	.	gene_id "ENSMUSG00000033004.17"; transcript_id "ENSMUSG00000033004.17_tx_132"; exon_id "chr14_103551735_103551950_-"; exonnum "3"; txlen "14383";
chr14	ENSEMBL_gcm37	exon	103551735	103551950	1.07836469884513	-	.	gene_id "ENSMUSG00000033004.17"; transcript_id "ENSMUSG00000033004.17_tx_133"; exon_id "chr14_103551735_103551950_-"; exonnum "3"; txlen "14417";
chr14	ENSEMBL_gcm37	exon	103551735	103551950	1.07836469884513	-	.	gene_id "ENSMUSG00000033004.17"; transcript_id "ENSMUSG00000033004.17_tx_134"; exon_id "chr14_103551735_103551950_-"; exonnum "3"; txlen "14573";
chr14	ENSEMBL_gcm37	exon	103551735	103551950	1.0677355796769	-	.	gene_id "ENSMUSG00000033004.17"; transcript_id "ENSMUSG00000033004.17_tx_135"; exon_id "chr14_103551735_103551950_-"; exonnum "3"; txlen "14431";
chr14	ENSEMBL_gcm37	exon	103551735	103551950	1.06735495329338	-	.	gene_id "ENSMUSG00000033004.17"; transcript_id "ENSMUSG00000033004.17_tx_136"; exon_id "chr14_103551735_103551950_-"; exonnum "3"; txlen "13908";
chr14	ENSEMBL_gcm37	exon	103551735	103551950	1.06735495329338	-	.	gene_id "ENSMUSG00000033004.17"; transcript_id "ENSMUSG00000033004.17_tx_137"; exon_id "chr14_103551735_103551950_-"; exonnum "3"; txlen "14064";
chr14	ENSEMBL_gcm37	exon	103551735	103551950	1.06735495329338	-	.	gene_id "ENSMUSG00000033004.17"; transcript_id "ENSMUSG00000033004.17_tx_138"; exon_id "chr14_103551735_103551950_-"; exonnum "3"; txlen "13800";
chr14	ENSEMBL_gcm37	exon	103551735	103551950	1.06735495329338	-	.	gene_id "ENSMUSG00000033004.17"; transcript_id "ENSMUSG00000033004.17_tx_139"; exon_id "chr14_103551735_103551950_-"; exonnum "3"; txlen "13956";
chr14	ENSEMBL_gcm37	exon	103551735	103551950	31.5334378362314	-	.	gene_id "ENSMUSG00000033004.17"; transcript_id "ENSMUSG00000033004.17_tx_14"; exon_id "chr14_103551735_103551950_-"; exonnum "3"; txlen "14199";
chr14	ENSEMBL_gcm37	exon	103551735	103551950	1.05849373315296	-	.	gene_id "ENSMUSG00000033004.17"; transcript_id "ENSMUSG00000033004.17_tx_140"; exon_id "chr14_103551735_103551950_-"; exonnum "3"; txlen "14554";
chr14	ENSEMBL_gcm37	exon	103551735	103551950	1.02921231380678	-	.	gene_id "ENSMUSG00000033004.17"; transcript_id "ENSMUSG00000033004.17_tx_141"; exon_id "chr14_103551735_103551950_-"; exonnum "3"; txlen "14226";
chr14	ENSEMBL_gcm37	exon	103551735	103551950	1.02921231380678	-	.	gene_id "ENSMUSG00000033004.17"; transcript_id "ENSMUSG00000033004.17_tx_142"; exon_id "chr14_103551735_103551950_-"; exonnum "3"; txlen "14382";
chr14	ENSEMBL_gcm37	exon	103551735	103551950	1.0183985711901	-	.	gene_id "ENSMUSG00000033004.17"; transcript_id "ENSMUSG00000033004.17_tx_143"; exon_id "chr14_103551735_103551950_-"; exonnum "3"; txlen "14635";
chr14	ENSEMBL_gcm37	exon	103551735	103551950	30.1600535156667	-	.	gene_id "ENSMUSG00000033004.17"; transcript_id "ENSMUSG00000033004.17_tx_15"; exon_id "chr14_103551735_103551950_-"; exonnum "3"; txlen "14355";
chr14	ENSEMBL_gcm37	exon	103551735	103551950	30.10993687876	-	.	gene_id "ENSMUSG00000033004.17"; transcript_id "ENSMUSG00000033004.17_tx_16"; exon_id "chr14_103551735_103551950_-"; exonnum "3"; txlen "14232";
chr14	ENSEMBL_gcm37	exon	103551735	103551950	21.0517333777465	-	.	gene_id "ENSMUSG00000033004.17"; transcript_id "ENSMUSG00000033004.17_tx_17"; exon_id "chr14_103551735_103551950_-"; exonnum "3"; txlen "14526";
chr14	ENSEMBL_gcm37	exon	103551735	103551950	17.5165397259494	-	.	gene_id "ENSMUSG00000033004.17"; transcript_id "ENSMUSG00000033004.17_tx_18"; exon_id "chr14_103551735_103551950_-"; exonnum "3"; txlen "14451";
chr14	ENSEMBL_gcm37	exon	103551735	103551950	15.3556463173512	-	.	gene_id "ENSMUSG00000033004.17"; transcript_id "ENSMUSG00000033004.17_tx_19"; exon_id "chr14_103551735_103551950_-"; exonnum "3"; txlen "14226";
chr14	ENSEMBL_gcm37	exon	103551735	103551950	155.872659997964	-	.	gene_id "ENSMUSG00000033004.17"; transcript_id "ENSMUSG00000033004.17_tx_2"; exon_id "chr14_103551735_103551950_-"; exonnum "3"; txlen "14457";
chr14	ENSEMBL_gcm37	exon	103551735	103551950	12.1263214109103	-	.	gene_id "ENSMUSG00000033004.17"; transcript_id "ENSMUSG00000033004.17_tx_20"; exon_id "chr14_103551735_103551950_-"; exonnum "3"; txlen "14213";
chr14	ENSEMBL_gcm37	exon	103551735	103551950	10.7766976474549	-	.	gene_id "ENSMUSG00000033004.17"; transcript_id "ENSMUSG00000033004.17_tx_21"; exon_id "chr14_103551735_103551950_-"; exonnum "3"; txlen "14369";
chr14	ENSEMBL_gcm37	exon	103551735	103551950	9.84501345128479	-	.	gene_id "ENSMUSG00000033004.17"; transcript_id "ENSMUSG00000033004.17_tx_22"; exon_id "chr14_103551735_103551950_-"; exonnum "3"; txlen "14634";
chr14	ENSEMBL_gcm37	exon	103551735	103551950	9.41143345379509	-	.	gene_id "ENSMUSG00000033004.17"; transcript_id "ENSMUSG00000033004.17_tx_23"; exon_id "chr14_103551735_103551950_-"; exonnum "3"; txlen "14321";
chr14	ENSEMBL_gcm37	exon	103551735	103551950	9.35920631231931	-	.	gene_id "ENSMUSG00000033004.17"; transcript_id "ENSMUSG00000033004.17_tx_24"; exon_id "chr14_103551735_103551950_-"; exonnum "3"; txlen "14559";
chr14	ENSEMBL_gcm37	exon	103551735	103551950	7.9934833058511	-	.	gene_id "ENSMUSG00000033004.17"; transcript_id "ENSMUSG00000033004.17_tx_25"; exon_id "chr14_103551735_103551950_-"; exonnum "3"; txlen "14477";
chr14	ENSEMBL_gcm37	exon	103551735	103551950	7.41578367923445	-	.	gene_id "ENSMUSG00000033004.17"; transcript_id "ENSMUSG00000033004.17_tx_26"; exon_id "chr14_103551735_103551950_-"; exonnum "3"; txlen "14274";
chr14	ENSEMBL_gcm37	exon	103551735	103551950	7.17321174947364	-	.	gene_id "ENSMUSG00000033004.17"; transcript_id "ENSMUSG00000033004.17_tx_27"; exon_id "chr14_103551735_103551950_-"; exonnum "3"; txlen "13974";
chr14	ENSEMBL_gcm37	exon	103551735	103551950	7.00893106864877	-	.	gene_id "ENSMUSG00000033004.17"; transcript_id "ENSMUSG00000033004.17_tx_28"; exon_id "chr14_103551735_103551950_-"; exonnum "3"; txlen "14430";
chr14	ENSEMBL_gcm37	exon	103551735	103551950	6.79955833968809	-	.	gene_id "ENSMUSG00000033004.17"; transcript_id "ENSMUSG00000033004.17_tx_29"; exon_id "chr14_103551735_103551950_-"; exonnum "3"; txlen "14327";
chr14	ENSEMBL_gcm37	exon	103551735	103551950	139.437390856274	-	.	gene_id "ENSMUSG00000033004.17"; transcript_id "ENSMUSG00000033004.17_tx_3"; exon_id "chr14_103551735_103551950_-"; exonnum "3"; txlen "14193";
chr14	ENSEMBL_gcm37	exon	103551735	103551950	6.56853538511827	-	.	gene_id "ENSMUSG00000033004.17"; transcript_id "ENSMUSG00000033004.17_tx_30"; exon_id "chr14_103551735_103551950_-"; exonnum "3"; txlen "14219";
chr14	ENSEMBL_gcm37	exon	103551735	103551950	6.3915123482444	-	.	gene_id "ENSMUSG00000033004.17"; transcript_id "ENSMUSG00000033004.17_tx_31"; exon_id "chr14_103551735_103551950_-"; exonnum "3"; txlen "14334";
chr14	ENSEMBL_gcm37	exon	103551735	103551950	6.34536256886767	-	.	gene_id "ENSMUSG00000033004.17"; transcript_id "ENSMUSG00000033004.17_tx_32"; exon_id "chr14_103551735_103551950_-"; exonnum "3"; txlen "14092";
chr14	ENSEMBL_gcm37	exon	103551735	103551950	6.31770991117784	-	.	gene_id "ENSMUSG00000033004.17"; transcript_id "ENSMUSG00000033004.17_tx_33"; exon_id "chr14_103551735_103551950_-"; exonnum "3"; txlen "14444";
chr14	ENSEMBL_gcm37	exon	103551735	103551950	6.31770991117784	-	.	gene_id "ENSMUSG00000033004.17"; transcript_id "ENSMUSG00000033004.17_tx_34"; exon_id "chr14_103551735_103551950_-"; exonnum "3"; txlen "14288";
chr14	ENSEMBL_gcm37	exon	103551735	103551950	6.27381318525333	-	.	gene_id "ENSMUSG00000033004.17"; transcript_id "ENSMUSG00000033004.17_tx_35"; exon_id "chr14_103551735_103551950_-"; exonnum "3"; txlen "14130";
chr14	ENSEMBL_gcm37	exon	103551735	103551950	6.21272892794885	-	.	gene_id "ENSMUSG00000033004.17"; transcript_id "ENSMUSG00000033004.17_tx_36"; exon_id "chr14_103551735_103551950_-"; exonnum "3"; txlen "14248";
chr14	ENSEMBL_gcm37	exon	103551735	103551950	5.98827566775656	-	.	gene_id "ENSMUSG00000033004.17"; transcript_id "ENSMUSG00000033004.17_tx_37"; exon_id "chr14_103551735_103551950_-"; exonnum "3"; txlen "14382";
chr14	ENSEMBL_gcm37	exon	103551735	103551950	5.58662465783941	-	.	gene_id "ENSMUSG00000033004.17"; transcript_id "ENSMUSG00000033004.17_tx_38"; exon_id "chr14_103551735_103551950_-"; exonnum "3"; txlen "13988";
chr14	ENSEMBL_gcm37	exon	103551735	103551950	5.50604679654306	-	.	gene_id "ENSMUSG00000033004.17"; transcript_id "ENSMUSG00000033004.17_tx_39"; exon_id "chr14_103551735_103551950_-"; exonnum "3"; txlen "14370";
chr14	ENSEMBL_gcm37	exon	103551735	103551950	126.830314716398	-	.	gene_id "ENSMUSG00000033004.17"; transcript_id "ENSMUSG00000033004.17_tx_4"; exon_id "chr14_103551735_103551950_-"; exonnum "3"; txlen "14349";
chr14	ENSEMBL_gcm37	exon	103551735	103551950	5.49109541685615	-	.	gene_id "ENSMUSG00000033004.17"; transcript_id "ENSMUSG00000033004.17_tx_40"; exon_id "chr14_103551735_103551950_-"; exonnum "3"; txlen "14483";
chr14	ENSEMBL_gcm37	exon	103551735	103551950	5.40906603989463	-	.	gene_id "ENSMUSG00000033004.17"; transcript_id "ENSMUSG00000033004.17_tx_41"; exon_id "chr14_103551735_103551950_-"; exonnum "3"; txlen "14200";
chr14	ENSEMBL_gcm37	exon	103551735	103551950	5.30404295152545	-	.	gene_id "ENSMUSG00000033004.17"; transcript_id "ENSMUSG00000033004.17_tx_42"; exon_id "chr14_103551735_103551950_-"; exonnum "3"; txlen "14375";
chr14	ENSEMBL_gcm37	exon	103551735	103551950	5.28969576306769	-	.	gene_id "ENSMUSG00000033004.17"; transcript_id "ENSMUSG00000033004.17_tx_43"; exon_id "chr14_103551735_103551950_-"; exonnum "3"; txlen "14356";
chr14	ENSEMBL_gcm37	exon	103551735	103551950	5.25401529901343	-	.	gene_id "ENSMUSG00000033004.17"; transcript_id "ENSMUSG00000033004.17_tx_44"; exon_id "chr14_103551735_103551950_-"; exonnum "3"; txlen "14144";
chr14	ENSEMBL_gcm37	exon	103551735	103551950	5.16580236659888	-	.	gene_id "ENSMUSG00000033004.17"; transcript_id "ENSMUSG00000033004.17_tx_45"; exon_id "chr14_103551735_103551950_-"; exonnum "3"; txlen "14082";
chr14	ENSEMBL_gcm37	exon	103551735	103551950	5.07109923891573	-	.	gene_id "ENSMUSG00000033004.17"; transcript_id "ENSMUSG00000033004.17_tx_46"; exon_id "chr14_103551735_103551950_-"; exonnum "3"; txlen "14238";
chr14	ENSEMBL_gcm37	exon	103551735	103551950	4.96362982131773	-	.	gene_id "ENSMUSG00000033004.17"; transcript_id "ENSMUSG00000033004.17_tx_47"; exon_id "chr14_103551735_103551950_-"; exonnum "3"; txlen "14538";
chr14	ENSEMBL_gcm37	exon	103551735	103551950	4.67054436712909	-	.	gene_id "ENSMUSG00000033004.17"; transcript_id "ENSMUSG00000033004.17_tx_48"; exon_id "chr14_103551735_103551950_-"; exonnum "3"; txlen "14295";
chr14	ENSEMBL_gcm37	exon	103551735	103551950	4.34685225600769	-	.	gene_id "ENSMUSG00000033004.17"; transcript_id "ENSMUSG00000033004.17_tx_49"; exon_id "chr14_103551735_103551950_-"; exonnum "3"; txlen "14452";
chr14	ENSEMBL_gcm37	exon	103551735	103551950	122.623020169285	-	.	gene_id "ENSMUSG00000033004.17"; transcript_id "ENSMUSG00000033004.17_tx_5"; exon_id "chr14_103551735_103551950_-"; exonnum "3"; txlen "14424";
chr14	ENSEMBL_gcm37	exon	103551735	103551950	4.22862350291754	-	.	gene_id "ENSMUSG00000033004.17"; transcript_id "ENSMUSG00000033004.17_tx_50"; exon_id "chr14_103551735_103551950_-"; exonnum "3"; txlen "14457";
chr14	ENSEMBL_gcm37	exon	103551735	103551950	4.18106020485917	-	.	gene_id "ENSMUSG00000033004.17"; transcript_id "ENSMUSG00000033004.17_tx_51"; exon_id "chr14_103551735_103551950_-"; exonnum "3"; txlen "14608";
chr14	ENSEMBL_gcm37	exon	103551735	103551950	4.16686424676026	-	.	gene_id "ENSMUSG00000033004.17"; transcript_id "ENSMUSG00000033004.17_tx_52"; exon_id "chr14_103551735_103551950_-"; exonnum "3"; txlen "14532";
chr14	ENSEMBL_gcm37	exon	103551735	103551950	3.94980190579661	-	.	gene_id "ENSMUSG00000033004.17"; transcript_id "ENSMUSG00000033004.17_tx_55"; exon_id "chr14_103551735_103551950_-"; exonnum "3"; txlen "14640";
chr14	ENSEMBL_gcm37	exon	103551735	103551950	3.67898812804423	-	.	gene_id "ENSMUSG00000033004.17"; transcript_id "ENSMUSG00000033004.17_tx_56"; exon_id "chr14_103551735_103551950_-"; exonnum "3"; txlen "14070";
chr14	ENSEMBL_gcm37	exon	103551735	103551950	3.52521222316888	-	.	gene_id "ENSMUSG00000033004.17"; transcript_id "ENSMUSG00000033004.17_tx_59"; exon_id "chr14_103551735_103551950_-"; exonnum "3"; txlen "14206";
chr14	ENSEMBL_gcm37	exon	103551735	103551950	93.0981541574365	-	.	gene_id "ENSMUSG00000033004.17"; transcript_id "ENSMUSG00000033004.17_tx_6"; exon_id "chr14_103551735_103551950_-"; exonnum "3"; txlen "14124";
chr14	ENSEMBL_gcm37	exon	103551735	103551950	3.50158069206905	-	.	gene_id "ENSMUSG00000033004.17"; transcript_id "ENSMUSG00000033004.17_tx_60"; exon_id "chr14_103551735_103551950_-"; exonnum "3"; txlen "14377";
chr14	ENSEMBL_gcm37	exon	103551735	103551950	3.20990542273347	-	.	gene_id "ENSMUSG00000033004.17"; transcript_id "ENSMUSG00000033004.17_tx_61"; exon_id "chr14_103551735_103551950_-"; exonnum "3"; txlen "14232";
chr14	ENSEMBL_gcm37	exon	103551735	103551950	3.13435821251555	-	.	gene_id "ENSMUSG00000033004.17"; transcript_id "ENSMUSG00000033004.17_tx_62"; exon_id "chr14_103551735_103551950_-"; exonnum "3"; txlen "14362";
chr14	ENSEMBL_gcm37	exon	103551735	103551950	3.10780571591854	-	.	gene_id "ENSMUSG00000033004.17"; transcript_id "ENSMUSG00000033004.17_tx_63"; exon_id "chr14_103551735_103551950_-"; exonnum "3"; txlen "14533";
chr14	ENSEMBL_gcm37	exon	103551735	103551950	3.08028970124679	-	.	gene_id "ENSMUSG00000033004.17"; transcript_id "ENSMUSG00000033004.17_tx_64"; exon_id "chr14_103551735_103551950_-"; exonnum "3"; txlen "14098";
chr14	ENSEMBL_gcm37	exon	103551735	103551950	2.96517040306729	-	.	gene_id "ENSMUSG00000033004.17"; transcript_id "ENSMUSG00000033004.17_tx_66"; exon_id "chr14_103551735_103551950_-"; exonnum "3"; txlen "14075";
chr14	ENSEMBL_gcm37	exon	103551735	103551950	2.96517040306729	-	.	gene_id "ENSMUSG00000033004.17"; transcript_id "ENSMUSG00000033004.17_tx_67"; exon_id "chr14_103551735_103551950_-"; exonnum "3"; txlen "14231";
chr14	ENSEMBL_gcm37	exon	103551735	103551950	2.94390613979906	-	.	gene_id "ENSMUSG00000033004.17"; transcript_id "ENSMUSG00000033004.17_tx_68"; exon_id "chr14_103551735_103551950_-"; exonnum "3"; txlen "14396";
chr14	ENSEMBL_gcm37	exon	103551735	103551950	2.93521939825358	-	.	gene_id "ENSMUSG00000033004.17"; transcript_id "ENSMUSG00000033004.17_tx_69"; exon_id "chr14_103551735_103551950_-"; exonnum "3"; txlen "14152";
chr14	ENSEMBL_gcm37	exon	103551735	103551950	87.0401001713496	-	.	gene_id "ENSMUSG00000033004.17"; transcript_id "ENSMUSG00000033004.17_tx_7"; exon_id "chr14_103551735_103551950_-"; exonnum "3"; txlen "14268";
chr14	ENSEMBL_gcm37	exon	103551735	103551950	2.80419801519392	-	.	gene_id "ENSMUSG00000033004.17"; transcript_id "ENSMUSG00000033004.17_tx_70"; exon_id "chr14_103551735_103551950_-"; exonnum "3"; txlen "14254";
chr14	ENSEMBL_gcm37	exon	103551735	103551950	2.73332721451344	-	.	gene_id "ENSMUSG00000033004.17"; transcript_id "ENSMUSG00000033004.17_tx_71"; exon_id "chr14_103551735_103551950_-"; exonnum "3"; txlen "14485";
chr14	ENSEMBL_gcm37	exon	103551735	103551950	2.73332721451344	-	.	gene_id "ENSMUSG00000033004.17"; transcript_id "ENSMUSG00000033004.17_tx_72"; exon_id "chr14_103551735_103551950_-"; exonnum "3"; txlen "14560";
chr14	ENSEMBL_gcm37	exon	103551735	103551950	2.62139354784162	-	.	gene_id "ENSMUSG00000033004.17"; transcript_id "ENSMUSG00000033004.17_tx_73"; exon_id "chr14_103551735_103551950_-"; exonnum "3"; txlen "14716";
chr14	ENSEMBL_gcm37	exon	103551735	103551950	2.61129678097308	-	.	gene_id "ENSMUSG00000033004.17"; transcript_id "ENSMUSG00000033004.17_tx_74"; exon_id "chr14_103551735_103551950_-"; exonnum "3"; txlen "14552";
chr14	ENSEMBL_gcm37	exon	103551735	103551950	2.56965329044482	-	.	gene_id "ENSMUSG00000033004.17"; transcript_id "ENSMUSG00000033004.17_tx_75"; exon_id "chr14_103551735_103551950_-"; exonnum "3"; txlen "14167";
chr14	ENSEMBL_gcm37	exon	103551735	103551950	2.56965329044482	-	.	gene_id "ENSMUSG00000033004.17"; transcript_id "ENSMUSG00000033004.17_tx_76"; exon_id "chr14_103551735_103551950_-"; exonnum "3"; txlen "14323";
chr14	ENSEMBL_gcm37	exon	103551735	103551950	2.5335505082074	-	.	gene_id "ENSMUSG00000033004.17"; transcript_id "ENSMUSG00000033004.17_tx_77"; exon_id "chr14_103551735_103551950_-"; exonnum "3"; txlen "13867";
chr14	ENSEMBL_gcm37	exon	103551735	103551950	2.5252272286087	-	.	gene_id "ENSMUSG00000033004.17"; transcript_id "ENSMUSG00000033004.17_tx_78"; exon_id "chr14_103551735_103551950_-"; exonnum "3"; txlen "14478";
chr14	ENSEMBL_gcm37	exon	103551735	103551950	2.43612307964746	-	.	gene_id "ENSMUSG00000033004.17"; transcript_id "ENSMUSG00000033004.17_tx_79"; exon_id "chr14_103551735_103551950_-"; exonnum "3"; txlen "14150";
chr14	ENSEMBL_gcm37	exon	103551735	103551950	75.9094207282044	-	.	gene_id "ENSMUSG00000033004.17"; transcript_id "ENSMUSG00000033004.17_tx_8"; exon_id "chr14_103551735_103551950_-"; exonnum "3"; txlen "13968";
chr14	ENSEMBL_gcm37	exon	103551735	103551950	2.42792565034435	-	.	gene_id "ENSMUSG00000033004.17"; transcript_id "ENSMUSG00000033004.17_tx_80"; exon_id "chr14_103551735_103551950_-"; exonnum "3"; txlen "14641";
chr14	ENSEMBL_gcm37	exon	103551735	103551950	2.38666417218042	-	.	gene_id "ENSMUSG00000033004.17"; transcript_id "ENSMUSG00000033004.17_tx_81"; exon_id "chr14_103551735_103551950_-"; exonnum "3"; txlen "14096";
chr14	ENSEMBL_gcm37	exon	103551735	103551950	2.38666417218042	-	.	gene_id "ENSMUSG00000033004.17"; transcript_id "ENSMUSG00000033004.17_tx_82"; exon_id "chr14_103551735_103551950_-"; exonnum "3"; txlen "14252";
chr14	ENSEMBL_gcm37	exon	103551735	103551950	2.23337105655679	-	.	gene_id "ENSMUSG00000033004.17"; transcript_id "ENSMUSG00000033004.17_tx_83"; exon_id "chr14_103551735_103551950_-"; exonnum "3"; txlen "14023";
chr14	ENSEMBL_gcm37	exon	103551735	103551950	2.21045824734901	-	.	gene_id "ENSMUSG00000033004.17"; transcript_id "ENSMUSG00000033004.17_tx_84"; exon_id "chr14_103551735_103551950_-"; exonnum "3"; txlen "14306";
chr14	ENSEMBL_gcm37	exon	103551735	103551950	2.16317031508063	-	.	gene_id "ENSMUSG00000033004.17"; transcript_id "ENSMUSG00000033004.17_tx_85"; exon_id "chr14_103551735_103551950_-"; exonnum "3"; txlen "14308";
chr14	ENSEMBL_gcm37	exon	103551735	103551950	2.06338577643279	-	.	gene_id "ENSMUSG00000033004.17"; transcript_id "ENSMUSG00000033004.17_tx_86"; exon_id "chr14_103551735_103551950_-"; exonnum "3"; txlen "14350";
chr14	ENSEMBL_gcm37	exon	103551735	103551950	2.04923175563667	-	.	gene_id "ENSMUSG00000033004.17"; transcript_id "ENSMUSG00000033004.17_tx_87"; exon_id "chr14_103551735_103551950_-"; exonnum "3"; txlen "14546";
chr14	ENSEMBL_gcm37	exon	103551735	103551950	2.02505076895686	-	.	gene_id "ENSMUSG00000033004.17"; transcript_id "ENSMUSG00000033004.17_tx_88"; exon_id "chr14_103551735_103551950_-"; exonnum "3"; txlen "14251";
chr14	ENSEMBL_gcm37	exon	103551735	103551950	2.02505076895686	-	.	gene_id "ENSMUSG00000033004.17"; transcript_id "ENSMUSG00000033004.17_tx_89"; exon_id "chr14_103551735_103551950_-"; exonnum "3"; txlen "14095";
chr14	ENSEMBL_gcm37	exon	103551735	103551950	34.2915171979525	-	.	gene_id "ENSMUSG00000033004.17"; transcript_id "ENSMUSG00000033004.17_tx_9"; exon_id "chr14_103551735_103551950_-"; exonnum "3"; txlen "14307";
chr14	ENSEMBL_gcm37	exon	103551735	103551950	2.01934892479162	-	.	gene_id "ENSMUSG00000033004.17"; transcript_id "ENSMUSG00000033004.17_tx_90"; exon_id "chr14_103551735_103551950_-"; exonnum "3"; txlen "13850";
chr14	ENSEMBL_gcm37	exon	103551735	103551950	1.94203585871647	-	.	gene_id "ENSMUSG00000033004.17"; transcript_id "ENSMUSG00000033004.17_tx_91"; exon_id "chr14_103551735_103551950_-"; exonnum "3"; txlen "14006";
chr14	ENSEMBL_gcm37	exon	103551735	103551950	1.91497128699137	-	.	gene_id "ENSMUSG00000033004.17"; transcript_id "ENSMUSG00000033004.17_tx_92"; exon_id "chr14_103551735_103551950_-"; exonnum "3"; txlen "14416";
chr14	ENSEMBL_gcm37	exon	103551735	103551950	1.87965293697968	-	.	gene_id "ENSMUSG00000033004.17"; transcript_id "ENSMUSG00000033004.17_tx_93"; exon_id "chr14_103551735_103551950_-"; exonnum "3"; txlen "14246";
chr14	ENSEMBL_gcm37	exon	103551735	103551950	1.86367013512873	-	.	gene_id "ENSMUSG00000033004.17"; transcript_id "ENSMUSG00000033004.17_tx_94"; exon_id "chr14_103551735_103551950_-"; exonnum "3"; txlen "14710";
chr14	ENSEMBL_gcm37	exon	103551735	103551950	1.85718642227879	-	.	gene_id "ENSMUSG00000033004.17"; transcript_id "ENSMUSG00000033004.17_tx_95"; exon_id "chr14_103551735_103551950_-"; exonnum "3"; txlen "14425";
chr14	ENSEMBL_gcm37	exon	103551735	103551950	1.79905062215629	-	.	gene_id "ENSMUSG00000033004.17"; transcript_id "ENSMUSG00000033004.17_tx_96"; exon_id "chr14_103551735_103551950_-"; exonnum "3"; txlen "14654";
chr14	ENSEMBL_gcm37	exon	103551735	103551950	1.78869181367553	-	.	gene_id "ENSMUSG00000033004.17"; transcript_id "ENSMUSG00000033004.17_tx_97"; exon_id "chr14_103551735_103551950_-"; exonnum "3"; txlen "14260";
chr14	ENSEMBL_gcm37	exon	103551735	103551950	1.7654015984345	-	.	gene_id "ENSMUSG00000033004.17"; transcript_id "ENSMUSG00000033004.17_tx_98"; exon_id "chr14_103551735_103551950_-"; exonnum "3"; txlen "14565";
chr14	ENSEMBL_gcm37	exon	103551735	103551950	1.69054962094912	-	.	gene_id "ENSMUSG00000033004.17"; transcript_id "ENSMUSG00000033004.17_tx_99"; exon_id "chr14_103551735_103551950_-"; exonnum "3"; txlen "14170";
chr14	HAVANA	exon	103561106	103561181	0	-	.	gene_id "ENSMUSG00000033004.17"; transcript_id "ENSMUST00000160758.8"; gene_type "protein_coding"; gene_name "Mycbp2"; transcript_type "protein_coding"; transcript_name "Mycbp2-202"; exon_number 2; exon_id "ENSMUSE00001204728.2"; level 2; protein_id "ENSMUSP00000124601.2"; transcript_support_level "5"; mgi_id "MGI:2179432"; tag "mRNA_start_NF"; tag "cds_start_NF"; havana_gene "OTTMUSG00000034690.1"; havana_transcript "OTTMUST00000088087.1";
chr14	HAVANA	CDS	103561106	103561181	0	-	1	gene_id "ENSMUSG00000033004.17"; transcript_id "ENSMUST00000160758.8"; gene_type "protein_coding"; gene_name "Mycbp2"; transcript_type "protein_coding"; transcript_name "Mycbp2-202"; exon_number 2; exon_id "ENSMUSE00001204728.2"; level 2; protein_id "ENSMUSP00000124601.2"; transcript_support_level "5"; mgi_id "MGI:2179432"; tag "mRNA_start_NF"; tag "cds_start_NF"; havana_gene "OTTMUSG00000034690.1"; havana_transcript "OTTMUST00000088087.1";
chr14	HAVANA	exon	103561106	103561181	0	-	.	gene_id "ENSMUSG00000033004.17"; transcript_id "ENSMUST00000159855.8"; gene_type "protein_coding"; gene_name "Mycbp2"; transcript_type "protein_coding"; transcript_name "Mycbp2-201"; exon_number 2; exon_id "ENSMUSE00001204728.2"; level 2; protein_id "ENSMUSP00000124710.2"; transcript_support_level "1"; mgi_id "MGI:2179432"; tag "basic"; tag "Ensembl_canonical"; tag "GENCODE_Primary"; tag "appris_principal_1"; tag "CCDS"; ccdsid "CCDS49559.1"; havana_gene "OTTMUSG00000034690.1"; havana_transcript "OTTMUST00000088082.1";
chr14	HAVANA	CDS	103561106	103561181	0	-	1	gene_id "ENSMUSG00000033004.17"; transcript_id "ENSMUST00000159855.8"; gene_type "protein_coding"; gene_name "Mycbp2"; transcript_type "protein_coding"; transcript_name "Mycbp2-201"; exon_number 2; exon_id "ENSMUSE00001204728.2"; level 2; protein_id "ENSMUSP00000124710.2"; transcript_support_level "1"; mgi_id "MGI:2179432"; tag "basic"; tag "Ensembl_canonical"; tag "GENCODE_Primary"; tag "appris_principal_1"; tag "CCDS"; ccdsid "CCDS49559.1"; havana_gene "OTTMUSG00000034690.1"; havana_transcript "OTTMUST00000088082.1";
chr14	HAVANA	exon	103561106	103561181	0	-	.	gene_id "ENSMUSG00000033004.17"; transcript_id "ENSMUST00000239305.2"; gene_type "protein_coding"; gene_name "Mycbp2"; transcript_type "nonsense_mediated_decay"; transcript_name "Mycbp2-209"; exon_number 2; exon_id "ENSMUSE00001204728.2"; level 2; protein_id "ENSMUSP00000159215.2"; mgi_id "MGI:2179432"; tag "inferred_transcript_model"; havana_gene "OTTMUSG00000034690.1"; havana_transcript "OTTMUST00000182297.1";
chr14	HAVANA	CDS	103561106	103561181	0	-	1	gene_id "ENSMUSG00000033004.17"; transcript_id "ENSMUST00000239305.2"; gene_type "protein_coding"; gene_name "Mycbp2"; transcript_type "nonsense_mediated_decay"; transcript_name "Mycbp2-209"; exon_number 2; exon_id "ENSMUSE00001204728.2"; level 2; protein_id "ENSMUSP00000159215.2"; mgi_id "MGI:2179432"; tag "inferred_transcript_model"; havana_gene "OTTMUSG00000034690.1"; havana_transcript "OTTMUST00000182297.1";
chr14	HAVANA	exon	103561106	103561181	0	-	.	gene_id "ENSMUSG00000033004.17"; transcript_id "ENSMUST00000162537.2"; gene_type "protein_coding"; gene_name "Mycbp2"; transcript_type "retained_intron"; transcript_name "Mycbp2-205"; exon_number 2; exon_id "ENSMUSE00001254017.2"; level 2; transcript_support_level "1"; mgi_id "MGI:2179432"; havana_gene "OTTMUSG00000034690.1"; havana_transcript "OTTMUST00000088085.1";
chr14	ENSEMBL_gcm37	exon	103561106	103561181	193.748804939653	-	.	gene_id "ENSMUSG00000033004.17"; transcript_id "ENSMUSG00000033004.17_tx_1"; exon_id "chr14_103561106_103561181_-"; exonnum "2"; txlen "14301";
chr14	ENSEMBL_gcm37	exon	103561106	103561181	33.2245779493086	-	.	gene_id "ENSMUSG00000033004.17"; transcript_id "ENSMUSG00000033004.17_tx_10"; exon_id "chr14_103561106_103561181_-"; exonnum "2"; txlen "14532";
chr14	ENSEMBL_gcm37	exon	103561106	103561181	1.66492074913895	-	.	gene_id "ENSMUSG00000033004.17"; transcript_id "ENSMUSG00000033004.17_tx_100"; exon_id "chr14_103561106_103561181_-"; exonnum "2"; txlen "14818";
chr14	ENSEMBL_gcm37	exon	103561106	103561181	1.63846137254215	-	.	gene_id "ENSMUSG00000033004.17"; transcript_id "ENSMUSG00000033004.17_tx_101"; exon_id "chr14_103561106_103561181_-"; exonnum "2"; txlen "14376";
chr14	ENSEMBL_gcm37	exon	103561106	103561181	1.62576763553196	-	.	gene_id "ENSMUSG00000033004.17"; transcript_id "ENSMUSG00000033004.17_tx_102"; exon_id "chr14_103561106_103561181_-"; exonnum "2"; txlen "14125";
chr14	ENSEMBL_gcm37	exon	103561106	103561181	1.57238045073942	-	.	gene_id "ENSMUSG00000033004.17"; transcript_id "ENSMUSG00000033004.17_tx_103"; exon_id "chr14_103561106_103561181_-"; exonnum "2"; txlen "14471";
chr14	ENSEMBL_gcm37	exon	103561106	103561181	1.50493495843113	-	.	gene_id "ENSMUSG00000033004.17"; transcript_id "ENSMUSG00000033004.17_tx_104"; exon_id "chr14_103561106_103561181_-"; exonnum "2"; txlen "14199";
chr14	ENSEMBL_gcm37	exon	103561106	103561181	1.48160236018681	-	.	gene_id "ENSMUSG00000033004.17"; transcript_id "ENSMUSG00000033004.17_tx_105"; exon_id "chr14_103561106_103561181_-"; exonnum "2"; txlen "14183";
chr14	ENSEMBL_gcm37	exon	103561106	103561181	1.48014191185989	-	.	gene_id "ENSMUSG00000033004.17"; transcript_id "ENSMUSG00000033004.17_tx_106"; exon_id "chr14_103561106_103561181_-"; exonnum "2"; txlen "14220";
chr14	ENSEMBL_gcm37	exon	103561106	103561181	1.48014191185989	-	.	gene_id "ENSMUSG00000033004.17"; transcript_id "ENSMUSG00000033004.17_tx_107"; exon_id "chr14_103561106_103561181_-"; exonnum "2"; txlen "14376";
chr14	ENSEMBL_gcm37	exon	103561106	103561181	1.45672858634702	-	.	gene_id "ENSMUSG00000033004.17"; transcript_id "ENSMUSG00000033004.17_tx_108"; exon_id "chr14_103561106_103561181_-"; exonnum "2"; txlen "14133";
chr14	ENSEMBL_gcm37	exon	103561106	103561181	1.45672858634702	-	.	gene_id "ENSMUSG00000033004.17"; transcript_id "ENSMUSG00000033004.17_tx_109"; exon_id "chr14_103561106_103561181_-"; exonnum "2"; txlen "14289";
chr14	ENSEMBL_gcm37	exon	103561106	103561181	33.2245779493086	-	.	gene_id "ENSMUSG00000033004.17"; transcript_id "ENSMUSG00000033004.17_tx_11"; exon_id "chr14_103561106_103561181_-"; exonnum "2"; txlen "14376";
chr14	ENSEMBL_gcm37	exon	103561106	103561181	1.40497451096273	-	.	gene_id "ENSMUSG00000033004.17"; transcript_id "ENSMUSG00000033004.17_tx_110"; exon_id "chr14_103561106_103561181_-"; exonnum "2"; txlen "14355";
chr14	ENSEMBL_gcm37	exon	103561106	103561181	1.40428929411166	-	.	gene_id "ENSMUSG00000033004.17"; transcript_id "ENSMUSG00000033004.17_tx_111"; exon_id "chr14_103561106_103561181_-"; exonnum "2"; txlen "14339";
chr14	ENSEMBL_gcm37	exon	103561106	103561181	1.40258749340784	-	.	gene_id "ENSMUSG00000033004.17"; transcript_id "ENSMUSG00000033004.17_tx_112"; exon_id "chr14_103561106_103561181_-"; exonnum "2"; txlen "14026";
chr14	ENSEMBL_gcm37	exon	103561106	103561181	1.40258749340784	-	.	gene_id "ENSMUSG00000033004.17"; transcript_id "ENSMUSG00000033004.17_tx_113"; exon_id "chr14_103561106_103561181_-"; exonnum "2"; txlen "14326";
chr14	ENSEMBL_gcm37	exon	103561106	103561181	1.40258749340784	-	.	gene_id "ENSMUSG00000033004.17"; transcript_id "ENSMUSG00000033004.17_tx_114"; exon_id "chr14_103561106_103561181_-"; exonnum "2"; txlen "13870";
chr14	ENSEMBL_gcm37	exon	103561106	103561181	1.39216026381634	-	.	gene_id "ENSMUSG00000033004.17"; transcript_id "ENSMUSG00000033004.17_tx_115"; exon_id "chr14_103561106_103561181_-"; exonnum "2"; txlen "14269";
chr14	ENSEMBL_gcm37	exon	103561106	103561181	1.3701264198221	-	.	gene_id "ENSMUSG00000033004.17"; transcript_id "ENSMUSG00000033004.17_tx_116"; exon_id "chr14_103561106_103561181_-"; exonnum "2"; txlen "14112";
chr14	ENSEMBL_gcm37	exon	103561106	103561181	1.3701264198221	-	.	gene_id "ENSMUSG00000033004.17"; transcript_id "ENSMUSG00000033004.17_tx_117"; exon_id "chr14_103561106_103561181_-"; exonnum "2"; txlen "14268";
chr14	ENSEMBL_gcm37	exon	103561106	103561181	1.32602063192561	-	.	gene_id "ENSMUSG00000033004.17"; transcript_id "ENSMUSG00000033004.17_tx_118"; exon_id "chr14_103561106_103561181_-"; exonnum "2"; txlen "14660";
chr14	ENSEMBL_gcm37	exon	103561106	103561181	1.30905137172043	-	.	gene_id "ENSMUSG00000033004.17"; transcript_id "ENSMUSG00000033004.17_tx_119"; exon_id "chr14_103561106_103561181_-"; exonnum "2"; txlen "14025";
chr14	ENSEMBL_gcm37	exon	103561106	103561181	32.5605348292669	-	.	gene_id "ENSMUSG00000033004.17"; transcript_id "ENSMUSG00000033004.17_tx_12"; exon_id "chr14_103561106_103561181_-"; exonnum "2"; txlen "14463";
chr14	ENSEMBL_gcm37	exon	103561106	103561181	1.30905137172043	-	.	gene_id "ENSMUSG00000033004.17"; transcript_id "ENSMUSG00000033004.17_tx_120"; exon_id "chr14_103561106_103561181_-"; exonnum "2"; txlen "14181";
chr14	ENSEMBL_gcm37	exon	103561106	103561181	1.30267371655485	-	.	gene_id "ENSMUSG00000033004.17"; transcript_id "ENSMUSG00000033004.17_tx_121"; exon_id "chr14_103561106_103561181_-"; exonnum "2"; txlen "13975";
chr14	ENSEMBL_gcm37	exon	103561106	103561181	1.23810625100289	-	.	gene_id "ENSMUSG00000033004.17"; transcript_id "ENSMUSG00000033004.17_tx_122"; exon_id "chr14_103561106_103561181_-"; exonnum "2"; txlen "14410";
chr14	ENSEMBL_gcm37	exon	103561106	103561181	1.22187977628693	-	.	gene_id "ENSMUSG00000033004.17"; transcript_id "ENSMUSG00000033004.17_tx_123"; exon_id "chr14_103561106_103561181_-"; exonnum "2"; txlen "14340";
chr14	ENSEMBL_gcm37	exon	103561106	103561181	1.20254419897514	-	.	gene_id "ENSMUSG00000033004.17"; transcript_id "ENSMUSG00000033004.17_tx_124"; exon_id "chr14_103561106_103561181_-"; exonnum "2"; txlen "14824";
chr14	ENSEMBL_gcm37	exon	103561106	103561181	1.18330343972791	-	.	gene_id "ENSMUSG00000033004.17"; transcript_id "ENSMUSG00000033004.17_tx_125"; exon_id "chr14_103561106_103561181_-"; exonnum "2"; txlen "14131";
chr14	ENSEMBL_gcm37	exon	103561106	103561181	1.17176065504829	-	.	gene_id "ENSMUSG00000033004.17"; transcript_id "ENSMUSG00000033004.17_tx_127"; exon_id "chr14_103561106_103561181_-"; exonnum "2"; txlen "14458";
chr14	ENSEMBL_gcm37	exon	103561106	103561181	1.1449082114191	-	.	gene_id "ENSMUSG00000033004.17"; transcript_id "ENSMUSG00000033004.17_tx_128"; exon_id "chr14_103561106_103561181_-"; exonnum "2"; txlen "14275";
chr14	ENSEMBL_gcm37	exon	103561106	103561181	1.11886975551533	-	.	gene_id "ENSMUSG00000033004.17"; transcript_id "ENSMUSG00000033004.17_tx_129"; exon_id "chr14_103561106_103561181_-"; exonnum "2"; txlen "14450";
chr14	ENSEMBL_gcm37	exon	103561106	103561181	31.7340702473111	-	.	gene_id "ENSMUSG00000033004.17"; transcript_id "ENSMUSG00000033004.17_tx_13"; exon_id "chr14_103561106_103561181_-"; exonnum "2"; txlen "14076";
chr14	ENSEMBL_gcm37	exon	103561106	103561181	1.09539589176884	-	.	gene_id "ENSMUSG00000033004.17"; transcript_id "ENSMUSG00000033004.17_tx_130"; exon_id "chr14_103561106_103561181_-"; exonnum "2"; txlen "14173";
chr14	ENSEMBL_gcm37	exon	103561106	103561181	1.08452944238871	-	.	gene_id "ENSMUSG00000033004.17"; transcript_id "ENSMUSG00000033004.17_tx_131"; exon_id "chr14_103561106_103561181_-"; exonnum "2"; txlen "13974";
chr14	ENSEMBL_gcm37	exon	103561106	103561181	1.07884114675312	-	.	gene_id "ENSMUSG00000033004.17"; transcript_id "ENSMUSG00000033004.17_tx_132"; exon_id "chr14_103561106_103561181_-"; exonnum "2"; txlen "14383";
chr14	ENSEMBL_gcm37	exon	103561106	103561181	1.07836469884513	-	.	gene_id "ENSMUSG00000033004.17"; transcript_id "ENSMUSG00000033004.17_tx_133"; exon_id "chr14_103561106_103561181_-"; exonnum "2"; txlen "14417";
chr14	ENSEMBL_gcm37	exon	103561106	103561181	1.07836469884513	-	.	gene_id "ENSMUSG00000033004.17"; transcript_id "ENSMUSG00000033004.17_tx_134"; exon_id "chr14_103561106_103561181_-"; exonnum "2"; txlen "14573";
chr14	ENSEMBL_gcm37	exon	103561106	103561181	1.0677355796769	-	.	gene_id "ENSMUSG00000033004.17"; transcript_id "ENSMUSG00000033004.17_tx_135"; exon_id "chr14_103561106_103561181_-"; exonnum "2"; txlen "14431";
chr14	ENSEMBL_gcm37	exon	103561106	103561181	1.06735495329338	-	.	gene_id "ENSMUSG00000033004.17"; transcript_id "ENSMUSG00000033004.17_tx_136"; exon_id "chr14_103561106_103561181_-"; exonnum "2"; txlen "13908";
chr14	ENSEMBL_gcm37	exon	103561106	103561181	1.06735495329338	-	.	gene_id "ENSMUSG00000033004.17"; transcript_id "ENSMUSG00000033004.17_tx_137"; exon_id "chr14_103561106_103561181_-"; exonnum "2"; txlen "14064";
chr14	ENSEMBL_gcm37	exon	103561106	103561181	1.06735495329338	-	.	gene_id "ENSMUSG00000033004.17"; transcript_id "ENSMUSG00000033004.17_tx_138"; exon_id "chr14_103561106_103561181_-"; exonnum "2"; txlen "13800";
chr14	ENSEMBL_gcm37	exon	103561106	103561181	1.06735495329338	-	.	gene_id "ENSMUSG00000033004.17"; transcript_id "ENSMUSG00000033004.17_tx_139"; exon_id "chr14_103561106_103561181_-"; exonnum "2"; txlen "13956";
chr14	ENSEMBL_gcm37	exon	103561106	103561181	31.5334378362314	-	.	gene_id "ENSMUSG00000033004.17"; transcript_id "ENSMUSG00000033004.17_tx_14"; exon_id "chr14_103561106_103561181_-"; exonnum "2"; txlen "14199";
chr14	ENSEMBL_gcm37	exon	103561106	103561181	1.05849373315296	-	.	gene_id "ENSMUSG00000033004.17"; transcript_id "ENSMUSG00000033004.17_tx_140"; exon_id "chr14_103561106_103561181_-"; exonnum "2"; txlen "14554";
chr14	ENSEMBL_gcm37	exon	103561106	103561181	1.02921231380678	-	.	gene_id "ENSMUSG00000033004.17"; transcript_id "ENSMUSG00000033004.17_tx_141"; exon_id "chr14_103561106_103561181_-"; exonnum "2"; txlen "14226";
chr14	ENSEMBL_gcm37	exon	103561106	103561181	1.02921231380678	-	.	gene_id "ENSMUSG00000033004.17"; transcript_id "ENSMUSG00000033004.17_tx_142"; exon_id "chr14_103561106_103561181_-"; exonnum "2"; txlen "14382";
chr14	ENSEMBL_gcm37	exon	103561106	103561181	1.0183985711901	-	.	gene_id "ENSMUSG00000033004.17"; transcript_id "ENSMUSG00000033004.17_tx_143"; exon_id "chr14_103561106_103561181_-"; exonnum "2"; txlen "14635";
chr14	ENSEMBL_gcm37	exon	103561106	103561181	30.1600535156667	-	.	gene_id "ENSMUSG00000033004.17"; transcript_id "ENSMUSG00000033004.17_tx_15"; exon_id "chr14_103561106_103561181_-"; exonnum "2"; txlen "14355";
chr14	ENSEMBL_gcm37	exon	103561106	103561181	30.10993687876	-	.	gene_id "ENSMUSG00000033004.17"; transcript_id "ENSMUSG00000033004.17_tx_16"; exon_id "chr14_103561106_103561181_-"; exonnum "2"; txlen "14232";
chr14	ENSEMBL_gcm37	exon	103561106	103561181	21.0517333777465	-	.	gene_id "ENSMUSG00000033004.17"; transcript_id "ENSMUSG00000033004.17_tx_17"; exon_id "chr14_103561106_103561181_-"; exonnum "2"; txlen "14526";
chr14	ENSEMBL_gcm37	exon	103561106	103561181	17.5165397259494	-	.	gene_id "ENSMUSG00000033004.17"; transcript_id "ENSMUSG00000033004.17_tx_18"; exon_id "chr14_103561106_103561181_-"; exonnum "2"; txlen "14451";
chr14	ENSEMBL_gcm37	exon	103561106	103561181	15.3556463173512	-	.	gene_id "ENSMUSG00000033004.17"; transcript_id "ENSMUSG00000033004.17_tx_19"; exon_id "chr14_103561106_103561181_-"; exonnum "2"; txlen "14226";
chr14	ENSEMBL_gcm37	exon	103561106	103561181	155.872659997964	-	.	gene_id "ENSMUSG00000033004.17"; transcript_id "ENSMUSG00000033004.17_tx_2"; exon_id "chr14_103561106_103561181_-"; exonnum "2"; txlen "14457";
chr14	ENSEMBL_gcm37	exon	103561106	103561181	12.1263214109103	-	.	gene_id "ENSMUSG00000033004.17"; transcript_id "ENSMUSG00000033004.17_tx_20"; exon_id "chr14_103561106_103561181_-"; exonnum "2"; txlen "14213";
chr14	ENSEMBL_gcm37	exon	103561106	103561181	10.7766976474549	-	.	gene_id "ENSMUSG00000033004.17"; transcript_id "ENSMUSG00000033004.17_tx_21"; exon_id "chr14_103561106_103561181_-"; exonnum "2"; txlen "14369";
chr14	ENSEMBL_gcm37	exon	103561106	103561181	9.84501345128479	-	.	gene_id "ENSMUSG00000033004.17"; transcript_id "ENSMUSG00000033004.17_tx_22"; exon_id "chr14_103561106_103561181_-"; exonnum "2"; txlen "14634";
chr14	ENSEMBL_gcm37	exon	103561106	103561181	9.41143345379509	-	.	gene_id "ENSMUSG00000033004.17"; transcript_id "ENSMUSG00000033004.17_tx_23"; exon_id "chr14_103561106_103561181_-"; exonnum "2"; txlen "14321";
chr14	ENSEMBL_gcm37	exon	103561106	103561181	9.35920631231931	-	.	gene_id "ENSMUSG00000033004.17"; transcript_id "ENSMUSG00000033004.17_tx_24"; exon_id "chr14_103561106_103561181_-"; exonnum "2"; txlen "14559";
chr14	ENSEMBL_gcm37	exon	103561106	103561181	7.9934833058511	-	.	gene_id "ENSMUSG00000033004.17"; transcript_id "ENSMUSG00000033004.17_tx_25"; exon_id "chr14_103561106_103561181_-"; exonnum "2"; txlen "14477";
chr14	ENSEMBL_gcm37	exon	103561106	103561181	7.41578367923445	-	.	gene_id "ENSMUSG00000033004.17"; transcript_id "ENSMUSG00000033004.17_tx_26"; exon_id "chr14_103561106_103561181_-"; exonnum "2"; txlen "14274";
chr14	ENSEMBL_gcm37	exon	103561106	103561181	7.17321174947364	-	.	gene_id "ENSMUSG00000033004.17"; transcript_id "ENSMUSG00000033004.17_tx_27"; exon_id "chr14_103561106_103561181_-"; exonnum "2"; txlen "13974";
chr14	ENSEMBL_gcm37	exon	103561106	103561181	7.00893106864877	-	.	gene_id "ENSMUSG00000033004.17"; transcript_id "ENSMUSG00000033004.17_tx_28"; exon_id "chr14_103561106_103561181_-"; exonnum "2"; txlen "14430";
chr14	ENSEMBL_gcm37	exon	103561106	103561181	6.79955833968809	-	.	gene_id "ENSMUSG00000033004.17"; transcript_id "ENSMUSG00000033004.17_tx_29"; exon_id "chr14_103561106_103561181_-"; exonnum "2"; txlen "14327";
chr14	ENSEMBL_gcm37	exon	103561106	103561181	139.437390856274	-	.	gene_id "ENSMUSG00000033004.17"; transcript_id "ENSMUSG00000033004.17_tx_3"; exon_id "chr14_103561106_103561181_-"; exonnum "2"; txlen "14193";
chr14	ENSEMBL_gcm37	exon	103561106	103561181	6.56853538511827	-	.	gene_id "ENSMUSG00000033004.17"; transcript_id "ENSMUSG00000033004.17_tx_30"; exon_id "chr14_103561106_103561181_-"; exonnum "2"; txlen "14219";
chr14	ENSEMBL_gcm37	exon	103561106	103561181	6.3915123482444	-	.	gene_id "ENSMUSG00000033004.17"; transcript_id "ENSMUSG00000033004.17_tx_31"; exon_id "chr14_103561106_103561181_-"; exonnum "2"; txlen "14334";
chr14	ENSEMBL_gcm37	exon	103561106	103561181	6.34536256886767	-	.	gene_id "ENSMUSG00000033004.17"; transcript_id "ENSMUSG00000033004.17_tx_32"; exon_id "chr14_103561106_103561181_-"; exonnum "2"; txlen "14092";
chr14	ENSEMBL_gcm37	exon	103561106	103561181	6.31770991117784	-	.	gene_id "ENSMUSG00000033004.17"; transcript_id "ENSMUSG00000033004.17_tx_33"; exon_id "chr14_103561106_103561181_-"; exonnum "2"; txlen "14444";
chr14	ENSEMBL_gcm37	exon	103561106	103561181	6.31770991117784	-	.	gene_id "ENSMUSG00000033004.17"; transcript_id "ENSMUSG00000033004.17_tx_34"; exon_id "chr14_103561106_103561181_-"; exonnum "2"; txlen "14288";
chr14	ENSEMBL_gcm37	exon	103561106	103561181	6.27381318525333	-	.	gene_id "ENSMUSG00000033004.17"; transcript_id "ENSMUSG00000033004.17_tx_35"; exon_id "chr14_103561106_103561181_-"; exonnum "2"; txlen "14130";
chr14	ENSEMBL_gcm37	exon	103561106	103561181	6.21272892794885	-	.	gene_id "ENSMUSG00000033004.17"; transcript_id "ENSMUSG00000033004.17_tx_36"; exon_id "chr14_103561106_103561181_-"; exonnum "2"; txlen "14248";
chr14	ENSEMBL_gcm37	exon	103561106	103561181	5.98827566775656	-	.	gene_id "ENSMUSG00000033004.17"; transcript_id "ENSMUSG00000033004.17_tx_37"; exon_id "chr14_103561106_103561181_-"; exonnum "2"; txlen "14382";
chr14	ENSEMBL_gcm37	exon	103561106	103561181	5.58662465783941	-	.	gene_id "ENSMUSG00000033004.17"; transcript_id "ENSMUSG00000033004.17_tx_38"; exon_id "chr14_103561106_103561181_-"; exonnum "2"; txlen "13988";
chr14	ENSEMBL_gcm37	exon	103561106	103561181	5.50604679654306	-	.	gene_id "ENSMUSG00000033004.17"; transcript_id "ENSMUSG00000033004.17_tx_39"; exon_id "chr14_103561106_103561181_-"; exonnum "2"; txlen "14370";
chr14	ENSEMBL_gcm37	exon	103561106	103561181	126.830314716398	-	.	gene_id "ENSMUSG00000033004.17"; transcript_id "ENSMUSG00000033004.17_tx_4"; exon_id "chr14_103561106_103561181_-"; exonnum "2"; txlen "14349";
chr14	ENSEMBL_gcm37	exon	103561106	103561181	5.49109541685615	-	.	gene_id "ENSMUSG00000033004.17"; transcript_id "ENSMUSG00000033004.17_tx_40"; exon_id "chr14_103561106_103561181_-"; exonnum "2"; txlen "14483";
chr14	ENSEMBL_gcm37	exon	103561106	103561181	5.40906603989463	-	.	gene_id "ENSMUSG00000033004.17"; transcript_id "ENSMUSG00000033004.17_tx_41"; exon_id "chr14_103561106_103561181_-"; exonnum "2"; txlen "14200";
chr14	ENSEMBL_gcm37	exon	103561106	103561181	5.30404295152545	-	.	gene_id "ENSMUSG00000033004.17"; transcript_id "ENSMUSG00000033004.17_tx_42"; exon_id "chr14_103561106_103561181_-"; exonnum "2"; txlen "14375";
chr14	ENSEMBL_gcm37	exon	103561106	103561181	5.28969576306769	-	.	gene_id "ENSMUSG00000033004.17"; transcript_id "ENSMUSG00000033004.17_tx_43"; exon_id "chr14_103561106_103561181_-"; exonnum "2"; txlen "14356";
chr14	ENSEMBL_gcm37	exon	103561106	103561181	5.25401529901343	-	.	gene_id "ENSMUSG00000033004.17"; transcript_id "ENSMUSG00000033004.17_tx_44"; exon_id "chr14_103561106_103561181_-"; exonnum "2"; txlen "14144";
chr14	ENSEMBL_gcm37	exon	103561106	103561181	5.16580236659888	-	.	gene_id "ENSMUSG00000033004.17"; transcript_id "ENSMUSG00000033004.17_tx_45"; exon_id "chr14_103561106_103561181_-"; exonnum "2"; txlen "14082";
chr14	ENSEMBL_gcm37	exon	103561106	103561181	5.07109923891573	-	.	gene_id "ENSMUSG00000033004.17"; transcript_id "ENSMUSG00000033004.17_tx_46"; exon_id "chr14_103561106_103561181_-"; exonnum "2"; txlen "14238";
chr14	ENSEMBL_gcm37	exon	103561106	103561181	4.96362982131773	-	.	gene_id "ENSMUSG00000033004.17"; transcript_id "ENSMUSG00000033004.17_tx_47"; exon_id "chr14_103561106_103561181_-"; exonnum "2"; txlen "14538";
chr14	ENSEMBL_gcm37	exon	103561106	103561181	4.67054436712909	-	.	gene_id "ENSMUSG00000033004.17"; transcript_id "ENSMUSG00000033004.17_tx_48"; exon_id "chr14_103561106_103561181_-"; exonnum "2"; txlen "14295";
chr14	ENSEMBL_gcm37	exon	103561106	103561181	4.34685225600769	-	.	gene_id "ENSMUSG00000033004.17"; transcript_id "ENSMUSG00000033004.17_tx_49"; exon_id "chr14_103561106_103561181_-"; exonnum "2"; txlen "14452";
chr14	ENSEMBL_gcm37	exon	103561106	103561181	122.623020169285	-	.	gene_id "ENSMUSG00000033004.17"; transcript_id "ENSMUSG00000033004.17_tx_5"; exon_id "chr14_103561106_103561181_-"; exonnum "2"; txlen "14424";
chr14	ENSEMBL_gcm37	exon	103561106	103561181	4.22862350291754	-	.	gene_id "ENSMUSG00000033004.17"; transcript_id "ENSMUSG00000033004.17_tx_50"; exon_id "chr14_103561106_103561181_-"; exonnum "2"; txlen "14457";
chr14	ENSEMBL_gcm37	exon	103561106	103561181	4.18106020485917	-	.	gene_id "ENSMUSG00000033004.17"; transcript_id "ENSMUSG00000033004.17_tx_51"; exon_id "chr14_103561106_103561181_-"; exonnum "2"; txlen "14608";
chr14	ENSEMBL_gcm37	exon	103561106	103561181	4.16686424676026	-	.	gene_id "ENSMUSG00000033004.17"; transcript_id "ENSMUSG00000033004.17_tx_52"; exon_id "chr14_103561106_103561181_-"; exonnum "2"; txlen "14532";
chr14	ENSEMBL_gcm37	exon	103561106	103561181	3.94980190579661	-	.	gene_id "ENSMUSG00000033004.17"; transcript_id "ENSMUSG00000033004.17_tx_55"; exon_id "chr14_103561106_103561181_-"; exonnum "2"; txlen "14640";
chr14	ENSEMBL_gcm37	exon	103561106	103561181	3.67898812804423	-	.	gene_id "ENSMUSG00000033004.17"; transcript_id "ENSMUSG00000033004.17_tx_56"; exon_id "chr14_103561106_103561181_-"; exonnum "2"; txlen "14070";
chr14	ENSEMBL_gcm37	exon	103561106	103561181	3.52521222316888	-	.	gene_id "ENSMUSG00000033004.17"; transcript_id "ENSMUSG00000033004.17_tx_59"; exon_id "chr14_103561106_103561181_-"; exonnum "2"; txlen "14206";
chr14	ENSEMBL_gcm37	exon	103561106	103561181	93.0981541574365	-	.	gene_id "ENSMUSG00000033004.17"; transcript_id "ENSMUSG00000033004.17_tx_6"; exon_id "chr14_103561106_103561181_-"; exonnum "2"; txlen "14124";
chr14	ENSEMBL_gcm37	exon	103561106	103561181	3.50158069206905	-	.	gene_id "ENSMUSG00000033004.17"; transcript_id "ENSMUSG00000033004.17_tx_60"; exon_id "chr14_103561106_103561181_-"; exonnum "2"; txlen "14377";
chr14	ENSEMBL_gcm37	exon	103561106	103561181	3.20990542273347	-	.	gene_id "ENSMUSG00000033004.17"; transcript_id "ENSMUSG00000033004.17_tx_61"; exon_id "chr14_103561106_103561181_-"; exonnum "2"; txlen "14232";
chr14	ENSEMBL_gcm37	exon	103561106	103561181	3.13435821251555	-	.	gene_id "ENSMUSG00000033004.17"; transcript_id "ENSMUSG00000033004.17_tx_62"; exon_id "chr14_103561106_103561181_-"; exonnum "2"; txlen "14362";
chr14	ENSEMBL_gcm37	exon	103561106	103561181	3.10780571591854	-	.	gene_id "ENSMUSG00000033004.17"; transcript_id "ENSMUSG00000033004.17_tx_63"; exon_id "chr14_103561106_103561181_-"; exonnum "2"; txlen "14533";
chr14	ENSEMBL_gcm37	exon	103561106	103561181	3.08028970124679	-	.	gene_id "ENSMUSG00000033004.17"; transcript_id "ENSMUSG00000033004.17_tx_64"; exon_id "chr14_103561106_103561181_-"; exonnum "2"; txlen "14098";
chr14	ENSEMBL_gcm37	exon	103561106	103561181	2.96517040306729	-	.	gene_id "ENSMUSG00000033004.17"; transcript_id "ENSMUSG00000033004.17_tx_66"; exon_id "chr14_103561106_103561181_-"; exonnum "2"; txlen "14075";
chr14	ENSEMBL_gcm37	exon	103561106	103561181	2.96517040306729	-	.	gene_id "ENSMUSG00000033004.17"; transcript_id "ENSMUSG00000033004.17_tx_67"; exon_id "chr14_103561106_103561181_-"; exonnum "2"; txlen "14231";
chr14	ENSEMBL_gcm37	exon	103561106	103561181	2.94390613979906	-	.	gene_id "ENSMUSG00000033004.17"; transcript_id "ENSMUSG00000033004.17_tx_68"; exon_id "chr14_103561106_103561181_-"; exonnum "2"; txlen "14396";
chr14	ENSEMBL_gcm37	exon	103561106	103561181	2.93521939825358	-	.	gene_id "ENSMUSG00000033004.17"; transcript_id "ENSMUSG00000033004.17_tx_69"; exon_id "chr14_103561106_103561181_-"; exonnum "2"; txlen "14152";
chr14	ENSEMBL_gcm37	exon	103561106	103561181	87.0401001713496	-	.	gene_id "ENSMUSG00000033004.17"; transcript_id "ENSMUSG00000033004.17_tx_7"; exon_id "chr14_103561106_103561181_-"; exonnum "2"; txlen "14268";
chr14	ENSEMBL_gcm37	exon	103561106	103561181	2.80419801519392	-	.	gene_id "ENSMUSG00000033004.17"; transcript_id "ENSMUSG00000033004.17_tx_70"; exon_id "chr14_103561106_103561181_-"; exonnum "2"; txlen "14254";
chr14	ENSEMBL_gcm37	exon	103561106	103561181	2.73332721451344	-	.	gene_id "ENSMUSG00000033004.17"; transcript_id "ENSMUSG00000033004.17_tx_71"; exon_id "chr14_103561106_103561181_-"; exonnum "2"; txlen "14485";
chr14	ENSEMBL_gcm37	exon	103561106	103561181	2.73332721451344	-	.	gene_id "ENSMUSG00000033004.17"; transcript_id "ENSMUSG00000033004.17_tx_72"; exon_id "chr14_103561106_103561181_-"; exonnum "2"; txlen "14560";
chr14	ENSEMBL_gcm37	exon	103561106	103561181	2.62139354784162	-	.	gene_id "ENSMUSG00000033004.17"; transcript_id "ENSMUSG00000033004.17_tx_73"; exon_id "chr14_103561106_103561181_-"; exonnum "2"; txlen "14716";
chr14	ENSEMBL_gcm37	exon	103561106	103561181	2.61129678097308	-	.	gene_id "ENSMUSG00000033004.17"; transcript_id "ENSMUSG00000033004.17_tx_74"; exon_id "chr14_103561106_103561181_-"; exonnum "2"; txlen "14552";
chr14	ENSEMBL_gcm37	exon	103561106	103561181	2.56965329044482	-	.	gene_id "ENSMUSG00000033004.17"; transcript_id "ENSMUSG00000033004.17_tx_75"; exon_id "chr14_103561106_103561181_-"; exonnum "2"; txlen "14167";
chr14	ENSEMBL_gcm37	exon	103561106	103561181	2.56965329044482	-	.	gene_id "ENSMUSG00000033004.17"; transcript_id "ENSMUSG00000033004.17_tx_76"; exon_id "chr14_103561106_103561181_-"; exonnum "2"; txlen "14323";
chr14	ENSEMBL_gcm37	exon	103561106	103561181	2.5335505082074	-	.	gene_id "ENSMUSG00000033004.17"; transcript_id "ENSMUSG00000033004.17_tx_77"; exon_id "chr14_103561106_103561181_-"; exonnum "2"; txlen "13867";
chr14	ENSEMBL_gcm37	exon	103561106	103561181	2.5252272286087	-	.	gene_id "ENSMUSG00000033004.17"; transcript_id "ENSMUSG00000033004.17_tx_78"; exon_id "chr14_103561106_103561181_-"; exonnum "2"; txlen "14478";
chr14	ENSEMBL_gcm37	exon	103561106	103561181	2.43612307964746	-	.	gene_id "ENSMUSG00000033004.17"; transcript_id "ENSMUSG00000033004.17_tx_79"; exon_id "chr14_103561106_103561181_-"; exonnum "2"; txlen "14150";
chr14	ENSEMBL_gcm37	exon	103561106	103561181	75.9094207282044	-	.	gene_id "ENSMUSG00000033004.17"; transcript_id "ENSMUSG00000033004.17_tx_8"; exon_id "chr14_103561106_103561181_-"; exonnum "2"; txlen "13968";
chr14	ENSEMBL_gcm37	exon	103561106	103561181	2.42792565034435	-	.	gene_id "ENSMUSG00000033004.17"; transcript_id "ENSMUSG00000033004.17_tx_80"; exon_id "chr14_103561106_103561181_-"; exonnum "2"; txlen "14641";
chr14	ENSEMBL_gcm37	exon	103561106	103561181	2.38666417218042	-	.	gene_id "ENSMUSG00000033004.17"; transcript_id "ENSMUSG00000033004.17_tx_81"; exon_id "chr14_103561106_103561181_-"; exonnum "2"; txlen "14096";
chr14	ENSEMBL_gcm37	exon	103561106	103561181	2.38666417218042	-	.	gene_id "ENSMUSG00000033004.17"; transcript_id "ENSMUSG00000033004.17_tx_82"; exon_id "chr14_103561106_103561181_-"; exonnum "2"; txlen "14252";
chr14	ENSEMBL_gcm37	exon	103561106	103561181	2.23337105655679	-	.	gene_id "ENSMUSG00000033004.17"; transcript_id "ENSMUSG00000033004.17_tx_83"; exon_id "chr14_103561106_103561181_-"; exonnum "2"; txlen "14023";
chr14	ENSEMBL_gcm37	exon	103561106	103561181	2.21045824734901	-	.	gene_id "ENSMUSG00000033004.17"; transcript_id "ENSMUSG00000033004.17_tx_84"; exon_id "chr14_103561106_103561181_-"; exonnum "2"; txlen "14306";
chr14	ENSEMBL_gcm37	exon	103561106	103561181	2.16317031508063	-	.	gene_id "ENSMUSG00000033004.17"; transcript_id "ENSMUSG00000033004.17_tx_85"; exon_id "chr14_103561106_103561181_-"; exonnum "2"; txlen "14308";
chr14	ENSEMBL_gcm37	exon	103561106	103561181	2.06338577643279	-	.	gene_id "ENSMUSG00000033004.17"; transcript_id "ENSMUSG00000033004.17_tx_86"; exon_id "chr14_103561106_103561181_-"; exonnum "2"; txlen "14350";
chr14	ENSEMBL_gcm37	exon	103561106	103561181	2.04923175563667	-	.	gene_id "ENSMUSG00000033004.17"; transcript_id "ENSMUSG00000033004.17_tx_87"; exon_id "chr14_103561106_103561181_-"; exonnum "2"; txlen "14546";
chr14	ENSEMBL_gcm37	exon	103561106	103561181	2.02505076895686	-	.	gene_id "ENSMUSG00000033004.17"; transcript_id "ENSMUSG00000033004.17_tx_88"; exon_id "chr14_103561106_103561181_-"; exonnum "2"; txlen "14251";
chr14	ENSEMBL_gcm37	exon	103561106	103561181	2.02505076895686	-	.	gene_id "ENSMUSG00000033004.17"; transcript_id "ENSMUSG00000033004.17_tx_89"; exon_id "chr14_103561106_103561181_-"; exonnum "2"; txlen "14095";
chr14	ENSEMBL_gcm37	exon	103561106	103561181	34.2915171979525	-	.	gene_id "ENSMUSG00000033004.17"; transcript_id "ENSMUSG00000033004.17_tx_9"; exon_id "chr14_103561106_103561181_-"; exonnum "2"; txlen "14307";
chr14	ENSEMBL_gcm37	exon	103561106	103561181	2.01934892479162	-	.	gene_id "ENSMUSG00000033004.17"; transcript_id "ENSMUSG00000033004.17_tx_90"; exon_id "chr14_103561106_103561181_-"; exonnum "2"; txlen "13850";
chr14	ENSEMBL_gcm37	exon	103561106	103561181	1.94203585871647	-	.	gene_id "ENSMUSG00000033004.17"; transcript_id "ENSMUSG00000033004.17_tx_91"; exon_id "chr14_103561106_103561181_-"; exonnum "2"; txlen "14006";
chr14	ENSEMBL_gcm37	exon	103561106	103561181	1.91497128699137	-	.	gene_id "ENSMUSG00000033004.17"; transcript_id "ENSMUSG00000033004.17_tx_92"; exon_id "chr14_103561106_103561181_-"; exonnum "2"; txlen "14416";
chr14	ENSEMBL_gcm37	exon	103561106	103561181	1.87965293697968	-	.	gene_id "ENSMUSG00000033004.17"; transcript_id "ENSMUSG00000033004.17_tx_93"; exon_id "chr14_103561106_103561181_-"; exonnum "2"; txlen "14246";
chr14	ENSEMBL_gcm37	exon	103561106	103561181	1.86367013512873	-	.	gene_id "ENSMUSG00000033004.17"; transcript_id "ENSMUSG00000033004.17_tx_94"; exon_id "chr14_103561106_103561181_-"; exonnum "2"; txlen "14710";
chr14	ENSEMBL_gcm37	exon	103561106	103561181	1.85718642227879	-	.	gene_id "ENSMUSG00000033004.17"; transcript_id "ENSMUSG00000033004.17_tx_95"; exon_id "chr14_103561106_103561181_-"; exonnum "2"; txlen "14425";
chr14	ENSEMBL_gcm37	exon	103561106	103561181	1.79905062215629	-	.	gene_id "ENSMUSG00000033004.17"; transcript_id "ENSMUSG00000033004.17_tx_96"; exon_id "chr14_103561106_103561181_-"; exonnum "2"; txlen "14654";
chr14	ENSEMBL_gcm37	exon	103561106	103561181	1.78869181367553	-	.	gene_id "ENSMUSG00000033004.17"; transcript_id "ENSMUSG00000033004.17_tx_97"; exon_id "chr14_103561106_103561181_-"; exonnum "2"; txlen "14260";
chr14	ENSEMBL_gcm37	exon	103561106	103561181	1.7654015984345	-	.	gene_id "ENSMUSG00000033004.17"; transcript_id "ENSMUSG00000033004.17_tx_98"; exon_id "chr14_103561106_103561181_-"; exonnum "2"; txlen "14565";
chr14	ENSEMBL_gcm37	exon	103561106	103561181	1.69054962094912	-	.	gene_id "ENSMUSG00000033004.17"; transcript_id "ENSMUSG00000033004.17_tx_99"; exon_id "chr14_103561106_103561181_-"; exonnum "2"; txlen "14170";
chr14	HAVANA	exon	103583652	103583854	0	-	.	gene_id "ENSMUSG00000033004.17"; transcript_id "ENSMUST00000160758.8"; gene_type "protein_coding"; gene_name "Mycbp2"; transcript_type "protein_coding"; transcript_name "Mycbp2-202"; exon_number 1; exon_id "ENSMUSE00000862446.2"; level 2; protein_id "ENSMUSP00000124601.2"; transcript_support_level "5"; mgi_id "MGI:2179432"; tag "mRNA_start_NF"; tag "cds_start_NF"; havana_gene "OTTMUSG00000034690.1"; havana_transcript "OTTMUST00000088087.1";
chr14	HAVANA	CDS	103583652	103583854	0	-	0	gene_id "ENSMUSG00000033004.17"; transcript_id "ENSMUST00000160758.8"; gene_type "protein_coding"; gene_name "Mycbp2"; transcript_type "protein_coding"; transcript_name "Mycbp2-202"; exon_number 1; exon_id "ENSMUSE00000862446.2"; level 2; protein_id "ENSMUSP00000124601.2"; transcript_support_level "5"; mgi_id "MGI:2179432"; tag "mRNA_start_NF"; tag "cds_start_NF"; havana_gene "OTTMUSG00000034690.1"; havana_transcript "OTTMUST00000088087.1";
chr14	HAVANA	CDS	103583652	103583953	0	-	0	gene_id "ENSMUSG00000033004.17"; transcript_id "ENSMUST00000159855.8"; gene_type "protein_coding"; gene_name "Mycbp2"; transcript_type "protein_coding"; transcript_name "Mycbp2-201"; exon_number 1; exon_id "ENSMUSE00000417209.6"; level 2; protein_id "ENSMUSP00000124710.2"; transcript_support_level "1"; mgi_id "MGI:2179432"; tag "basic"; tag "Ensembl_canonical"; tag "GENCODE_Primary"; tag "appris_principal_1"; tag "CCDS"; ccdsid "CCDS49559.1"; havana_gene "OTTMUSG00000034690.1"; havana_transcript "OTTMUST00000088082.1";
chr14	HAVANA	CDS	103583652	103583953	0	-	0	gene_id "ENSMUSG00000033004.17"; transcript_id "ENSMUST00000239305.2"; gene_type "protein_coding"; gene_name "Mycbp2"; transcript_type "nonsense_mediated_decay"; transcript_name "Mycbp2-209"; exon_number 1; exon_id "ENSMUSE00000417209.6"; level 2; protein_id "ENSMUSP00000159215.2"; mgi_id "MGI:2179432"; tag "inferred_transcript_model"; havana_gene "OTTMUSG00000034690.1"; havana_transcript "OTTMUST00000182297.1";
chr14	HAVANA	exon	103583652	103584236	0	-	.	gene_id "ENSMUSG00000033004.17"; transcript_id "ENSMUST00000159855.8"; gene_type "protein_coding"; gene_name "Mycbp2"; transcript_type "protein_coding"; transcript_name "Mycbp2-201"; exon_number 1; exon_id "ENSMUSE00000417209.6"; level 2; protein_id "ENSMUSP00000124710.2"; transcript_support_level "1"; mgi_id "MGI:2179432"; tag "basic"; tag "Ensembl_canonical"; tag "GENCODE_Primary"; tag "appris_principal_1"; tag "CCDS"; ccdsid "CCDS49559.1"; havana_gene "OTTMUSG00000034690.1"; havana_transcript "OTTMUST00000088082.1";
chr14	HAVANA	exon	103583652	103584236	0	-	.	gene_id "ENSMUSG00000033004.17"; transcript_id "ENSMUST00000239305.2"; gene_type "protein_coding"; gene_name "Mycbp2"; transcript_type "nonsense_mediated_decay"; transcript_name "Mycbp2-209"; exon_number 1; exon_id "ENSMUSE00000417209.6"; level 2; protein_id "ENSMUSP00000159215.2"; mgi_id "MGI:2179432"; tag "inferred_transcript_model"; havana_gene "OTTMUSG00000034690.1"; havana_transcript "OTTMUST00000182297.1";
chr14	ENSEMBL_gcm37	exon	103583652	103584236	193.748804939653	-	.	gene_id "ENSMUSG00000033004.17"; transcript_id "ENSMUSG00000033004.17_tx_1"; exon_id "chr14_103583652_103584236_-"; exonnum "1"; txlen "14301";
chr14	ENSEMBL_gcm37	exon	103583652	103584236	33.2245779493086	-	.	gene_id "ENSMUSG00000033004.17"; transcript_id "ENSMUSG00000033004.17_tx_10"; exon_id "chr14_103583652_103584236_-"; exonnum "1"; txlen "14532";
chr14	ENSEMBL_gcm37	exon	103583652	103584236	1.66492074913895	-	.	gene_id "ENSMUSG00000033004.17"; transcript_id "ENSMUSG00000033004.17_tx_100"; exon_id "chr14_103583652_103584236_-"; exonnum "1"; txlen "14818";
chr14	ENSEMBL_gcm37	exon	103583652	103584236	1.63846137254215	-	.	gene_id "ENSMUSG00000033004.17"; transcript_id "ENSMUSG00000033004.17_tx_101"; exon_id "chr14_103583652_103584236_-"; exonnum "1"; txlen "14376";
chr14	ENSEMBL_gcm37	exon	103583652	103584236	1.62576763553196	-	.	gene_id "ENSMUSG00000033004.17"; transcript_id "ENSMUSG00000033004.17_tx_102"; exon_id "chr14_103583652_103584236_-"; exonnum "1"; txlen "14125";
chr14	ENSEMBL_gcm37	exon	103583652	103584236	1.57238045073942	-	.	gene_id "ENSMUSG00000033004.17"; transcript_id "ENSMUSG00000033004.17_tx_103"; exon_id "chr14_103583652_103584236_-"; exonnum "1"; txlen "14471";
chr14	ENSEMBL_gcm37	exon	103583652	103584236	1.50493495843113	-	.	gene_id "ENSMUSG00000033004.17"; transcript_id "ENSMUSG00000033004.17_tx_104"; exon_id "chr14_103583652_103584236_-"; exonnum "1"; txlen "14199";
chr14	ENSEMBL_gcm37	exon	103583652	103584236	1.48160236018681	-	.	gene_id "ENSMUSG00000033004.17"; transcript_id "ENSMUSG00000033004.17_tx_105"; exon_id "chr14_103583652_103584236_-"; exonnum "1"; txlen "14183";
chr14	ENSEMBL_gcm37	exon	103583652	103584236	1.48014191185989	-	.	gene_id "ENSMUSG00000033004.17"; transcript_id "ENSMUSG00000033004.17_tx_106"; exon_id "chr14_103583652_103584236_-"; exonnum "1"; txlen "14220";
chr14	ENSEMBL_gcm37	exon	103583652	103584236	1.48014191185989	-	.	gene_id "ENSMUSG00000033004.17"; transcript_id "ENSMUSG00000033004.17_tx_107"; exon_id "chr14_103583652_103584236_-"; exonnum "1"; txlen "14376";
chr14	ENSEMBL_gcm37	exon	103583652	103584236	1.45672858634702	-	.	gene_id "ENSMUSG00000033004.17"; transcript_id "ENSMUSG00000033004.17_tx_108"; exon_id "chr14_103583652_103584236_-"; exonnum "1"; txlen "14133";
chr14	ENSEMBL_gcm37	exon	103583652	103584236	1.45672858634702	-	.	gene_id "ENSMUSG00000033004.17"; transcript_id "ENSMUSG00000033004.17_tx_109"; exon_id "chr14_103583652_103584236_-"; exonnum "1"; txlen "14289";
chr14	ENSEMBL_gcm37	exon	103583652	103584236	33.2245779493086	-	.	gene_id "ENSMUSG00000033004.17"; transcript_id "ENSMUSG00000033004.17_tx_11"; exon_id "chr14_103583652_103584236_-"; exonnum "1"; txlen "14376";
chr14	ENSEMBL_gcm37	exon	103583652	103584236	1.40497451096273	-	.	gene_id "ENSMUSG00000033004.17"; transcript_id "ENSMUSG00000033004.17_tx_110"; exon_id "chr14_103583652_103584236_-"; exonnum "1"; txlen "14355";
chr14	ENSEMBL_gcm37	exon	103583652	103584236	1.40428929411166	-	.	gene_id "ENSMUSG00000033004.17"; transcript_id "ENSMUSG00000033004.17_tx_111"; exon_id "chr14_103583652_103584236_-"; exonnum "1"; txlen "14339";
chr14	ENSEMBL_gcm37	exon	103583652	103584236	1.40258749340784	-	.	gene_id "ENSMUSG00000033004.17"; transcript_id "ENSMUSG00000033004.17_tx_112"; exon_id "chr14_103583652_103584236_-"; exonnum "1"; txlen "14026";
chr14	ENSEMBL_gcm37	exon	103583652	103584236	1.40258749340784	-	.	gene_id "ENSMUSG00000033004.17"; transcript_id "ENSMUSG00000033004.17_tx_113"; exon_id "chr14_103583652_103584236_-"; exonnum "1"; txlen "14326";
chr14	ENSEMBL_gcm37	exon	103583652	103584236	1.40258749340784	-	.	gene_id "ENSMUSG00000033004.17"; transcript_id "ENSMUSG00000033004.17_tx_114"; exon_id "chr14_103583652_103584236_-"; exonnum "1"; txlen "13870";
chr14	ENSEMBL_gcm37	exon	103583652	103584236	1.39216026381634	-	.	gene_id "ENSMUSG00000033004.17"; transcript_id "ENSMUSG00000033004.17_tx_115"; exon_id "chr14_103583652_103584236_-"; exonnum "1"; txlen "14269";
chr14	ENSEMBL_gcm37	exon	103583652	103584236	1.3701264198221	-	.	gene_id "ENSMUSG00000033004.17"; transcript_id "ENSMUSG00000033004.17_tx_116"; exon_id "chr14_103583652_103584236_-"; exonnum "1"; txlen "14112";
chr14	ENSEMBL_gcm37	exon	103583652	103584236	1.3701264198221	-	.	gene_id "ENSMUSG00000033004.17"; transcript_id "ENSMUSG00000033004.17_tx_117"; exon_id "chr14_103583652_103584236_-"; exonnum "1"; txlen "14268";
chr14	ENSEMBL_gcm37	exon	103583652	103584236	1.32602063192561	-	.	gene_id "ENSMUSG00000033004.17"; transcript_id "ENSMUSG00000033004.17_tx_118"; exon_id "chr14_103583652_103584236_-"; exonnum "1"; txlen "14660";
chr14	ENSEMBL_gcm37	exon	103583652	103584236	1.30905137172043	-	.	gene_id "ENSMUSG00000033004.17"; transcript_id "ENSMUSG00000033004.17_tx_119"; exon_id "chr14_103583652_103584236_-"; exonnum "1"; txlen "14025";
chr14	ENSEMBL_gcm37	exon	103583652	103584236	32.5605348292669	-	.	gene_id "ENSMUSG00000033004.17"; transcript_id "ENSMUSG00000033004.17_tx_12"; exon_id "chr14_103583652_103584236_-"; exonnum "1"; txlen "14463";
chr14	ENSEMBL_gcm37	exon	103583652	103584236	1.30905137172043	-	.	gene_id "ENSMUSG00000033004.17"; transcript_id "ENSMUSG00000033004.17_tx_120"; exon_id "chr14_103583652_103584236_-"; exonnum "1"; txlen "14181";
chr14	ENSEMBL_gcm37	exon	103583652	103584236	1.30267371655485	-	.	gene_id "ENSMUSG00000033004.17"; transcript_id "ENSMUSG00000033004.17_tx_121"; exon_id "chr14_103583652_103584236_-"; exonnum "1"; txlen "13975";
chr14	ENSEMBL_gcm37	exon	103583652	103584236	1.23810625100289	-	.	gene_id "ENSMUSG00000033004.17"; transcript_id "ENSMUSG00000033004.17_tx_122"; exon_id "chr14_103583652_103584236_-"; exonnum "1"; txlen "14410";
chr14	ENSEMBL_gcm37	exon	103583652	103584236	1.22187977628693	-	.	gene_id "ENSMUSG00000033004.17"; transcript_id "ENSMUSG00000033004.17_tx_123"; exon_id "chr14_103583652_103584236_-"; exonnum "1"; txlen "14340";
chr14	ENSEMBL_gcm37	exon	103583652	103584236	1.20254419897514	-	.	gene_id "ENSMUSG00000033004.17"; transcript_id "ENSMUSG00000033004.17_tx_124"; exon_id "chr14_103583652_103584236_-"; exonnum "1"; txlen "14824";
chr14	ENSEMBL_gcm37	exon	103583652	103584236	1.18330343972791	-	.	gene_id "ENSMUSG00000033004.17"; transcript_id "ENSMUSG00000033004.17_tx_125"; exon_id "chr14_103583652_103584236_-"; exonnum "1"; txlen "14131";
chr14	ENSEMBL_gcm37	exon	103583652	103584236	1.17176065504829	-	.	gene_id "ENSMUSG00000033004.17"; transcript_id "ENSMUSG00000033004.17_tx_127"; exon_id "chr14_103583652_103584236_-"; exonnum "1"; txlen "14458";
chr14	ENSEMBL_gcm37	exon	103583652	103584236	1.1449082114191	-	.	gene_id "ENSMUSG00000033004.17"; transcript_id "ENSMUSG00000033004.17_tx_128"; exon_id "chr14_103583652_103584236_-"; exonnum "1"; txlen "14275";
chr14	ENSEMBL_gcm37	exon	103583652	103584236	1.11886975551533	-	.	gene_id "ENSMUSG00000033004.17"; transcript_id "ENSMUSG00000033004.17_tx_129"; exon_id "chr14_103583652_103584236_-"; exonnum "1"; txlen "14450";
chr14	ENSEMBL_gcm37	exon	103583652	103584236	31.7340702473111	-	.	gene_id "ENSMUSG00000033004.17"; transcript_id "ENSMUSG00000033004.17_tx_13"; exon_id "chr14_103583652_103584236_-"; exonnum "1"; txlen "14076";
chr14	ENSEMBL_gcm37	exon	103583652	103584236	1.09539589176884	-	.	gene_id "ENSMUSG00000033004.17"; transcript_id "ENSMUSG00000033004.17_tx_130"; exon_id "chr14_103583652_103584236_-"; exonnum "1"; txlen "14173";
chr14	ENSEMBL_gcm37	exon	103583652	103584236	1.08452944238871	-	.	gene_id "ENSMUSG00000033004.17"; transcript_id "ENSMUSG00000033004.17_tx_131"; exon_id "chr14_103583652_103584236_-"; exonnum "1"; txlen "13974";
chr14	ENSEMBL_gcm37	exon	103583652	103584236	1.07884114675312	-	.	gene_id "ENSMUSG00000033004.17"; transcript_id "ENSMUSG00000033004.17_tx_132"; exon_id "chr14_103583652_103584236_-"; exonnum "1"; txlen "14383";
chr14	ENSEMBL_gcm37	exon	103583652	103584236	1.07836469884513	-	.	gene_id "ENSMUSG00000033004.17"; transcript_id "ENSMUSG00000033004.17_tx_133"; exon_id "chr14_103583652_103584236_-"; exonnum "1"; txlen "14417";
chr14	ENSEMBL_gcm37	exon	103583652	103584236	1.07836469884513	-	.	gene_id "ENSMUSG00000033004.17"; transcript_id "ENSMUSG00000033004.17_tx_134"; exon_id "chr14_103583652_103584236_-"; exonnum "1"; txlen "14573";
chr14	ENSEMBL_gcm37	exon	103583652	103584236	1.0677355796769	-	.	gene_id "ENSMUSG00000033004.17"; transcript_id "ENSMUSG00000033004.17_tx_135"; exon_id "chr14_103583652_103584236_-"; exonnum "1"; txlen "14431";
chr14	ENSEMBL_gcm37	exon	103583652	103584236	1.06735495329338	-	.	gene_id "ENSMUSG00000033004.17"; transcript_id "ENSMUSG00000033004.17_tx_136"; exon_id "chr14_103583652_103584236_-"; exonnum "1"; txlen "13908";
chr14	ENSEMBL_gcm37	exon	103583652	103584236	1.06735495329338	-	.	gene_id "ENSMUSG00000033004.17"; transcript_id "ENSMUSG00000033004.17_tx_137"; exon_id "chr14_103583652_103584236_-"; exonnum "1"; txlen "14064";
chr14	ENSEMBL_gcm37	exon	103583652	103584236	1.06735495329338	-	.	gene_id "ENSMUSG00000033004.17"; transcript_id "ENSMUSG00000033004.17_tx_138"; exon_id "chr14_103583652_103584236_-"; exonnum "1"; txlen "13800";
chr14	ENSEMBL_gcm37	exon	103583652	103584236	1.06735495329338	-	.	gene_id "ENSMUSG00000033004.17"; transcript_id "ENSMUSG00000033004.17_tx_139"; exon_id "chr14_103583652_103584236_-"; exonnum "1"; txlen "13956";
chr14	ENSEMBL_gcm37	exon	103583652	103584236	31.5334378362314	-	.	gene_id "ENSMUSG00000033004.17"; transcript_id "ENSMUSG00000033004.17_tx_14"; exon_id "chr14_103583652_103584236_-"; exonnum "1"; txlen "14199";
chr14	ENSEMBL_gcm37	exon	103583652	103584236	1.05849373315296	-	.	gene_id "ENSMUSG00000033004.17"; transcript_id "ENSMUSG00000033004.17_tx_140"; exon_id "chr14_103583652_103584236_-"; exonnum "1"; txlen "14554";
chr14	ENSEMBL_gcm37	exon	103583652	103584236	1.02921231380678	-	.	gene_id "ENSMUSG00000033004.17"; transcript_id "ENSMUSG00000033004.17_tx_141"; exon_id "chr14_103583652_103584236_-"; exonnum "1"; txlen "14226";
chr14	ENSEMBL_gcm37	exon	103583652	103584236	1.02921231380678	-	.	gene_id "ENSMUSG00000033004.17"; transcript_id "ENSMUSG00000033004.17_tx_142"; exon_id "chr14_103583652_103584236_-"; exonnum "1"; txlen "14382";
chr14	ENSEMBL_gcm37	exon	103583652	103584236	1.0183985711901	-	.	gene_id "ENSMUSG00000033004.17"; transcript_id "ENSMUSG00000033004.17_tx_143"; exon_id "chr14_103583652_103584236_-"; exonnum "1"; txlen "14635";
chr14	ENSEMBL_gcm37	exon	103583652	103584236	30.1600535156667	-	.	gene_id "ENSMUSG00000033004.17"; transcript_id "ENSMUSG00000033004.17_tx_15"; exon_id "chr14_103583652_103584236_-"; exonnum "1"; txlen "14355";
chr14	ENSEMBL_gcm37	exon	103583652	103584236	30.10993687876	-	.	gene_id "ENSMUSG00000033004.17"; transcript_id "ENSMUSG00000033004.17_tx_16"; exon_id "chr14_103583652_103584236_-"; exonnum "1"; txlen "14232";
chr14	ENSEMBL_gcm37	exon	103583652	103584236	21.0517333777465	-	.	gene_id "ENSMUSG00000033004.17"; transcript_id "ENSMUSG00000033004.17_tx_17"; exon_id "chr14_103583652_103584236_-"; exonnum "1"; txlen "14526";
chr14	ENSEMBL_gcm37	exon	103583652	103584236	17.5165397259494	-	.	gene_id "ENSMUSG00000033004.17"; transcript_id "ENSMUSG00000033004.17_tx_18"; exon_id "chr14_103583652_103584236_-"; exonnum "1"; txlen "14451";
chr14	ENSEMBL_gcm37	exon	103583652	103584236	15.3556463173512	-	.	gene_id "ENSMUSG00000033004.17"; transcript_id "ENSMUSG00000033004.17_tx_19"; exon_id "chr14_103583652_103584236_-"; exonnum "1"; txlen "14226";
chr14	ENSEMBL_gcm37	exon	103583652	103584236	155.872659997964	-	.	gene_id "ENSMUSG00000033004.17"; transcript_id "ENSMUSG00000033004.17_tx_2"; exon_id "chr14_103583652_103584236_-"; exonnum "1"; txlen "14457";
chr14	ENSEMBL_gcm37	exon	103583652	103584236	12.1263214109103	-	.	gene_id "ENSMUSG00000033004.17"; transcript_id "ENSMUSG00000033004.17_tx_20"; exon_id "chr14_103583652_103584236_-"; exonnum "1"; txlen "14213";
chr14	ENSEMBL_gcm37	exon	103583652	103584236	10.7766976474549	-	.	gene_id "ENSMUSG00000033004.17"; transcript_id "ENSMUSG00000033004.17_tx_21"; exon_id "chr14_103583652_103584236_-"; exonnum "1"; txlen "14369";
chr14	ENSEMBL_gcm37	exon	103583652	103584236	9.84501345128479	-	.	gene_id "ENSMUSG00000033004.17"; transcript_id "ENSMUSG00000033004.17_tx_22"; exon_id "chr14_103583652_103584236_-"; exonnum "1"; txlen "14634";
chr14	ENSEMBL_gcm37	exon	103583652	103584236	9.41143345379509	-	.	gene_id "ENSMUSG00000033004.17"; transcript_id "ENSMUSG00000033004.17_tx_23"; exon_id "chr14_103583652_103584236_-"; exonnum "1"; txlen "14321";
chr14	ENSEMBL_gcm37	exon	103583652	103584236	9.35920631231931	-	.	gene_id "ENSMUSG00000033004.17"; transcript_id "ENSMUSG00000033004.17_tx_24"; exon_id "chr14_103583652_103584236_-"; exonnum "1"; txlen "14559";
chr14	ENSEMBL_gcm37	exon	103583652	103584236	7.9934833058511	-	.	gene_id "ENSMUSG00000033004.17"; transcript_id "ENSMUSG00000033004.17_tx_25"; exon_id "chr14_103583652_103584236_-"; exonnum "1"; txlen "14477";
chr14	ENSEMBL_gcm37	exon	103583652	103584236	7.41578367923445	-	.	gene_id "ENSMUSG00000033004.17"; transcript_id "ENSMUSG00000033004.17_tx_26"; exon_id "chr14_103583652_103584236_-"; exonnum "1"; txlen "14274";
chr14	ENSEMBL_gcm37	exon	103583652	103584236	7.17321174947364	-	.	gene_id "ENSMUSG00000033004.17"; transcript_id "ENSMUSG00000033004.17_tx_27"; exon_id "chr14_103583652_103584236_-"; exonnum "1"; txlen "13974";
chr14	ENSEMBL_gcm37	exon	103583652	103584236	7.00893106864877	-	.	gene_id "ENSMUSG00000033004.17"; transcript_id "ENSMUSG00000033004.17_tx_28"; exon_id "chr14_103583652_103584236_-"; exonnum "1"; txlen "14430";
chr14	ENSEMBL_gcm37	exon	103583652	103584236	6.79955833968809	-	.	gene_id "ENSMUSG00000033004.17"; transcript_id "ENSMUSG00000033004.17_tx_29"; exon_id "chr14_103583652_103584236_-"; exonnum "1"; txlen "14327";
chr14	ENSEMBL_gcm37	exon	103583652	103584236	139.437390856274	-	.	gene_id "ENSMUSG00000033004.17"; transcript_id "ENSMUSG00000033004.17_tx_3"; exon_id "chr14_103583652_103584236_-"; exonnum "1"; txlen "14193";
chr14	ENSEMBL_gcm37	exon	103583652	103584236	6.56853538511827	-	.	gene_id "ENSMUSG00000033004.17"; transcript_id "ENSMUSG00000033004.17_tx_30"; exon_id "chr14_103583652_103584236_-"; exonnum "1"; txlen "14219";
chr14	ENSEMBL_gcm37	exon	103583652	103584236	6.3915123482444	-	.	gene_id "ENSMUSG00000033004.17"; transcript_id "ENSMUSG00000033004.17_tx_31"; exon_id "chr14_103583652_103584236_-"; exonnum "1"; txlen "14334";
chr14	ENSEMBL_gcm37	exon	103583652	103584236	6.34536256886767	-	.	gene_id "ENSMUSG00000033004.17"; transcript_id "ENSMUSG00000033004.17_tx_32"; exon_id "chr14_103583652_103584236_-"; exonnum "1"; txlen "14092";
chr14	ENSEMBL_gcm37	exon	103583652	103584236	6.31770991117784	-	.	gene_id "ENSMUSG00000033004.17"; transcript_id "ENSMUSG00000033004.17_tx_33"; exon_id "chr14_103583652_103584236_-"; exonnum "1"; txlen "14444";
chr14	ENSEMBL_gcm37	exon	103583652	103584236	6.31770991117784	-	.	gene_id "ENSMUSG00000033004.17"; transcript_id "ENSMUSG00000033004.17_tx_34"; exon_id "chr14_103583652_103584236_-"; exonnum "1"; txlen "14288";
chr14	ENSEMBL_gcm37	exon	103583652	103584236	6.27381318525333	-	.	gene_id "ENSMUSG00000033004.17"; transcript_id "ENSMUSG00000033004.17_tx_35"; exon_id "chr14_103583652_103584236_-"; exonnum "1"; txlen "14130";
chr14	ENSEMBL_gcm37	exon	103583652	103584236	6.21272892794885	-	.	gene_id "ENSMUSG00000033004.17"; transcript_id "ENSMUSG00000033004.17_tx_36"; exon_id "chr14_103583652_103584236_-"; exonnum "1"; txlen "14248";
chr14	ENSEMBL_gcm37	exon	103583652	103584236	5.98827566775656	-	.	gene_id "ENSMUSG00000033004.17"; transcript_id "ENSMUSG00000033004.17_tx_37"; exon_id "chr14_103583652_103584236_-"; exonnum "1"; txlen "14382";
chr14	ENSEMBL_gcm37	exon	103583652	103584236	5.58662465783941	-	.	gene_id "ENSMUSG00000033004.17"; transcript_id "ENSMUSG00000033004.17_tx_38"; exon_id "chr14_103583652_103584236_-"; exonnum "1"; txlen "13988";
chr14	ENSEMBL_gcm37	exon	103583652	103584236	5.50604679654306	-	.	gene_id "ENSMUSG00000033004.17"; transcript_id "ENSMUSG00000033004.17_tx_39"; exon_id "chr14_103583652_103584236_-"; exonnum "1"; txlen "14370";
chr14	ENSEMBL_gcm37	exon	103583652	103584236	126.830314716398	-	.	gene_id "ENSMUSG00000033004.17"; transcript_id "ENSMUSG00000033004.17_tx_4"; exon_id "chr14_103583652_103584236_-"; exonnum "1"; txlen "14349";
chr14	ENSEMBL_gcm37	exon	103583652	103584236	5.49109541685615	-	.	gene_id "ENSMUSG00000033004.17"; transcript_id "ENSMUSG00000033004.17_tx_40"; exon_id "chr14_103583652_103584236_-"; exonnum "1"; txlen "14483";
chr14	ENSEMBL_gcm37	exon	103583652	103584236	5.40906603989463	-	.	gene_id "ENSMUSG00000033004.17"; transcript_id "ENSMUSG00000033004.17_tx_41"; exon_id "chr14_103583652_103584236_-"; exonnum "1"; txlen "14200";
chr14	ENSEMBL_gcm37	exon	103583652	103584236	5.30404295152545	-	.	gene_id "ENSMUSG00000033004.17"; transcript_id "ENSMUSG00000033004.17_tx_42"; exon_id "chr14_103583652_103584236_-"; exonnum "1"; txlen "14375";
chr14	ENSEMBL_gcm37	exon	103583652	103584236	5.28969576306769	-	.	gene_id "ENSMUSG00000033004.17"; transcript_id "ENSMUSG00000033004.17_tx_43"; exon_id "chr14_103583652_103584236_-"; exonnum "1"; txlen "14356";
chr14	ENSEMBL_gcm37	exon	103583652	103584236	5.25401529901343	-	.	gene_id "ENSMUSG00000033004.17"; transcript_id "ENSMUSG00000033004.17_tx_44"; exon_id "chr14_103583652_103584236_-"; exonnum "1"; txlen "14144";
chr14	ENSEMBL_gcm37	exon	103583652	103584236	5.16580236659888	-	.	gene_id "ENSMUSG00000033004.17"; transcript_id "ENSMUSG00000033004.17_tx_45"; exon_id "chr14_103583652_103584236_-"; exonnum "1"; txlen "14082";
chr14	ENSEMBL_gcm37	exon	103583652	103584236	5.07109923891573	-	.	gene_id "ENSMUSG00000033004.17"; transcript_id "ENSMUSG00000033004.17_tx_46"; exon_id "chr14_103583652_103584236_-"; exonnum "1"; txlen "14238";
chr14	ENSEMBL_gcm37	exon	103583652	103584236	4.96362982131773	-	.	gene_id "ENSMUSG00000033004.17"; transcript_id "ENSMUSG00000033004.17_tx_47"; exon_id "chr14_103583652_103584236_-"; exonnum "1"; txlen "14538";
chr14	ENSEMBL_gcm37	exon	103583652	103584236	4.67054436712909	-	.	gene_id "ENSMUSG00000033004.17"; transcript_id "ENSMUSG00000033004.17_tx_48"; exon_id "chr14_103583652_103584236_-"; exonnum "1"; txlen "14295";
chr14	ENSEMBL_gcm37	exon	103583652	103584236	4.34685225600769	-	.	gene_id "ENSMUSG00000033004.17"; transcript_id "ENSMUSG00000033004.17_tx_49"; exon_id "chr14_103583652_103584236_-"; exonnum "1"; txlen "14452";
chr14	ENSEMBL_gcm37	exon	103583652	103584236	122.623020169285	-	.	gene_id "ENSMUSG00000033004.17"; transcript_id "ENSMUSG00000033004.17_tx_5"; exon_id "chr14_103583652_103584236_-"; exonnum "1"; txlen "14424";
chr14	ENSEMBL_gcm37	exon	103583652	103584236	4.22862350291754	-	.	gene_id "ENSMUSG00000033004.17"; transcript_id "ENSMUSG00000033004.17_tx_50"; exon_id "chr14_103583652_103584236_-"; exonnum "1"; txlen "14457";
chr14	ENSEMBL_gcm37	exon	103583652	103584236	4.18106020485917	-	.	gene_id "ENSMUSG00000033004.17"; transcript_id "ENSMUSG00000033004.17_tx_51"; exon_id "chr14_103583652_103584236_-"; exonnum "1"; txlen "14608";
chr14	ENSEMBL_gcm37	exon	103583652	103584236	4.16686424676026	-	.	gene_id "ENSMUSG00000033004.17"; transcript_id "ENSMUSG00000033004.17_tx_52"; exon_id "chr14_103583652_103584236_-"; exonnum "1"; txlen "14532";
chr14	ENSEMBL_gcm37	exon	103583652	103584236	3.94980190579661	-	.	gene_id "ENSMUSG00000033004.17"; transcript_id "ENSMUSG00000033004.17_tx_55"; exon_id "chr14_103583652_103584236_-"; exonnum "1"; txlen "14640";
chr14	ENSEMBL_gcm37	exon	103583652	103584236	3.67898812804423	-	.	gene_id "ENSMUSG00000033004.17"; transcript_id "ENSMUSG00000033004.17_tx_56"; exon_id "chr14_103583652_103584236_-"; exonnum "1"; txlen "14070";
chr14	ENSEMBL_gcm37	exon	103583652	103584236	3.52521222316888	-	.	gene_id "ENSMUSG00000033004.17"; transcript_id "ENSMUSG00000033004.17_tx_59"; exon_id "chr14_103583652_103584236_-"; exonnum "1"; txlen "14206";
chr14	ENSEMBL_gcm37	exon	103583652	103584236	93.0981541574365	-	.	gene_id "ENSMUSG00000033004.17"; transcript_id "ENSMUSG00000033004.17_tx_6"; exon_id "chr14_103583652_103584236_-"; exonnum "1"; txlen "14124";
chr14	ENSEMBL_gcm37	exon	103583652	103584236	3.50158069206905	-	.	gene_id "ENSMUSG00000033004.17"; transcript_id "ENSMUSG00000033004.17_tx_60"; exon_id "chr14_103583652_103584236_-"; exonnum "1"; txlen "14377";
chr14	ENSEMBL_gcm37	exon	103583652	103584236	3.20990542273347	-	.	gene_id "ENSMUSG00000033004.17"; transcript_id "ENSMUSG00000033004.17_tx_61"; exon_id "chr14_103583652_103584236_-"; exonnum "1"; txlen "14232";
chr14	ENSEMBL_gcm37	exon	103583652	103584236	3.13435821251555	-	.	gene_id "ENSMUSG00000033004.17"; transcript_id "ENSMUSG00000033004.17_tx_62"; exon_id "chr14_103583652_103584236_-"; exonnum "1"; txlen "14362";
chr14	ENSEMBL_gcm37	exon	103583652	103584236	3.10780571591854	-	.	gene_id "ENSMUSG00000033004.17"; transcript_id "ENSMUSG00000033004.17_tx_63"; exon_id "chr14_103583652_103584236_-"; exonnum "1"; txlen "14533";
chr14	ENSEMBL_gcm37	exon	103583652	103584236	3.08028970124679	-	.	gene_id "ENSMUSG00000033004.17"; transcript_id "ENSMUSG00000033004.17_tx_64"; exon_id "chr14_103583652_103584236_-"; exonnum "1"; txlen "14098";
chr14	ENSEMBL_gcm37	exon	103583652	103584236	2.96517040306729	-	.	gene_id "ENSMUSG00000033004.17"; transcript_id "ENSMUSG00000033004.17_tx_66"; exon_id "chr14_103583652_103584236_-"; exonnum "1"; txlen "14075";
chr14	ENSEMBL_gcm37	exon	103583652	103584236	2.96517040306729	-	.	gene_id "ENSMUSG00000033004.17"; transcript_id "ENSMUSG00000033004.17_tx_67"; exon_id "chr14_103583652_103584236_-"; exonnum "1"; txlen "14231";
chr14	ENSEMBL_gcm37	exon	103583652	103584236	2.94390613979906	-	.	gene_id "ENSMUSG00000033004.17"; transcript_id "ENSMUSG00000033004.17_tx_68"; exon_id "chr14_103583652_103584236_-"; exonnum "1"; txlen "14396";
chr14	ENSEMBL_gcm37	exon	103583652	103584236	2.93521939825358	-	.	gene_id "ENSMUSG00000033004.17"; transcript_id "ENSMUSG00000033004.17_tx_69"; exon_id "chr14_103583652_103584236_-"; exonnum "1"; txlen "14152";
chr14	ENSEMBL_gcm37	exon	103583652	103584236	87.0401001713496	-	.	gene_id "ENSMUSG00000033004.17"; transcript_id "ENSMUSG00000033004.17_tx_7"; exon_id "chr14_103583652_103584236_-"; exonnum "1"; txlen "14268";
chr14	ENSEMBL_gcm37	exon	103583652	103584236	2.80419801519392	-	.	gene_id "ENSMUSG00000033004.17"; transcript_id "ENSMUSG00000033004.17_tx_70"; exon_id "chr14_103583652_103584236_-"; exonnum "1"; txlen "14254";
chr14	ENSEMBL_gcm37	exon	103583652	103584236	2.73332721451344	-	.	gene_id "ENSMUSG00000033004.17"; transcript_id "ENSMUSG00000033004.17_tx_71"; exon_id "chr14_103583652_103584236_-"; exonnum "1"; txlen "14485";
chr14	ENSEMBL_gcm37	exon	103583652	103584236	2.73332721451344	-	.	gene_id "ENSMUSG00000033004.17"; transcript_id "ENSMUSG00000033004.17_tx_72"; exon_id "chr14_103583652_103584236_-"; exonnum "1"; txlen "14560";
chr14	ENSEMBL_gcm37	exon	103583652	103584236	2.62139354784162	-	.	gene_id "ENSMUSG00000033004.17"; transcript_id "ENSMUSG00000033004.17_tx_73"; exon_id "chr14_103583652_103584236_-"; exonnum "1"; txlen "14716";
chr14	ENSEMBL_gcm37	exon	103583652	103584236	2.61129678097308	-	.	gene_id "ENSMUSG00000033004.17"; transcript_id "ENSMUSG00000033004.17_tx_74"; exon_id "chr14_103583652_103584236_-"; exonnum "1"; txlen "14552";
chr14	ENSEMBL_gcm37	exon	103583652	103584236	2.56965329044482	-	.	gene_id "ENSMUSG00000033004.17"; transcript_id "ENSMUSG00000033004.17_tx_75"; exon_id "chr14_103583652_103584236_-"; exonnum "1"; txlen "14167";
chr14	ENSEMBL_gcm37	exon	103583652	103584236	2.56965329044482	-	.	gene_id "ENSMUSG00000033004.17"; transcript_id "ENSMUSG00000033004.17_tx_76"; exon_id "chr14_103583652_103584236_-"; exonnum "1"; txlen "14323";
chr14	ENSEMBL_gcm37	exon	103583652	103584236	2.5335505082074	-	.	gene_id "ENSMUSG00000033004.17"; transcript_id "ENSMUSG00000033004.17_tx_77"; exon_id "chr14_103583652_103584236_-"; exonnum "1"; txlen "13867";
chr14	ENSEMBL_gcm37	exon	103583652	103584236	2.5252272286087	-	.	gene_id "ENSMUSG00000033004.17"; transcript_id "ENSMUSG00000033004.17_tx_78"; exon_id "chr14_103583652_103584236_-"; exonnum "1"; txlen "14478";
chr14	ENSEMBL_gcm37	exon	103583652	103584236	2.43612307964746	-	.	gene_id "ENSMUSG00000033004.17"; transcript_id "ENSMUSG00000033004.17_tx_79"; exon_id "chr14_103583652_103584236_-"; exonnum "1"; txlen "14150";
chr14	ENSEMBL_gcm37	exon	103583652	103584236	75.9094207282044	-	.	gene_id "ENSMUSG00000033004.17"; transcript_id "ENSMUSG00000033004.17_tx_8"; exon_id "chr14_103583652_103584236_-"; exonnum "1"; txlen "13968";
chr14	ENSEMBL_gcm37	exon	103583652	103584236	2.42792565034435	-	.	gene_id "ENSMUSG00000033004.17"; transcript_id "ENSMUSG00000033004.17_tx_80"; exon_id "chr14_103583652_103584236_-"; exonnum "1"; txlen "14641";
chr14	ENSEMBL_gcm37	exon	103583652	103584236	2.38666417218042	-	.	gene_id "ENSMUSG00000033004.17"; transcript_id "ENSMUSG00000033004.17_tx_81"; exon_id "chr14_103583652_103584236_-"; exonnum "1"; txlen "14096";
chr14	ENSEMBL_gcm37	exon	103583652	103584236	2.38666417218042	-	.	gene_id "ENSMUSG00000033004.17"; transcript_id "ENSMUSG00000033004.17_tx_82"; exon_id "chr14_103583652_103584236_-"; exonnum "1"; txlen "14252";
chr14	ENSEMBL_gcm37	exon	103583652	103584236	2.23337105655679	-	.	gene_id "ENSMUSG00000033004.17"; transcript_id "ENSMUSG00000033004.17_tx_83"; exon_id "chr14_103583652_103584236_-"; exonnum "1"; txlen "14023";
chr14	ENSEMBL_gcm37	exon	103583652	103584236	2.21045824734901	-	.	gene_id "ENSMUSG00000033004.17"; transcript_id "ENSMUSG00000033004.17_tx_84"; exon_id "chr14_103583652_103584236_-"; exonnum "1"; txlen "14306";
chr14	ENSEMBL_gcm37	exon	103583652	103584236	2.16317031508063	-	.	gene_id "ENSMUSG00000033004.17"; transcript_id "ENSMUSG00000033004.17_tx_85"; exon_id "chr14_103583652_103584236_-"; exonnum "1"; txlen "14308";
chr14	ENSEMBL_gcm37	exon	103583652	103584236	2.06338577643279	-	.	gene_id "ENSMUSG00000033004.17"; transcript_id "ENSMUSG00000033004.17_tx_86"; exon_id "chr14_103583652_103584236_-"; exonnum "1"; txlen "14350";
chr14	ENSEMBL_gcm37	exon	103583652	103584236	2.04923175563667	-	.	gene_id "ENSMUSG00000033004.17"; transcript_id "ENSMUSG00000033004.17_tx_87"; exon_id "chr14_103583652_103584236_-"; exonnum "1"; txlen "14546";
chr14	ENSEMBL_gcm37	exon	103583652	103584236	2.02505076895686	-	.	gene_id "ENSMUSG00000033004.17"; transcript_id "ENSMUSG00000033004.17_tx_88"; exon_id "chr14_103583652_103584236_-"; exonnum "1"; txlen "14251";
chr14	ENSEMBL_gcm37	exon	103583652	103584236	2.02505076895686	-	.	gene_id "ENSMUSG00000033004.17"; transcript_id "ENSMUSG00000033004.17_tx_89"; exon_id "chr14_103583652_103584236_-"; exonnum "1"; txlen "14095";
chr14	ENSEMBL_gcm37	exon	103583652	103584236	34.2915171979525	-	.	gene_id "ENSMUSG00000033004.17"; transcript_id "ENSMUSG00000033004.17_tx_9"; exon_id "chr14_103583652_103584236_-"; exonnum "1"; txlen "14307";
chr14	ENSEMBL_gcm37	exon	103583652	103584236	2.01934892479162	-	.	gene_id "ENSMUSG00000033004.17"; transcript_id "ENSMUSG00000033004.17_tx_90"; exon_id "chr14_103583652_103584236_-"; exonnum "1"; txlen "13850";
chr14	ENSEMBL_gcm37	exon	103583652	103584236	1.94203585871647	-	.	gene_id "ENSMUSG00000033004.17"; transcript_id "ENSMUSG00000033004.17_tx_91"; exon_id "chr14_103583652_103584236_-"; exonnum "1"; txlen "14006";
chr14	ENSEMBL_gcm37	exon	103583652	103584236	1.91497128699137	-	.	gene_id "ENSMUSG00000033004.17"; transcript_id "ENSMUSG00000033004.17_tx_92"; exon_id "chr14_103583652_103584236_-"; exonnum "1"; txlen "14416";
chr14	ENSEMBL_gcm37	exon	103583652	103584236	1.87965293697968	-	.	gene_id "ENSMUSG00000033004.17"; transcript_id "ENSMUSG00000033004.17_tx_93"; exon_id "chr14_103583652_103584236_-"; exonnum "1"; txlen "14246";
chr14	ENSEMBL_gcm37	exon	103583652	103584236	1.86367013512873	-	.	gene_id "ENSMUSG00000033004.17"; transcript_id "ENSMUSG00000033004.17_tx_94"; exon_id "chr14_103583652_103584236_-"; exonnum "1"; txlen "14710";
chr14	ENSEMBL_gcm37	exon	103583652	103584236	1.85718642227879	-	.	gene_id "ENSMUSG00000033004.17"; transcript_id "ENSMUSG00000033004.17_tx_95"; exon_id "chr14_103583652_103584236_-"; exonnum "1"; txlen "14425";
chr14	ENSEMBL_gcm37	exon	103583652	103584236	1.79905062215629	-	.	gene_id "ENSMUSG00000033004.17"; transcript_id "ENSMUSG00000033004.17_tx_96"; exon_id "chr14_103583652_103584236_-"; exonnum "1"; txlen "14654";
chr14	ENSEMBL_gcm37	exon	103583652	103584236	1.78869181367553	-	.	gene_id "ENSMUSG00000033004.17"; transcript_id "ENSMUSG00000033004.17_tx_97"; exon_id "chr14_103583652_103584236_-"; exonnum "1"; txlen "14260";
chr14	ENSEMBL_gcm37	exon	103583652	103584236	1.7654015984345	-	.	gene_id "ENSMUSG00000033004.17"; transcript_id "ENSMUSG00000033004.17_tx_98"; exon_id "chr14_103583652_103584236_-"; exonnum "1"; txlen "14565";
chr14	ENSEMBL_gcm37	exon	103583652	103584236	1.69054962094912	-	.	gene_id "ENSMUSG00000033004.17"; transcript_id "ENSMUSG00000033004.17_tx_99"; exon_id "chr14_103583652_103584236_-"; exonnum "1"; txlen "14170";
chr14	HAVANA	exon	103583652	103584250	0	-	.	gene_id "ENSMUSG00000033004.17"; transcript_id "ENSMUST00000162537.2"; gene_type "protein_coding"; gene_name "Mycbp2"; transcript_type "retained_intron"; transcript_name "Mycbp2-205"; exon_number 1; exon_id "ENSMUSE00000869760.2"; level 2; transcript_support_level "1"; mgi_id "MGI:2179432"; havana_gene "OTTMUSG00000034690.1"; havana_transcript "OTTMUST00000088085.1";
chr14	HAVANA	start_codon	103583951	103583953	0	-	0	gene_id "ENSMUSG00000033004.17"; transcript_id "ENSMUST00000159855.8"; gene_type "protein_coding"; gene_name "Mycbp2"; transcript_type "protein_coding"; transcript_name "Mycbp2-201"; exon_number 1; exon_id "ENSMUSE00000417209.6"; level 2; protein_id "ENSMUSP00000124710.2"; transcript_support_level "1"; mgi_id "MGI:2179432"; tag "basic"; tag "Ensembl_canonical"; tag "GENCODE_Primary"; tag "appris_principal_1"; tag "CCDS"; ccdsid "CCDS49559.1"; havana_gene "OTTMUSG00000034690.1"; havana_transcript "OTTMUST00000088082.1";
chr14	HAVANA	start_codon	103583951	103583953	0	-	0	gene_id "ENSMUSG00000033004.17"; transcript_id "ENSMUST00000239305.2"; gene_type "protein_coding"; gene_name "Mycbp2"; transcript_type "nonsense_mediated_decay"; transcript_name "Mycbp2-209"; exon_number 1; exon_id "ENSMUSE00000417209.6"; level 2; protein_id "ENSMUSP00000159215.2"; mgi_id "MGI:2179432"; tag "inferred_transcript_model"; havana_gene "OTTMUSG00000034690.1"; havana_transcript "OTTMUST00000182297.1";
chr14	HAVANA	UTR	103583954	103584236	0	-	.	gene_id "ENSMUSG00000033004.17"; transcript_id "ENSMUST00000159855.8"; gene_type "protein_coding"; gene_name "Mycbp2"; transcript_type "protein_coding"; transcript_name "Mycbp2-201"; exon_number 1; exon_id "ENSMUSE00000417209.6"; level 2; protein_id "ENSMUSP00000124710.2"; transcript_support_level "1"; mgi_id "MGI:2179432"; tag "basic"; tag "Ensembl_canonical"; tag "GENCODE_Primary"; tag "appris_principal_1"; tag "CCDS"; ccdsid "CCDS49559.1"; havana_gene "OTTMUSG00000034690.1"; havana_transcript "OTTMUST00000088082.1";
chr14	HAVANA	UTR	103583954	103584236	0	-	.	gene_id "ENSMUSG00000033004.17"; transcript_id "ENSMUST00000239305.2"; gene_type "protein_coding"; gene_name "Mycbp2"; transcript_type "nonsense_mediated_decay"; transcript_name "Mycbp2-209"; exon_number 1; exon_id "ENSMUSE00000417209.6"; level 2; protein_id "ENSMUSP00000159215.2"; mgi_id "MGI:2179432"; tag "inferred_transcript_model"; havana_gene "OTTMUSG00000034690.1"; havana_transcript "OTTMUST00000182297.1";
chr14	HAVANA	stop_codon	103584080	103584082	0	-	0	gene_id "ENSMUSG00000121604.1"; transcript_id "ENSMUST00000249662.1"; gene_type "protein_coding"; gene_name "ENSMUSG00000121604"; transcript_type "protein_coding"; transcript_name "ENSMUST00000249662"; exon_number 1; exon_id "ENSMUSE00001495134.2"; level 2; protein_id "ENSMUSP00000159841.1"; tag "basic"; tag "Ensembl_canonical"; tag "GENCODE_Primary"; tag "appris_principal_1";
chr14	HAVANA	UTR	103584080	103584082	0	-	.	gene_id "ENSMUSG00000121604.1"; transcript_id "ENSMUST00000249662.1"; gene_type "protein_coding"; gene_name "ENSMUSG00000121604"; transcript_type "protein_coding"; transcript_name "ENSMUST00000249662"; exon_number 1; exon_id "ENSMUSE00001495134.2"; level 2; protein_id "ENSMUSP00000159841.1"; tag "basic"; tag "Ensembl_canonical"; tag "GENCODE_Primary"; tag "appris_principal_1";
chr14	HAVANA	gene	103584080	103584163	0	-	.	gene_id "ENSMUSG00000121604.1"; gene_type "protein_coding"; gene_name "ENSMUSG00000121604"; level 2; tag "overlapping_locus";
chr14	HAVANA	transcript	103584080	103584163	0	-	.	gene_id "ENSMUSG00000121604.1"; transcript_id "ENSMUST00000249662.1"; gene_type "protein_coding"; gene_name "ENSMUSG00000121604"; transcript_type "protein_coding"; transcript_name "ENSMUST00000249662"; level 2; protein_id "ENSMUSP00000159841.1"; tag "basic"; tag "Ensembl_canonical"; tag "GENCODE_Primary"; tag "appris_principal_1";
chr14	HAVANA	exon	103584080	103584163	0	-	.	gene_id "ENSMUSG00000121604.1"; transcript_id "ENSMUST00000249662.1"; gene_type "protein_coding"; gene_name "ENSMUSG00000121604"; transcript_type "protein_coding"; transcript_name "ENSMUST00000249662"; exon_number 1; exon_id "ENSMUSE00001495134.2"; level 2; protein_id "ENSMUSP00000159841.1"; tag "basic"; tag "Ensembl_canonical"; tag "GENCODE_Primary"; tag "appris_principal_1";
chr14	HAVANA	CDS	103584083	103584163	0	-	0	gene_id "ENSMUSG00000121604.1"; transcript_id "ENSMUST00000249662.1"; gene_type "protein_coding"; gene_name "ENSMUSG00000121604"; transcript_type "protein_coding"; transcript_name "ENSMUST00000249662"; exon_number 1; exon_id "ENSMUSE00001495134.2"; level 2; protein_id "ENSMUSP00000159841.1"; tag "basic"; tag "Ensembl_canonical"; tag "GENCODE_Primary"; tag "appris_principal_1";
chr14	HAVANA	start_codon	103584161	103584163	0	-	0	gene_id "ENSMUSG00000121604.1"; transcript_id "ENSMUST00000249662.1"; gene_type "protein_coding"; gene_name "ENSMUSG00000121604"; transcript_type "protein_coding"; transcript_name "ENSMUST00000249662"; exon_number 1; exon_id "ENSMUSE00001495134.2"; level 2; protein_id "ENSMUSP00000159841.1"; tag "basic"; tag "Ensembl_canonical"; tag "GENCODE_Primary"; tag "appris_principal_1";
chr14	sragcm37_es	exon	103584355	103584819	0.0946074227858089	-	.	gene_id "sragcm37_gene_36232"; transcript_id "sragcm37_gene_36232_tx_1"; exon_id "chr14_103584355_103584819_-"; exonnum "3"; txlen "600";
chr14	sragcm37_es	exon	103584355	103584819	0.0709555670893567	-	.	gene_id "sragcm37_gene_36232"; transcript_id "sragcm37_gene_36232_tx_2"; exon_id "chr14_103584355_103584819_-"; exonnum "2"; txlen "546";
chr14	sragcm37_mid	exon	103585234	103585287	0.0946074227858089	-	.	gene_id "sragcm37_gene_36232"; transcript_id "sragcm37_gene_36232_tx_1"; exon_id "chr14_103585234_103585287_-"; exonnum "2"; txlen "600";
chr14	sragcm37_ss	exon	103586526	103586606	0.0946074227858089	-	.	gene_id "sragcm37_gene_36232"; transcript_id "sragcm37_gene_36232_tx_1"; exon_id "chr14_103586526_103586606_-"; exonnum "1"; txlen "600";
chr14	sragcm37_ss	exon	103586526	103586606	0.0709555670893567	-	.	gene_id "sragcm37_gene_36232"; transcript_id "sragcm37_gene_36232_tx_2"; exon_id "chr14_103586526_103586606_-"; exonnum "1"; txlen "546";
chr14	HAVANA	gene	103607901	103608882	0	-	.	gene_id "ENSMUSG00000098111.2"; gene_type "processed_pseudogene"; gene_name "Gm4654"; level 2; mgi_id "MGI:3782836"; havana_gene "OTTMUSG00000043390.1";
chr14	HAVANA	transcript	103607901	103608882	0	-	.	gene_id "ENSMUSG00000098111.2"; transcript_id "ENSMUST00000183305.2"; gene_type "processed_pseudogene"; gene_name "Gm4654"; transcript_type "processed_pseudogene"; transcript_name "Gm4654-201"; level 2; transcript_support_level "NA"; mgi_id "MGI:3782836"; ont "PGO:0000004"; tag "basic"; tag "Ensembl_canonical"; tag "GENCODE_Primary"; havana_gene "OTTMUSG00000043390.1"; havana_transcript "OTTMUST00000113836.1";
chr14	HAVANA	exon	103607901	103608882	0	-	.	gene_id "ENSMUSG00000098111.2"; transcript_id "ENSMUST00000183305.2"; gene_type "processed_pseudogene"; gene_name "Gm4654"; transcript_type "processed_pseudogene"; transcript_name "Gm4654-201"; exon_number 1; exon_id "ENSMUSE00001278950.2"; level 2; transcript_support_level "NA"; mgi_id "MGI:3782836"; ont "PGO:0000004"; tag "basic"; tag "Ensembl_canonical"; tag "GENCODE_Primary"; havana_gene "OTTMUSG00000043390.1"; havana_transcript "OTTMUST00000113836.1";
chr14	sragcm37_es	exon	103608604	103608930	0.0928649051994969	-	.	gene_id "ENSMUSG00000098111.2"; transcript_id "ENSMUSG00000098111.2_tx_1"; exon_id "chr14_103608604_103608930_-"; exonnum "3"; txlen "829";
chr14	sragcm37_es	exon	103608604	103608930	0.0260673418103851	-	.	gene_id "ENSMUSG00000098111.2"; transcript_id "ENSMUSG00000098111.2_tx_2"; exon_id "chr14_103608604_103608930_-"; exonnum "2"; txlen "647";
chr14	sragcm37_mid	exon	103609394	103609575	0.0928649051994969	-	.	gene_id "ENSMUSG00000098111.2"; transcript_id "ENSMUSG00000098111.2_tx_1"; exon_id "chr14_103609394_103609575_-"; exonnum "2"; txlen "829";
chr14	sragcm37_ss	exon	103613730	103614049	0.0928649051994969	-	.	gene_id "ENSMUSG00000098111.2"; transcript_id "ENSMUSG00000098111.2_tx_1"; exon_id "chr14_103613730_103614049_-"; exonnum "1"; txlen "829";
chr14	sragcm37_ss	exon	103613730	103614049	0.0260673418103851	-	.	gene_id "ENSMUSG00000098111.2"; transcript_id "ENSMUSG00000098111.2_tx_2"; exon_id "chr14_103613730_103614049_-"; exonnum "1"; txlen "647";
chr14	sragcm37_es	exon	103654646	103655438	0.0566235274247606	-	.	gene_id "sragcm37_gene_42286"; transcript_id "sragcm37_gene_42286_tx_1"; exon_id "chr14_103654646_103655438_-"; exonnum "3"; txlen "1394";
chr14	sragcm37_mid	exon	103656088	103656177	0.0566235274247606	-	.	gene_id "sragcm37_gene_42286"; transcript_id "sragcm37_gene_42286_tx_1"; exon_id "chr14_103656088_103656177_-"; exonnum "2"; txlen "1394";
chr14	sragcm37_ss	exon	103658534	103659044	0.0566235274247606	-	.	gene_id "sragcm37_gene_42286"; transcript_id "sragcm37_gene_42286_tx_1"; exon_id "chr14_103658534_103659044_-"; exonnum "1"; txlen "1394";
chr14	sragcm37_es	exon	103758451	103758999	0.00945841556276468	-	.	gene_id "sragcm37_gene_46826"; transcript_id "sragcm37_gene_46826_tx_1"; exon_id "chr14_103758451_103758999_-"; exonnum "4"; txlen "1042";
chr14	sragcm37_es	exon	103758451	103758999	0.0089647448121751	-	.	gene_id "sragcm37_gene_46826"; transcript_id "sragcm37_gene_46826_tx_2"; exon_id "chr14_103758451_103758999_-"; exonnum "4"; txlen "1045";
chr14	sragcm37_es	exon	103758451	103758999	0.00718839582770115	-	.	gene_id "sragcm37_gene_46826"; transcript_id "sragcm37_gene_46826_tx_4"; exon_id "chr14_103758451_103758999_-"; exonnum "4"; txlen "1023";
chr14	sragcm37_mid	exon	103760394	103760551	0.00945841556276468	-	.	gene_id "sragcm37_gene_46826"; transcript_id "sragcm37_gene_46826_tx_1"; exon_id "chr14_103760394_103760551_-"; exonnum "3"; txlen "1042";
chr14	sragcm37_mid	exon	103760394	103760551	0.0089647448121751	-	.	gene_id "sragcm37_gene_46826"; transcript_id "sragcm37_gene_46826_tx_2"; exon_id "chr14_103760394_103760551_-"; exonnum "3"; txlen "1045";
chr14	sragcm37_mid	exon	103760394	103760551	0.00718839582770115	-	.	gene_id "sragcm37_gene_46826"; transcript_id "sragcm37_gene_46826_tx_4"; exon_id "chr14_103760394_103760551_-"; exonnum "3"; txlen "1023";
chr14	sragcm37_mid	exon	103779255	103779418	0.00945841556276468	-	.	gene_id "sragcm37_gene_46826"; transcript_id "sragcm37_gene_46826_tx_1"; exon_id "chr14_103779255_103779418_-"; exonnum "2"; txlen "1042";
chr14	sragcm37_mid	exon	103779255	103779418	0.0089647448121751	-	.	gene_id "sragcm37_gene_46826"; transcript_id "sragcm37_gene_46826_tx_2"; exon_id "chr14_103779255_103779418_-"; exonnum "2"; txlen "1045";
chr14	sragcm37_mid	exon	103779255	103779418	0.00718839582770115	-	.	gene_id "sragcm37_gene_46826"; transcript_id "sragcm37_gene_46826_tx_4"; exon_id "chr14_103779255_103779418_-"; exonnum "2"; txlen "1023";
chr14	sragcm37_ss	exon	103795967	103796137	0.00945841556276468	-	.	gene_id "sragcm37_gene_46826"; transcript_id "sragcm37_gene_46826_tx_1"; exon_id "chr14_103795967_103796137_-"; exonnum "1"; txlen "1042";
chr14	sragcm37_ss	exon	103810782	103810933	0.00718839582770115	-	.	gene_id "sragcm37_gene_46826"; transcript_id "sragcm37_gene_46826_tx_4"; exon_id "chr14_103810782_103810933_-"; exonnum "1"; txlen "1023";
chr14	sragcm37_ss	exon	103827724	103827897	0.0089647448121751	-	.	gene_id "sragcm37_gene_46826"; transcript_id "sragcm37_gene_46826_tx_2"; exon_id "chr14_103827724_103827897_-"; exonnum "1"; txlen "1045";
chr14	ENSEMBL	gene	103887889	103887993	0	-	.	gene_id "ENSMUSG00002076273.1"; gene_type "miRNA"; gene_name "Gm54443"; level 3; mgi_id "MGI:6845366";
chr14	ENSEMBL	transcript	103887889	103887993	0	-	.	gene_id "ENSMUSG00002076273.1"; transcript_id "ENSMUST00020182595.1"; gene_type "miRNA"; gene_name "Gm54443"; transcript_type "miRNA"; transcript_name "Gm54443-201"; level 3; mgi_id "MGI:6845366"; tag "basic"; tag "Ensembl_canonical"; tag "GENCODE_Primary";
chr14	ENSEMBL	exon	103887889	103887993	0	-	.	gene_id "ENSMUSG00002076273.1"; transcript_id "ENSMUST00020182595.1"; gene_type "miRNA"; gene_name "Gm54443"; transcript_type "miRNA"; transcript_name "Gm54443-201"; exon_number 1; exon_id "ENSMUSE00011469643.1"; level 3; mgi_id "MGI:6845366"; tag "basic"; tag "Ensembl_canonical"; tag "GENCODE_Primary";
chr14	HAVANA	exon	103930419	103933222	0	-	.	gene_id "ENSMUSG00000089707.2"; transcript_id "ENSMUST00000160117.2"; gene_type "lncRNA"; gene_name "Slain1os"; transcript_type "lncRNA"; transcript_name "Slain1os-201"; exon_number 3; exon_id "ENSMUSE00000853218.2"; level 2; transcript_support_level "1"; mgi_id "MGI:1918148"; tag "basic"; tag "Ensembl_canonical"; tag "GENCODE_Primary"; havana_gene "OTTMUSG00000034691.1"; havana_transcript "OTTMUST00000088089.1";
chr14	HAVANA	gene	103930419	103936878	0	-	.	gene_id "ENSMUSG00000089707.2"; gene_type "lncRNA"; gene_name "Slain1os"; level 2; mgi_id "MGI:1918148"; havana_gene "OTTMUSG00000034691.1";
chr14	HAVANA	transcript	103930419	103936878	0	-	.	gene_id "ENSMUSG00000089707.2"; transcript_id "ENSMUST00000160117.2"; gene_type "lncRNA"; gene_name "Slain1os"; transcript_type "lncRNA"; transcript_name "Slain1os-201"; level 2; transcript_support_level "1"; mgi_id "MGI:1918148"; tag "basic"; tag "Ensembl_canonical"; tag "GENCODE_Primary"; havana_gene "OTTMUSG00000034691.1"; havana_transcript "OTTMUST00000088089.1";
chr14	HAVANA	exon	103934355	103934499	0	-	.	gene_id "ENSMUSG00000089707.2"; transcript_id "ENSMUST00000160117.2"; gene_type "lncRNA"; gene_name "Slain1os"; transcript_type "lncRNA"; transcript_name "Slain1os-201"; exon_number 2; exon_id "ENSMUSE00000853261.2"; level 2; transcript_support_level "1"; mgi_id "MGI:1918148"; tag "basic"; tag "Ensembl_canonical"; tag "GENCODE_Primary"; havana_gene "OTTMUSG00000034691.1"; havana_transcript "OTTMUST00000088089.1";
chr14	HAVANA	exon	103936727	103936878	0	-	.	gene_id "ENSMUSG00000089707.2"; transcript_id "ENSMUST00000160117.2"; gene_type "lncRNA"; gene_name "Slain1os"; transcript_type "lncRNA"; transcript_name "Slain1os-201"; exon_number 1; exon_id "ENSMUSE00000865854.2"; level 2; transcript_support_level "1"; mgi_id "MGI:1918148"; tag "basic"; tag "Ensembl_canonical"; tag "GENCODE_Primary"; havana_gene "OTTMUSG00000034691.1"; havana_transcript "OTTMUST00000088089.1";
chr14	HAVANA	exon	104035644	104035834	0	-	.	gene_id "ENSMUSG00000128072.1"; transcript_id "ENSMUST00000285558.1"; gene_type "lncRNA"; gene_name "ENSMUSG00000128072"; transcript_type "lncRNA"; transcript_name "ENSMUST00000285558"; exon_number 3; exon_id "ENSMUSE00001565951.1"; level 2; tag "basic"; tag "Ensembl_canonical"; tag "GENCODE_Primary"; tag "TAGENE";
chr14	HAVANA	transcript	104035644	104042123	0	-	.	gene_id "ENSMUSG00000128072.1"; transcript_id "ENSMUST00000285558.1"; gene_type "lncRNA"; gene_name "ENSMUSG00000128072"; transcript_type "lncRNA"; transcript_name "ENSMUST00000285558"; level 2; tag "basic"; tag "Ensembl_canonical"; tag "GENCODE_Primary"; tag "TAGENE";
chr14	HAVANA	gene	104035644	104042134	0	-	.	gene_id "ENSMUSG00000128072.1"; gene_type "lncRNA"; gene_name "ENSMUSG00000128072"; level 2;
chr14	HAVANA	exon	104037348	104037501	0	-	.	gene_id "ENSMUSG00000128072.1"; transcript_id "ENSMUST00000285559.1"; gene_type "lncRNA"; gene_name "ENSMUSG00000128072"; transcript_type "lncRNA"; transcript_name "ENSMUST00000285559"; exon_number 2; exon_id "ENSMUSE00001565950.1"; level 2; tag "TAGENE";
chr14	HAVANA	transcript	104037348	104042134	0	-	.	gene_id "ENSMUSG00000128072.1"; transcript_id "ENSMUST00000285559.1"; gene_type "lncRNA"; gene_name "ENSMUSG00000128072"; transcript_type "lncRNA"; transcript_name "ENSMUST00000285559"; level 2; tag "TAGENE";
chr14	HAVANA	exon	104037386	104037501	0	-	.	gene_id "ENSMUSG00000128072.1"; transcript_id "ENSMUST00000285558.1"; gene_type "lncRNA"; gene_name "ENSMUSG00000128072"; transcript_type "lncRNA"; transcript_name "ENSMUST00000285558"; exon_number 2; exon_id "ENSMUSE00001565953.1"; level 2; tag "basic"; tag "Ensembl_canonical"; tag "GENCODE_Primary"; tag "TAGENE";
chr14	HAVANA	exon	104041801	104042123	0	-	.	gene_id "ENSMUSG00000128072.1"; transcript_id "ENSMUST00000285558.1"; gene_type "lncRNA"; gene_name "ENSMUSG00000128072"; transcript_type "lncRNA"; transcript_name "ENSMUST00000285558"; exon_number 1; exon_id "ENSMUSE00001565954.1"; level 2; tag "basic"; tag "Ensembl_canonical"; tag "GENCODE_Primary"; tag "TAGENE";
chr14	HAVANA	exon	104041801	104042134	0	-	.	gene_id "ENSMUSG00000128072.1"; transcript_id "ENSMUST00000285559.1"; gene_type "lncRNA"; gene_name "ENSMUSG00000128072"; transcript_type "lncRNA"; transcript_name "ENSMUST00000285559"; exon_number 1; exon_id "ENSMUSE00001565952.1"; level 2; tag "TAGENE";
chr14	HAVANA	UTR	104052061	104054504	0	-	.	gene_id "ENSMUSG00000022122.16"; transcript_id "ENSMUST00000022718.11"; gene_type "protein_coding"; gene_name "Ednrb"; transcript_type "protein_coding"; transcript_name "Ednrb-201"; exon_number 8; exon_id "ENSMUSE00000465691.3"; level 2; protein_id "ENSMUSP00000022718.4"; transcript_support_level "1"; mgi_id "MGI:102720"; tag "basic"; tag "Ensembl_canonical"; tag "GENCODE_Primary"; tag "appris_principal_1"; tag "CCDS"; ccdsid "CCDS27317.1"; havana_gene "OTTMUSG00000069563.1"; havana_transcript "OTTMUST00000168185.1";
chr14	HAVANA	exon	104052061	104054636	0	-	.	gene_id "ENSMUSG00000022122.16"; transcript_id "ENSMUST00000022718.11"; gene_type "protein_coding"; gene_name "Ednrb"; transcript_type "protein_coding"; transcript_name "Ednrb-201"; exon_number 8; exon_id "ENSMUSE00000465691.3"; level 2; protein_id "ENSMUSP00000022718.4"; transcript_support_level "1"; mgi_id "MGI:102720"; tag "basic"; tag "Ensembl_canonical"; tag "GENCODE_Primary"; tag "appris_principal_1"; tag "CCDS"; ccdsid "CCDS27317.1"; havana_gene "OTTMUSG00000069563.1"; havana_transcript "OTTMUST00000168185.1";
chr14	HAVANA	gene	104052061	104081838	0	-	.	gene_id "ENSMUSG00000022122.16"; gene_type "protein_coding"; gene_name "Ednrb"; level 2; mgi_id "MGI:102720"; havana_gene "OTTMUSG00000069563.1";
chr14	HAVANA	transcript	104052061	104081838	0	-	.	gene_id "ENSMUSG00000022122.16"; transcript_id "ENSMUST00000022718.11"; gene_type "protein_coding"; gene_name "Ednrb"; transcript_type "protein_coding"; transcript_name "Ednrb-201"; level 2; protein_id "ENSMUSP00000022718.4"; transcript_support_level "1"; mgi_id "MGI:102720"; tag "basic"; tag "Ensembl_canonical"; tag "GENCODE_Primary"; tag "appris_principal_1"; tag "CCDS"; ccdsid "CCDS27317.1"; havana_gene "OTTMUSG00000069563.1"; havana_transcript "OTTMUST00000168185.1";
chr14	ENSEMBL	UTR	104052062	104054504	0	-	.	gene_id "ENSMUSG00000022122.16"; transcript_id "ENSMUST00000172237.2"; gene_type "protein_coding"; gene_name "Ednrb"; transcript_type "protein_coding"; transcript_name "Ednrb-202"; exon_number 7; exon_id "ENSMUSE00000894580.2"; level 3; protein_id "ENSMUSP00000126057.2"; transcript_support_level "1"; mgi_id "MGI:102720"; tag "basic"; tag "appris_principal_1"; tag "CCDS"; ccdsid "CCDS27317.1"; havana_gene "OTTMUSG00000069563.1";
chr14	ENSEMBL	exon	104052062	104054636	0	-	.	gene_id "ENSMUSG00000022122.16"; transcript_id "ENSMUST00000172237.2"; gene_type "protein_coding"; gene_name "Ednrb"; transcript_type "protein_coding"; transcript_name "Ednrb-202"; exon_number 7; exon_id "ENSMUSE00000894580.2"; level 3; protein_id "ENSMUSP00000126057.2"; transcript_support_level "1"; mgi_id "MGI:102720"; tag "basic"; tag "appris_principal_1"; tag "CCDS"; ccdsid "CCDS27317.1"; havana_gene "OTTMUSG00000069563.1";
chr14	ENSEMBL	transcript	104052062	104081132	0	-	.	gene_id "ENSMUSG00000022122.16"; transcript_id "ENSMUST00000172237.2"; gene_type "protein_coding"; gene_name "Ednrb"; transcript_type "protein_coding"; transcript_name "Ednrb-202"; level 3; protein_id "ENSMUSP00000126057.2"; transcript_support_level "1"; mgi_id "MGI:102720"; tag "basic"; tag "appris_principal_1"; tag "CCDS"; ccdsid "CCDS27317.1"; havana_gene "OTTMUSG00000069563.1";
chr14	HAVANA	exon	104052164	104053282	0	-	.	gene_id "ENSMUSG00000022122.16"; transcript_id "ENSMUST00000227824.2"; gene_type "protein_coding"; gene_name "Ednrb"; transcript_type "protein_coding"; transcript_name "Ednrb-203"; exon_number 8; exon_id "ENSMUSE00001433269.2"; level 2; protein_id "ENSMUSP00000154806.2"; mgi_id "MGI:102720"; tag "alternative_5_UTR"; tag "basic"; tag "appris_principal_1"; tag "CCDS"; ccdsid "CCDS27317.1"; havana_gene "OTTMUSG00000069563.1"; havana_transcript "OTTMUST00000168186.1";
chr14	HAVANA	UTR	104052164	104053282	0	-	.	gene_id "ENSMUSG00000022122.16"; transcript_id "ENSMUST00000227824.2"; gene_type "protein_coding"; gene_name "Ednrb"; transcript_type "protein_coding"; transcript_name "Ednrb-203"; exon_number 8; exon_id "ENSMUSE00001433269.2"; level 2; protein_id "ENSMUSP00000154806.2"; mgi_id "MGI:102720"; tag "alternative_5_UTR"; tag "basic"; tag "appris_principal_1"; tag "CCDS"; ccdsid "CCDS27317.1"; havana_gene "OTTMUSG00000069563.1"; havana_transcript "OTTMUST00000168186.1";
chr14	HAVANA	transcript	104052164	104081131	0	-	.	gene_id "ENSMUSG00000022122.16"; transcript_id "ENSMUST00000227824.2"; gene_type "protein_coding"; gene_name "Ednrb"; transcript_type "protein_coding"; transcript_name "Ednrb-203"; level 2; protein_id "ENSMUSP00000154806.2"; mgi_id "MGI:102720"; tag "alternative_5_UTR"; tag "basic"; tag "appris_principal_1"; tag "CCDS"; ccdsid "CCDS27317.1"; havana_gene "OTTMUSG00000069563.1"; havana_transcript "OTTMUST00000168186.1";
chr14	HAVANA	UTR	104054500	104054504	0	-	.	gene_id "ENSMUSG00000022122.16"; transcript_id "ENSMUST00000227824.2"; gene_type "protein_coding"; gene_name "Ednrb"; transcript_type "protein_coding"; transcript_name "Ednrb-203"; exon_number 7; exon_id "ENSMUSE00001434047.2"; level 2; protein_id "ENSMUSP00000154806.2"; mgi_id "MGI:102720"; tag "alternative_5_UTR"; tag "basic"; tag "appris_principal_1"; tag "CCDS"; ccdsid "CCDS27317.1"; havana_gene "OTTMUSG00000069563.1"; havana_transcript "OTTMUST00000168186.1";
chr14	HAVANA	exon	104054500	104054636	0	-	.	gene_id "ENSMUSG00000022122.16"; transcript_id "ENSMUST00000227824.2"; gene_type "protein_coding"; gene_name "Ednrb"; transcript_type "protein_coding"; transcript_name "Ednrb-203"; exon_number 7; exon_id "ENSMUSE00001434047.2"; level 2; protein_id "ENSMUSP00000154806.2"; mgi_id "MGI:102720"; tag "alternative_5_UTR"; tag "basic"; tag "appris_principal_1"; tag "CCDS"; ccdsid "CCDS27317.1"; havana_gene "OTTMUSG00000069563.1"; havana_transcript "OTTMUST00000168186.1";
chr14	HAVANA	stop_codon	104054502	104054504	0	-	0	gene_id "ENSMUSG00000022122.16"; transcript_id "ENSMUST00000022718.11"; gene_type "protein_coding"; gene_name "Ednrb"; transcript_type "protein_coding"; transcript_name "Ednrb-201"; exon_number 8; exon_id "ENSMUSE00000465691.3"; level 2; protein_id "ENSMUSP00000022718.4"; transcript_support_level "1"; mgi_id "MGI:102720"; tag "basic"; tag "Ensembl_canonical"; tag "GENCODE_Primary"; tag "appris_principal_1"; tag "CCDS"; ccdsid "CCDS27317.1"; havana_gene "OTTMUSG00000069563.1"; havana_transcript "OTTMUST00000168185.1";
chr14	ENSEMBL	stop_codon	104054502	104054504	0	-	0	gene_id "ENSMUSG00000022122.16"; transcript_id "ENSMUST00000172237.2"; gene_type "protein_coding"; gene_name "Ednrb"; transcript_type "protein_coding"; transcript_name "Ednrb-202"; exon_number 7; exon_id "ENSMUSE00000894580.2"; level 3; protein_id "ENSMUSP00000126057.2"; transcript_support_level "1"; mgi_id "MGI:102720"; tag "basic"; tag "appris_principal_1"; tag "CCDS"; ccdsid "CCDS27317.1"; havana_gene "OTTMUSG00000069563.1";
chr14	HAVANA	stop_codon	104054502	104054504	0	-	0	gene_id "ENSMUSG00000022122.16"; transcript_id "ENSMUST00000227824.2"; gene_type "protein_coding"; gene_name "Ednrb"; transcript_type "protein_coding"; transcript_name "Ednrb-203"; exon_number 7; exon_id "ENSMUSE00001434047.2"; level 2; protein_id "ENSMUSP00000154806.2"; mgi_id "MGI:102720"; tag "alternative_5_UTR"; tag "basic"; tag "appris_principal_1"; tag "CCDS"; ccdsid "CCDS27317.1"; havana_gene "OTTMUSG00000069563.1"; havana_transcript "OTTMUST00000168186.1";
chr14	HAVANA	CDS	104054505	104054636	0	-	0	gene_id "ENSMUSG00000022122.16"; transcript_id "ENSMUST00000022718.11"; gene_type "protein_coding"; gene_name "Ednrb"; transcript_type "protein_coding"; transcript_name "Ednrb-201"; exon_number 8; exon_id "ENSMUSE00000465691.3"; level 2; protein_id "ENSMUSP00000022718.4"; transcript_support_level "1"; mgi_id "MGI:102720"; tag "basic"; tag "Ensembl_canonical"; tag "GENCODE_Primary"; tag "appris_principal_1"; tag "CCDS"; ccdsid "CCDS27317.1"; havana_gene "OTTMUSG00000069563.1"; havana_transcript "OTTMUST00000168185.1";
chr14	ENSEMBL	CDS	104054505	104054636	0	-	0	gene_id "ENSMUSG00000022122.16"; transcript_id "ENSMUST00000172237.2"; gene_type "protein_coding"; gene_name "Ednrb"; transcript_type "protein_coding"; transcript_name "Ednrb-202"; exon_number 7; exon_id "ENSMUSE00000894580.2"; level 3; protein_id "ENSMUSP00000126057.2"; transcript_support_level "1"; mgi_id "MGI:102720"; tag "basic"; tag "appris_principal_1"; tag "CCDS"; ccdsid "CCDS27317.1"; havana_gene "OTTMUSG00000069563.1";
chr14	HAVANA	CDS	104054505	104054636	0	-	0	gene_id "ENSMUSG00000022122.16"; transcript_id "ENSMUST00000227824.2"; gene_type "protein_coding"; gene_name "Ednrb"; transcript_type "protein_coding"; transcript_name "Ednrb-203"; exon_number 7; exon_id "ENSMUSE00001434047.2"; level 2; protein_id "ENSMUSP00000154806.2"; mgi_id "MGI:102720"; tag "alternative_5_UTR"; tag "basic"; tag "appris_principal_1"; tag "CCDS"; ccdsid "CCDS27317.1"; havana_gene "OTTMUSG00000069563.1"; havana_transcript "OTTMUST00000168186.1";
chr14	HAVANA	exon	104057367	104057475	0	-	.	gene_id "ENSMUSG00000022122.16"; transcript_id "ENSMUST00000022718.11"; gene_type "protein_coding"; gene_name "Ednrb"; transcript_type "protein_coding"; transcript_name "Ednrb-201"; exon_number 7; exon_id "ENSMUSE00000612288.2"; level 2; protein_id "ENSMUSP00000022718.4"; transcript_support_level "1"; mgi_id "MGI:102720"; tag "basic"; tag "Ensembl_canonical"; tag "GENCODE_Primary"; tag "appris_principal_1"; tag "CCDS"; ccdsid "CCDS27317.1"; havana_gene "OTTMUSG00000069563.1"; havana_transcript "OTTMUST00000168185.1";
chr14	HAVANA	CDS	104057367	104057475	0	-	1	gene_id "ENSMUSG00000022122.16"; transcript_id "ENSMUST00000022718.11"; gene_type "protein_coding"; gene_name "Ednrb"; transcript_type "protein_coding"; transcript_name "Ednrb-201"; exon_number 7; exon_id "ENSMUSE00000612288.2"; level 2; protein_id "ENSMUSP00000022718.4"; transcript_support_level "1"; mgi_id "MGI:102720"; tag "basic"; tag "Ensembl_canonical"; tag "GENCODE_Primary"; tag "appris_principal_1"; tag "CCDS"; ccdsid "CCDS27317.1"; havana_gene "OTTMUSG00000069563.1"; havana_transcript "OTTMUST00000168185.1";
chr14	ENSEMBL	exon	104057367	104057475	0	-	.	gene_id "ENSMUSG00000022122.16"; transcript_id "ENSMUST00000172237.2"; gene_type "protein_coding"; gene_name "Ednrb"; transcript_type "protein_coding"; transcript_name "Ednrb-202"; exon_number 6; exon_id "ENSMUSE00000612288.2"; level 3; protein_id "ENSMUSP00000126057.2"; transcript_support_level "1"; mgi_id "MGI:102720"; tag "basic"; tag "appris_principal_1"; tag "CCDS"; ccdsid "CCDS27317.1"; havana_gene "OTTMUSG00000069563.1";
chr14	ENSEMBL	CDS	104057367	104057475	0	-	1	gene_id "ENSMUSG00000022122.16"; transcript_id "ENSMUST00000172237.2"; gene_type "protein_coding"; gene_name "Ednrb"; transcript_type "protein_coding"; transcript_name "Ednrb-202"; exon_number 6; exon_id "ENSMUSE00000612288.2"; level 3; protein_id "ENSMUSP00000126057.2"; transcript_support_level "1"; mgi_id "MGI:102720"; tag "basic"; tag "appris_principal_1"; tag "CCDS"; ccdsid "CCDS27317.1"; havana_gene "OTTMUSG00000069563.1";
chr14	HAVANA	exon	104057367	104057475	0	-	.	gene_id "ENSMUSG00000022122.16"; transcript_id "ENSMUST00000227824.2"; gene_type "protein_coding"; gene_name "Ednrb"; transcript_type "protein_coding"; transcript_name "Ednrb-203"; exon_number 6; exon_id "ENSMUSE00000612288.2"; level 2; protein_id "ENSMUSP00000154806.2"; mgi_id "MGI:102720"; tag "alternative_5_UTR"; tag "basic"; tag "appris_principal_1"; tag "CCDS"; ccdsid "CCDS27317.1"; havana_gene "OTTMUSG00000069563.1"; havana_transcript "OTTMUST00000168186.1";
chr14	HAVANA	CDS	104057367	104057475	0	-	1	gene_id "ENSMUSG00000022122.16"; transcript_id "ENSMUST00000227824.2"; gene_type "protein_coding"; gene_name "Ednrb"; transcript_type "protein_coding"; transcript_name "Ednrb-203"; exon_number 6; exon_id "ENSMUSE00000612288.2"; level 2; protein_id "ENSMUSP00000154806.2"; mgi_id "MGI:102720"; tag "alternative_5_UTR"; tag "basic"; tag "appris_principal_1"; tag "CCDS"; ccdsid "CCDS27317.1"; havana_gene "OTTMUSG00000069563.1"; havana_transcript "OTTMUST00000168186.1";
chr14	HAVANA	exon	104058217	104058350	0	-	.	gene_id "ENSMUSG00000022122.16"; transcript_id "ENSMUST00000022718.11"; gene_type "protein_coding"; gene_name "Ednrb"; transcript_type "protein_coding"; transcript_name "Ednrb-201"; exon_number 6; exon_id "ENSMUSE00000612289.2"; level 2; protein_id "ENSMUSP00000022718.4"; transcript_support_level "1"; mgi_id "MGI:102720"; tag "basic"; tag "Ensembl_canonical"; tag "GENCODE_Primary"; tag "appris_principal_1"; tag "CCDS"; ccdsid "CCDS27317.1"; havana_gene "OTTMUSG00000069563.1"; havana_transcript "OTTMUST00000168185.1";
chr14	HAVANA	CDS	104058217	104058350	0	-	0	gene_id "ENSMUSG00000022122.16"; transcript_id "ENSMUST00000022718.11"; gene_type "protein_coding"; gene_name "Ednrb"; transcript_type "protein_coding"; transcript_name "Ednrb-201"; exon_number 6; exon_id "ENSMUSE00000612289.2"; level 2; protein_id "ENSMUSP00000022718.4"; transcript_support_level "1"; mgi_id "MGI:102720"; tag "basic"; tag "Ensembl_canonical"; tag "GENCODE_Primary"; tag "appris_principal_1"; tag "CCDS"; ccdsid "CCDS27317.1"; havana_gene "OTTMUSG00000069563.1"; havana_transcript "OTTMUST00000168185.1";
chr14	ENSEMBL	exon	104058217	104058350	0	-	.	gene_id "ENSMUSG00000022122.16"; transcript_id "ENSMUST00000172237.2"; gene_type "protein_coding"; gene_name "Ednrb"; transcript_type "protein_coding"; transcript_name "Ednrb-202"; exon_number 5; exon_id "ENSMUSE00000612289.2"; level 3; protein_id "ENSMUSP00000126057.2"; transcript_support_level "1"; mgi_id "MGI:102720"; tag "basic"; tag "appris_principal_1"; tag "CCDS"; ccdsid "CCDS27317.1"; havana_gene "OTTMUSG00000069563.1";
chr14	ENSEMBL	CDS	104058217	104058350	0	-	0	gene_id "ENSMUSG00000022122.16"; transcript_id "ENSMUST00000172237.2"; gene_type "protein_coding"; gene_name "Ednrb"; transcript_type "protein_coding"; transcript_name "Ednrb-202"; exon_number 5; exon_id "ENSMUSE00000612289.2"; level 3; protein_id "ENSMUSP00000126057.2"; transcript_support_level "1"; mgi_id "MGI:102720"; tag "basic"; tag "appris_principal_1"; tag "CCDS"; ccdsid "CCDS27317.1"; havana_gene "OTTMUSG00000069563.1";
chr14	HAVANA	exon	104058217	104058350	0	-	.	gene_id "ENSMUSG00000022122.16"; transcript_id "ENSMUST00000227824.2"; gene_type "protein_coding"; gene_name "Ednrb"; transcript_type "protein_coding"; transcript_name "Ednrb-203"; exon_number 5; exon_id "ENSMUSE00000612289.2"; level 2; protein_id "ENSMUSP00000154806.2"; mgi_id "MGI:102720"; tag "alternative_5_UTR"; tag "basic"; tag "appris_principal_1"; tag "CCDS"; ccdsid "CCDS27317.1"; havana_gene "OTTMUSG00000069563.1"; havana_transcript "OTTMUST00000168186.1";
chr14	HAVANA	CDS	104058217	104058350	0	-	0	gene_id "ENSMUSG00000022122.16"; transcript_id "ENSMUST00000227824.2"; gene_type "protein_coding"; gene_name "Ednrb"; transcript_type "protein_coding"; transcript_name "Ednrb-203"; exon_number 5; exon_id "ENSMUSE00000612289.2"; level 2; protein_id "ENSMUSP00000154806.2"; mgi_id "MGI:102720"; tag "alternative_5_UTR"; tag "basic"; tag "appris_principal_1"; tag "CCDS"; ccdsid "CCDS27317.1"; havana_gene "OTTMUSG00000069563.1"; havana_transcript "OTTMUST00000168186.1";
chr14	HAVANA	exon	104059074	104059223	0	-	.	gene_id "ENSMUSG00000022122.16"; transcript_id "ENSMUST00000022718.11"; gene_type "protein_coding"; gene_name "Ednrb"; transcript_type "protein_coding"; transcript_name "Ednrb-201"; exon_number 5; exon_id "ENSMUSE00000123754.4"; level 2; protein_id "ENSMUSP00000022718.4"; transcript_support_level "1"; mgi_id "MGI:102720"; tag "basic"; tag "Ensembl_canonical"; tag "GENCODE_Primary"; tag "appris_principal_1"; tag "CCDS"; ccdsid "CCDS27317.1"; havana_gene "OTTMUSG00000069563.1"; havana_transcript "OTTMUST00000168185.1";
chr14	HAVANA	CDS	104059074	104059223	0	-	0	gene_id "ENSMUSG00000022122.16"; transcript_id "ENSMUST00000022718.11"; gene_type "protein_coding"; gene_name "Ednrb"; transcript_type "protein_coding"; transcript_name "Ednrb-201"; exon_number 5; exon_id "ENSMUSE00000123754.4"; level 2; protein_id "ENSMUSP00000022718.4"; transcript_support_level "1"; mgi_id "MGI:102720"; tag "basic"; tag "Ensembl_canonical"; tag "GENCODE_Primary"; tag "appris_principal_1"; tag "CCDS"; ccdsid "CCDS27317.1"; havana_gene "OTTMUSG00000069563.1"; havana_transcript "OTTMUST00000168185.1";
chr14	ENSEMBL	exon	104059074	104059223	0	-	.	gene_id "ENSMUSG00000022122.16"; transcript_id "ENSMUST00000172237.2"; gene_type "protein_coding"; gene_name "Ednrb"; transcript_type "protein_coding"; transcript_name "Ednrb-202"; exon_number 4; exon_id "ENSMUSE00000123754.4"; level 3; protein_id "ENSMUSP00000126057.2"; transcript_support_level "1"; mgi_id "MGI:102720"; tag "basic"; tag "appris_principal_1"; tag "CCDS"; ccdsid "CCDS27317.1"; havana_gene "OTTMUSG00000069563.1";
chr14	ENSEMBL	CDS	104059074	104059223	0	-	0	gene_id "ENSMUSG00000022122.16"; transcript_id "ENSMUST00000172237.2"; gene_type "protein_coding"; gene_name "Ednrb"; transcript_type "protein_coding"; transcript_name "Ednrb-202"; exon_number 4; exon_id "ENSMUSE00000123754.4"; level 3; protein_id "ENSMUSP00000126057.2"; transcript_support_level "1"; mgi_id "MGI:102720"; tag "basic"; tag "appris_principal_1"; tag "CCDS"; ccdsid "CCDS27317.1"; havana_gene "OTTMUSG00000069563.1";
chr14	HAVANA	exon	104059074	104059223	0	-	.	gene_id "ENSMUSG00000022122.16"; transcript_id "ENSMUST00000227824.2"; gene_type "protein_coding"; gene_name "Ednrb"; transcript_type "protein_coding"; transcript_name "Ednrb-203"; exon_number 4; exon_id "ENSMUSE00000123754.4"; level 2; protein_id "ENSMUSP00000154806.2"; mgi_id "MGI:102720"; tag "alternative_5_UTR"; tag "basic"; tag "appris_principal_1"; tag "CCDS"; ccdsid "CCDS27317.1"; havana_gene "OTTMUSG00000069563.1"; havana_transcript "OTTMUST00000168186.1";
chr14	HAVANA	CDS	104059074	104059223	0	-	0	gene_id "ENSMUSG00000022122.16"; transcript_id "ENSMUST00000227824.2"; gene_type "protein_coding"; gene_name "Ednrb"; transcript_type "protein_coding"; transcript_name "Ednrb-203"; exon_number 4; exon_id "ENSMUSE00000123754.4"; level 2; protein_id "ENSMUSP00000154806.2"; mgi_id "MGI:102720"; tag "alternative_5_UTR"; tag "basic"; tag "appris_principal_1"; tag "CCDS"; ccdsid "CCDS27317.1"; havana_gene "OTTMUSG00000069563.1"; havana_transcript "OTTMUST00000168186.1";
chr14	HAVANA	exon	104060491	104060695	0	-	.	gene_id "ENSMUSG00000022122.16"; transcript_id "ENSMUST00000022718.11"; gene_type "protein_coding"; gene_name "Ednrb"; transcript_type "protein_coding"; transcript_name "Ednrb-201"; exon_number 4; exon_id "ENSMUSE00000123752.4"; level 2; protein_id "ENSMUSP00000022718.4"; transcript_support_level "1"; mgi_id "MGI:102720"; tag "basic"; tag "Ensembl_canonical"; tag "GENCODE_Primary"; tag "appris_principal_1"; tag "CCDS"; ccdsid "CCDS27317.1"; havana_gene "OTTMUSG00000069563.1"; havana_transcript "OTTMUST00000168185.1";
chr14	HAVANA	CDS	104060491	104060695	0	-	1	gene_id "ENSMUSG00000022122.16"; transcript_id "ENSMUST00000022718.11"; gene_type "protein_coding"; gene_name "Ednrb"; transcript_type "protein_coding"; transcript_name "Ednrb-201"; exon_number 4; exon_id "ENSMUSE00000123752.4"; level 2; protein_id "ENSMUSP00000022718.4"; transcript_support_level "1"; mgi_id "MGI:102720"; tag "basic"; tag "Ensembl_canonical"; tag "GENCODE_Primary"; tag "appris_principal_1"; tag "CCDS"; ccdsid "CCDS27317.1"; havana_gene "OTTMUSG00000069563.1"; havana_transcript "OTTMUST00000168185.1";
chr14	ENSEMBL	exon	104060491	104060695	0	-	.	gene_id "ENSMUSG00000022122.16"; transcript_id "ENSMUST00000172237.2"; gene_type "protein_coding"; gene_name "Ednrb"; transcript_type "protein_coding"; transcript_name "Ednrb-202"; exon_number 3; exon_id "ENSMUSE00000123752.4"; level 3; protein_id "ENSMUSP00000126057.2"; transcript_support_level "1"; mgi_id "MGI:102720"; tag "basic"; tag "appris_principal_1"; tag "CCDS"; ccdsid "CCDS27317.1"; havana_gene "OTTMUSG00000069563.1";
chr14	ENSEMBL	CDS	104060491	104060695	0	-	1	gene_id "ENSMUSG00000022122.16"; transcript_id "ENSMUST00000172237.2"; gene_type "protein_coding"; gene_name "Ednrb"; transcript_type "protein_coding"; transcript_name "Ednrb-202"; exon_number 3; exon_id "ENSMUSE00000123752.4"; level 3; protein_id "ENSMUSP00000126057.2"; transcript_support_level "1"; mgi_id "MGI:102720"; tag "basic"; tag "appris_principal_1"; tag "CCDS"; ccdsid "CCDS27317.1"; havana_gene "OTTMUSG00000069563.1";
chr14	HAVANA	exon	104060491	104060695	0	-	.	gene_id "ENSMUSG00000022122.16"; transcript_id "ENSMUST00000227824.2"; gene_type "protein_coding"; gene_name "Ednrb"; transcript_type "protein_coding"; transcript_name "Ednrb-203"; exon_number 3; exon_id "ENSMUSE00000123752.4"; level 2; protein_id "ENSMUSP00000154806.2"; mgi_id "MGI:102720"; tag "alternative_5_UTR"; tag "basic"; tag "appris_principal_1"; tag "CCDS"; ccdsid "CCDS27317.1"; havana_gene "OTTMUSG00000069563.1"; havana_transcript "OTTMUST00000168186.1";
chr14	HAVANA	CDS	104060491	104060695	0	-	1	gene_id "ENSMUSG00000022122.16"; transcript_id "ENSMUST00000227824.2"; gene_type "protein_coding"; gene_name "Ednrb"; transcript_type "protein_coding"; transcript_name "Ednrb-203"; exon_number 3; exon_id "ENSMUSE00000123752.4"; level 2; protein_id "ENSMUSP00000154806.2"; mgi_id "MGI:102720"; tag "alternative_5_UTR"; tag "basic"; tag "appris_principal_1"; tag "CCDS"; ccdsid "CCDS27317.1"; havana_gene "OTTMUSG00000069563.1"; havana_transcript "OTTMUST00000168186.1";
chr14	HAVANA	exon	104060828	104060940	0	-	.	gene_id "ENSMUSG00000022122.16"; transcript_id "ENSMUST00000022718.11"; gene_type "protein_coding"; gene_name "Ednrb"; transcript_type "protein_coding"; transcript_name "Ednrb-201"; exon_number 3; exon_id "ENSMUSE00000123755.4"; level 2; protein_id "ENSMUSP00000022718.4"; transcript_support_level "1"; mgi_id "MGI:102720"; tag "basic"; tag "Ensembl_canonical"; tag "GENCODE_Primary"; tag "appris_principal_1"; tag "CCDS"; ccdsid "CCDS27317.1"; havana_gene "OTTMUSG00000069563.1"; havana_transcript "OTTMUST00000168185.1";
chr14	HAVANA	CDS	104060828	104060940	0	-	0	gene_id "ENSMUSG00000022122.16"; transcript_id "ENSMUST00000022718.11"; gene_type "protein_coding"; gene_name "Ednrb"; transcript_type "protein_coding"; transcript_name "Ednrb-201"; exon_number 3; exon_id "ENSMUSE00000123755.4"; level 2; protein_id "ENSMUSP00000022718.4"; transcript_support_level "1"; mgi_id "MGI:102720"; tag "basic"; tag "Ensembl_canonical"; tag "GENCODE_Primary"; tag "appris_principal_1"; tag "CCDS"; ccdsid "CCDS27317.1"; havana_gene "OTTMUSG00000069563.1"; havana_transcript "OTTMUST00000168185.1";
chr14	ENSEMBL	exon	104060828	104060940	0	-	.	gene_id "ENSMUSG00000022122.16"; transcript_id "ENSMUST00000172237.2"; gene_type "protein_coding"; gene_name "Ednrb"; transcript_type "protein_coding"; transcript_name "Ednrb-202"; exon_number 2; exon_id "ENSMUSE00000123755.4"; level 3; protein_id "ENSMUSP00000126057.2"; transcript_support_level "1"; mgi_id "MGI:102720"; tag "basic"; tag "appris_principal_1"; tag "CCDS"; ccdsid "CCDS27317.1"; havana_gene "OTTMUSG00000069563.1";
chr14	ENSEMBL	CDS	104060828	104060940	0	-	0	gene_id "ENSMUSG00000022122.16"; transcript_id "ENSMUST00000172237.2"; gene_type "protein_coding"; gene_name "Ednrb"; transcript_type "protein_coding"; transcript_name "Ednrb-202"; exon_number 2; exon_id "ENSMUSE00000123755.4"; level 3; protein_id "ENSMUSP00000126057.2"; transcript_support_level "1"; mgi_id "MGI:102720"; tag "basic"; tag "appris_principal_1"; tag "CCDS"; ccdsid "CCDS27317.1"; havana_gene "OTTMUSG00000069563.1";
chr14	HAVANA	exon	104060828	104060940	0	-	.	gene_id "ENSMUSG00000022122.16"; transcript_id "ENSMUST00000227824.2"; gene_type "protein_coding"; gene_name "Ednrb"; transcript_type "protein_coding"; transcript_name "Ednrb-203"; exon_number 2; exon_id "ENSMUSE00000123755.4"; level 2; protein_id "ENSMUSP00000154806.2"; mgi_id "MGI:102720"; tag "alternative_5_UTR"; tag "basic"; tag "appris_principal_1"; tag "CCDS"; ccdsid "CCDS27317.1"; havana_gene "OTTMUSG00000069563.1"; havana_transcript "OTTMUST00000168186.1";
chr14	HAVANA	CDS	104060828	104060940	0	-	0	gene_id "ENSMUSG00000022122.16"; transcript_id "ENSMUST00000227824.2"; gene_type "protein_coding"; gene_name "Ednrb"; transcript_type "protein_coding"; transcript_name "Ednrb-203"; exon_number 2; exon_id "ENSMUSE00000123755.4"; level 2; protein_id "ENSMUSP00000154806.2"; mgi_id "MGI:102720"; tag "alternative_5_UTR"; tag "basic"; tag "appris_principal_1"; tag "CCDS"; ccdsid "CCDS27317.1"; havana_gene "OTTMUSG00000069563.1"; havana_transcript "OTTMUST00000168186.1";
chr14	HAVANA	CDS	104080430	104080912	0	-	0	gene_id "ENSMUSG00000022122.16"; transcript_id "ENSMUST00000022718.11"; gene_type "protein_coding"; gene_name "Ednrb"; transcript_type "protein_coding"; transcript_name "Ednrb-201"; exon_number 2; exon_id "ENSMUSE00000368602.4"; level 2; protein_id "ENSMUSP00000022718.4"; transcript_support_level "1"; mgi_id "MGI:102720"; tag "basic"; tag "Ensembl_canonical"; tag "GENCODE_Primary"; tag "appris_principal_1"; tag "CCDS"; ccdsid "CCDS27317.1"; havana_gene "OTTMUSG00000069563.1"; havana_transcript "OTTMUST00000168185.1";
chr14	ENSEMBL	CDS	104080430	104080912	0	-	0	gene_id "ENSMUSG00000022122.16"; transcript_id "ENSMUST00000172237.2"; gene_type "protein_coding"; gene_name "Ednrb"; transcript_type "protein_coding"; transcript_name "Ednrb-202"; exon_number 1; exon_id "ENSMUSE00000875273.2"; level 3; protein_id "ENSMUSP00000126057.2"; transcript_support_level "1"; mgi_id "MGI:102720"; tag "basic"; tag "appris_principal_1"; tag "CCDS"; ccdsid "CCDS27317.1"; havana_gene "OTTMUSG00000069563.1";
chr14	HAVANA	CDS	104080430	104080912	0	-	0	gene_id "ENSMUSG00000022122.16"; transcript_id "ENSMUST00000227824.2"; gene_type "protein_coding"; gene_name "Ednrb"; transcript_type "protein_coding"; transcript_name "Ednrb-203"; exon_number 1; exon_id "ENSMUSE00001431335.2"; level 2; protein_id "ENSMUSP00000154806.2"; mgi_id "MGI:102720"; tag "alternative_5_UTR"; tag "basic"; tag "appris_principal_1"; tag "CCDS"; ccdsid "CCDS27317.1"; havana_gene "OTTMUSG00000069563.1"; havana_transcript "OTTMUST00000168186.1";
chr14	HAVANA	exon	104080430	104080973	0	-	.	gene_id "ENSMUSG00000022122.16"; transcript_id "ENSMUST00000022718.11"; gene_type "protein_coding"; gene_name "Ednrb"; transcript_type "protein_coding"; transcript_name "Ednrb-201"; exon_number 2; exon_id "ENSMUSE00000368602.4"; level 2; protein_id "ENSMUSP00000022718.4"; transcript_support_level "1"; mgi_id "MGI:102720"; tag "basic"; tag "Ensembl_canonical"; tag "GENCODE_Primary"; tag "appris_principal_1"; tag "CCDS"; ccdsid "CCDS27317.1"; havana_gene "OTTMUSG00000069563.1"; havana_transcript "OTTMUST00000168185.1";
chr14	HAVANA	exon	104080430	104081131	0	-	.	gene_id "ENSMUSG00000022122.16"; transcript_id "ENSMUST00000227824.2"; gene_type "protein_coding"; gene_name "Ednrb"; transcript_type "protein_coding"; transcript_name "Ednrb-203"; exon_number 1; exon_id "ENSMUSE00001431335.2"; level 2; protein_id "ENSMUSP00000154806.2"; mgi_id "MGI:102720"; tag "alternative_5_UTR"; tag "basic"; tag "appris_principal_1"; tag "CCDS"; ccdsid "CCDS27317.1"; havana_gene "OTTMUSG00000069563.1"; havana_transcript "OTTMUST00000168186.1";
chr14	ENSEMBL	exon	104080430	104081132	0	-	.	gene_id "ENSMUSG00000022122.16"; transcript_id "ENSMUST00000172237.2"; gene_type "protein_coding"; gene_name "Ednrb"; transcript_type "protein_coding"; transcript_name "Ednrb-202"; exon_number 1; exon_id "ENSMUSE00000875273.2"; level 3; protein_id "ENSMUSP00000126057.2"; transcript_support_level "1"; mgi_id "MGI:102720"; tag "basic"; tag "appris_principal_1"; tag "CCDS"; ccdsid "CCDS27317.1"; havana_gene "OTTMUSG00000069563.1";
chr14	HAVANA	start_codon	104080910	104080912	0	-	0	gene_id "ENSMUSG00000022122.16"; transcript_id "ENSMUST00000022718.11"; gene_type "protein_coding"; gene_name "Ednrb"; transcript_type "protein_coding"; transcript_name "Ednrb-201"; exon_number 2; exon_id "ENSMUSE00000368602.4"; level 2; protein_id "ENSMUSP00000022718.4"; transcript_support_level "1"; mgi_id "MGI:102720"; tag "basic"; tag "Ensembl_canonical"; tag "GENCODE_Primary"; tag "appris_principal_1"; tag "CCDS"; ccdsid "CCDS27317.1"; havana_gene "OTTMUSG00000069563.1"; havana_transcript "OTTMUST00000168185.1";
chr14	ENSEMBL	start_codon	104080910	104080912	0	-	0	gene_id "ENSMUSG00000022122.16"; transcript_id "ENSMUST00000172237.2"; gene_type "protein_coding"; gene_name "Ednrb"; transcript_type "protein_coding"; transcript_name "Ednrb-202"; exon_number 1; exon_id "ENSMUSE00000875273.2"; level 3; protein_id "ENSMUSP00000126057.2"; transcript_support_level "1"; mgi_id "MGI:102720"; tag "basic"; tag "appris_principal_1"; tag "CCDS"; ccdsid "CCDS27317.1"; havana_gene "OTTMUSG00000069563.1";
chr14	HAVANA	start_codon	104080910	104080912	0	-	0	gene_id "ENSMUSG00000022122.16"; transcript_id "ENSMUST00000227824.2"; gene_type "protein_coding"; gene_name "Ednrb"; transcript_type "protein_coding"; transcript_name "Ednrb-203"; exon_number 1; exon_id "ENSMUSE00001431335.2"; level 2; protein_id "ENSMUSP00000154806.2"; mgi_id "MGI:102720"; tag "alternative_5_UTR"; tag "basic"; tag "appris_principal_1"; tag "CCDS"; ccdsid "CCDS27317.1"; havana_gene "OTTMUSG00000069563.1"; havana_transcript "OTTMUST00000168186.1";
chr14	HAVANA	UTR	104080913	104080973	0	-	.	gene_id "ENSMUSG00000022122.16"; transcript_id "ENSMUST00000022718.11"; gene_type "protein_coding"; gene_name "Ednrb"; transcript_type "protein_coding"; transcript_name "Ednrb-201"; exon_number 2; exon_id "ENSMUSE00000368602.4"; level 2; protein_id "ENSMUSP00000022718.4"; transcript_support_level "1"; mgi_id "MGI:102720"; tag "basic"; tag "Ensembl_canonical"; tag "GENCODE_Primary"; tag "appris_principal_1"; tag "CCDS"; ccdsid "CCDS27317.1"; havana_gene "OTTMUSG00000069563.1"; havana_transcript "OTTMUST00000168185.1";
chr14	HAVANA	UTR	104080913	104081131	0	-	.	gene_id "ENSMUSG00000022122.16"; transcript_id "ENSMUST00000227824.2"; gene_type "protein_coding"; gene_name "Ednrb"; transcript_type "protein_coding"; transcript_name "Ednrb-203"; exon_number 1; exon_id "ENSMUSE00001431335.2"; level 2; protein_id "ENSMUSP00000154806.2"; mgi_id "MGI:102720"; tag "alternative_5_UTR"; tag "basic"; tag "appris_principal_1"; tag "CCDS"; ccdsid "CCDS27317.1"; havana_gene "OTTMUSG00000069563.1"; havana_transcript "OTTMUST00000168186.1";
chr14	ENSEMBL	UTR	104080913	104081132	0	-	.	gene_id "ENSMUSG00000022122.16"; transcript_id "ENSMUST00000172237.2"; gene_type "protein_coding"; gene_name "Ednrb"; transcript_type "protein_coding"; transcript_name "Ednrb-202"; exon_number 1; exon_id "ENSMUSE00000875273.2"; level 3; protein_id "ENSMUSP00000126057.2"; transcript_support_level "1"; mgi_id "MGI:102720"; tag "basic"; tag "appris_principal_1"; tag "CCDS"; ccdsid "CCDS27317.1"; havana_gene "OTTMUSG00000069563.1";
chr14	HAVANA	exon	104081563	104081838	0	-	.	gene_id "ENSMUSG00000022122.16"; transcript_id "ENSMUST00000022718.11"; gene_type "protein_coding"; gene_name "Ednrb"; transcript_type "protein_coding"; transcript_name "Ednrb-201"; exon_number 1; exon_id "ENSMUSE00000417710.5"; level 2; protein_id "ENSMUSP00000022718.4"; transcript_support_level "1"; mgi_id "MGI:102720"; tag "basic"; tag "Ensembl_canonical"; tag "GENCODE_Primary"; tag "appris_principal_1"; tag "CCDS"; ccdsid "CCDS27317.1"; havana_gene "OTTMUSG00000069563.1"; havana_transcript "OTTMUST00000168185.1";
chr14	HAVANA	UTR	104081563	104081838	0	-	.	gene_id "ENSMUSG00000022122.16"; transcript_id "ENSMUST00000022718.11"; gene_type "protein_coding"; gene_name "Ednrb"; transcript_type "protein_coding"; transcript_name "Ednrb-201"; exon_number 1; exon_id "ENSMUSE00000417710.5"; level 2; protein_id "ENSMUSP00000022718.4"; transcript_support_level "1"; mgi_id "MGI:102720"; tag "basic"; tag "Ensembl_canonical"; tag "GENCODE_Primary"; tag "appris_principal_1"; tag "CCDS"; ccdsid "CCDS27317.1"; havana_gene "OTTMUSG00000069563.1"; havana_transcript "OTTMUST00000168185.1";
chr14	HAVANA	exon	104119315	104119645	0	-	.	gene_id "ENSMUSG00000135683.1"; transcript_id "ENSMUST00000331681.1"; gene_type "lncRNA"; gene_name "ENSMUSG00000135683"; transcript_type "lncRNA"; transcript_name "ENSMUST00000331681"; exon_number 2; exon_id "ENSMUSE00001653815.1"; level 2; tag "basic"; tag "Ensembl_canonical"; tag "GENCODE_Primary"; tag "TAGENE";
chr14	HAVANA	gene	104119315	104136824	0	-	.	gene_id "ENSMUSG00000135683.1"; gene_type "lncRNA"; gene_name "ENSMUSG00000135683"; level 2;
chr14	HAVANA	transcript	104119315	104136824	0	-	.	gene_id "ENSMUSG00000135683.1"; transcript_id "ENSMUST00000331681.1"; gene_type "lncRNA"; gene_name "ENSMUSG00000135683"; transcript_type "lncRNA"; transcript_name "ENSMUST00000331681"; level 2; tag "basic"; tag "Ensembl_canonical"; tag "GENCODE_Primary"; tag "TAGENE";
chr14	HAVANA	exon	104119317	104119645	0	-	.	gene_id "ENSMUSG00000135683.1"; transcript_id "ENSMUST00000331682.1"; gene_type "lncRNA"; gene_name "ENSMUSG00000135683"; transcript_type "lncRNA"; transcript_name "ENSMUST00000331682"; exon_number 2; exon_id "ENSMUSE00001653819.1"; level 2; tag "TAGENE";
chr14	HAVANA	transcript	104119317	104136808	0	-	.	gene_id "ENSMUSG00000135683.1"; transcript_id "ENSMUST00000331682.1"; gene_type "lncRNA"; gene_name "ENSMUSG00000135683"; transcript_type "lncRNA"; transcript_name "ENSMUST00000331682"; level 2; tag "TAGENE";
chr14	HAVANA	exon	104119613	104119645	0	-	.	gene_id "ENSMUSG00000135683.1"; transcript_id "ENSMUST00000331683.1"; gene_type "lncRNA"; gene_name "ENSMUSG00000135683"; transcript_type "lncRNA"; transcript_name "ENSMUST00000331683"; exon_number 3; exon_id "ENSMUSE00001653826.1"; level 2; tag "basic"; tag "TAGENE";
chr14	HAVANA	transcript	104119613	104136808	0	-	.	gene_id "ENSMUSG00000135683.1"; transcript_id "ENSMUST00000331683.1"; gene_type "lncRNA"; gene_name "ENSMUSG00000135683"; transcript_type "lncRNA"; transcript_name "ENSMUST00000331683"; level 2; tag "basic"; tag "TAGENE";
chr14	HAVANA	exon	104119616	104119645	0	-	.	gene_id "ENSMUSG00000135683.1"; transcript_id "ENSMUST00000331684.1"; gene_type "lncRNA"; gene_name "ENSMUSG00000135683"; transcript_type "lncRNA"; transcript_name "ENSMUST00000331684"; exon_number 3; exon_id "ENSMUSE00001653817.1"; level 2; tag "basic"; tag "TAGENE";
chr14	HAVANA	transcript	104119616	104136734	0	-	.	gene_id "ENSMUSG00000135683.1"; transcript_id "ENSMUST00000331684.1"; gene_type "lncRNA"; gene_name "ENSMUSG00000135683"; transcript_type "lncRNA"; transcript_name "ENSMUST00000331684"; level 2; tag "basic"; tag "TAGENE";
chr14	HAVANA	exon	104122608	104122749	0	-	.	gene_id "ENSMUSG00000135683.1"; transcript_id "ENSMUST00000331685.1"; gene_type "lncRNA"; gene_name "ENSMUSG00000135683"; transcript_type "lncRNA"; transcript_name "ENSMUST00000331685"; exon_number 2; exon_id "ENSMUSE00001653812.1"; level 2; tag "TAGENE";
chr14	HAVANA	transcript	104122608	104136810	0	-	.	gene_id "ENSMUSG00000135683.1"; transcript_id "ENSMUST00000331685.1"; gene_type "lncRNA"; gene_name "ENSMUSG00000135683"; transcript_type "lncRNA"; transcript_name "ENSMUST00000331685"; level 2; tag "TAGENE";
chr14	sragcm37_es	exon	104125230	104125566	0.00547098138677484	-	.	gene_id "ENSMUSG00000135683.1"; transcript_id "ENSMUSG00000135683.1_tx_3"; exon_id "chr14_104125230_104125566_-"; exonnum "3"; txlen "713";
chr14	HAVANA	exon	104126428	104126615	0	-	.	gene_id "ENSMUSG00000135683.1"; transcript_id "ENSMUST00000331684.1"; gene_type "lncRNA"; gene_name "ENSMUSG00000135683"; transcript_type "lncRNA"; transcript_name "ENSMUST00000331684"; exon_number 2; exon_id "ENSMUSE00001653818.1"; level 2; tag "basic"; tag "TAGENE";
chr14	ENSEMBL_gcm37	exon	104126428	104126615	0.00547098138677484	-	.	gene_id "ENSMUSG00000135683.1"; transcript_id "ENSMUSG00000135683.1_tx_3"; exon_id "chr14_104126428_104126615_-"; exonnum "2"; txlen "713";
chr14	HAVANA	exon	104131105	104131323	0	-	.	gene_id "ENSMUSG00000135683.1"; transcript_id "ENSMUST00000331687.1"; gene_type "lncRNA"; gene_name "ENSMUSG00000135683"; transcript_type "lncRNA"; transcript_name "ENSMUST00000331687"; exon_number 2; exon_id "ENSMUSE00001653824.1"; level 2; tag "TAGENE";
chr14	HAVANA	transcript	104131105	104136780	0	-	.	gene_id "ENSMUSG00000135683.1"; transcript_id "ENSMUST00000331687.1"; gene_type "lncRNA"; gene_name "ENSMUSG00000135683"; transcript_type "lncRNA"; transcript_name "ENSMUST00000331687"; level 2; tag "TAGENE";
chr14	HAVANA	exon	104131112	104131323	0	-	.	gene_id "ENSMUSG00000135683.1"; transcript_id "ENSMUST00000331686.1"; gene_type "lncRNA"; gene_name "ENSMUSG00000135683"; transcript_type "lncRNA"; transcript_name "ENSMUST00000331686"; exon_number 2; exon_id "ENSMUSE00001653820.1"; level 2; tag "TAGENE";
chr14	HAVANA	transcript	104131112	104136804	0	-	.	gene_id "ENSMUSG00000135683.1"; transcript_id "ENSMUST00000331686.1"; gene_type "lncRNA"; gene_name "ENSMUSG00000135683"; transcript_type "lncRNA"; transcript_name "ENSMUST00000331686"; level 2; tag "TAGENE";
chr14	HAVANA	exon	104131190	104131323	0	-	.	gene_id "ENSMUSG00000135683.1"; transcript_id "ENSMUST00000331683.1"; gene_type "lncRNA"; gene_name "ENSMUSG00000135683"; transcript_type "lncRNA"; transcript_name "ENSMUST00000331683"; exon_number 2; exon_id "ENSMUSE00001653813.1"; level 2; tag "basic"; tag "TAGENE";
chr14	HAVANA	exon	104136512	104136780	0	-	.	gene_id "ENSMUSG00000135683.1"; transcript_id "ENSMUST00000331687.1"; gene_type "lncRNA"; gene_name "ENSMUSG00000135683"; transcript_type "lncRNA"; transcript_name "ENSMUST00000331687"; exon_number 1; exon_id "ENSMUSE00001653816.1"; level 2; tag "TAGENE";
chr14	HAVANA	exon	104136512	104136808	0	-	.	gene_id "ENSMUSG00000135683.1"; transcript_id "ENSMUST00000331683.1"; gene_type "lncRNA"; gene_name "ENSMUSG00000135683"; transcript_type "lncRNA"; transcript_name "ENSMUST00000331683"; exon_number 1; exon_id "ENSMUSE00001653814.1"; level 2; tag "basic"; tag "TAGENE";
chr14	HAVANA	exon	104136512	104136810	0	-	.	gene_id "ENSMUSG00000135683.1"; transcript_id "ENSMUST00000331685.1"; gene_type "lncRNA"; gene_name "ENSMUSG00000135683"; transcript_type "lncRNA"; transcript_name "ENSMUST00000331685"; exon_number 1; exon_id "ENSMUSE00001653811.1"; level 2; tag "TAGENE";
chr14	HAVANA	exon	104136512	104136824	0	-	.	gene_id "ENSMUSG00000135683.1"; transcript_id "ENSMUST00000331681.1"; gene_type "lncRNA"; gene_name "ENSMUSG00000135683"; transcript_type "lncRNA"; transcript_name "ENSMUST00000331681"; exon_number 1; exon_id "ENSMUSE00001653822.1"; level 2; tag "basic"; tag "Ensembl_canonical"; tag "GENCODE_Primary"; tag "TAGENE";
chr14	HAVANA	exon	104136617	104136734	0	-	.	gene_id "ENSMUSG00000135683.1"; transcript_id "ENSMUST00000331684.1"; gene_type "lncRNA"; gene_name "ENSMUSG00000135683"; transcript_type "lncRNA"; transcript_name "ENSMUST00000331684"; exon_number 1; exon_id "ENSMUSE00001653821.1"; level 2; tag "basic"; tag "TAGENE";
chr14	HAVANA	exon	104136617	104136804	0	-	.	gene_id "ENSMUSG00000135683.1"; transcript_id "ENSMUST00000331686.1"; gene_type "lncRNA"; gene_name "ENSMUSG00000135683"; transcript_type "lncRNA"; transcript_name "ENSMUST00000331686"; exon_number 1; exon_id "ENSMUSE00001653825.1"; level 2; tag "TAGENE";
chr14	ENSEMBL_gcm37	exon	104136617	104136804	0.00547098138677484	-	.	gene_id "ENSMUSG00000135683.1"; transcript_id "ENSMUSG00000135683.1_tx_3"; exon_id "chr14_104136617_104136804_-"; exonnum "1"; txlen "713";
chr14	HAVANA	exon	104136617	104136808	0	-	.	gene_id "ENSMUSG00000135683.1"; transcript_id "ENSMUST00000331682.1"; gene_type "lncRNA"; gene_name "ENSMUSG00000135683"; transcript_type "lncRNA"; transcript_name "ENSMUST00000331682"; exon_number 1; exon_id "ENSMUSE00001653823.1"; level 2; tag "TAGENE";
chr14	HAVANA	exon	104215064	104217705	0	-	.	gene_id "ENSMUSG00000115727.3"; transcript_id "ENSMUST00000228770.3"; gene_type "lncRNA"; gene_name "4930432J09Rik"; transcript_type "lncRNA"; transcript_name "4930432J09Rik-202"; exon_number 3; exon_id "ENSMUSE00001660187.1"; level 2; mgi_id "MGI:1921127"; tag "basic"; tag "Ensembl_canonical"; tag "GENCODE_Primary"; tag "TAGENE"; havana_gene "OTTMUSG00000069564.1"; havana_transcript "OTTMUST00000168187.1";
chr14	HAVANA	gene	104215064	104264613	0	-	.	gene_id "ENSMUSG00000115727.3"; gene_type "lncRNA"; gene_name "4930432J09Rik"; level 2; mgi_id "MGI:1921127"; havana_gene "OTTMUSG00000069564.1";
chr14	HAVANA	transcript	104215064	104264613	0	-	.	gene_id "ENSMUSG00000115727.3"; transcript_id "ENSMUST00000228770.3"; gene_type "lncRNA"; gene_name "4930432J09Rik"; transcript_type "lncRNA"; transcript_name "4930432J09Rik-202"; level 2; mgi_id "MGI:1921127"; tag "basic"; tag "Ensembl_canonical"; tag "GENCODE_Primary"; tag "TAGENE"; havana_gene "OTTMUSG00000069564.1"; havana_transcript "OTTMUST00000168187.1";
chr14	HAVANA	exon	104217063	104217705	0	-	.	gene_id "ENSMUSG00000115727.3"; transcript_id "ENSMUST00000227414.3"; gene_type "lncRNA"; gene_name "4930432J09Rik"; transcript_type "lncRNA"; transcript_name "4930432J09Rik-201"; exon_number 3; exon_id "ENSMUSE00001660186.1"; level 2; mgi_id "MGI:1921127"; tag "TAGENE"; havana_gene "OTTMUSG00000069564.1"; havana_transcript "OTTMUST00000168188.1";
chr14	ENSEMBL_gcm37	exon	104217063	104217705	0.314319793779512	-	.	gene_id "ENSMUSG00000115727.3"; transcript_id "ENSMUSG00000115727.3_tx_2"; exon_id "chr14_104217063_104217705_-"; exonnum "4"; txlen "1466";
chr14	HAVANA	transcript	104217063	104235720	0	-	.	gene_id "ENSMUSG00000115727.3"; transcript_id "ENSMUST00000227414.3"; gene_type "lncRNA"; gene_name "4930432J09Rik"; transcript_type "lncRNA"; transcript_name "4930432J09Rik-201"; level 2; mgi_id "MGI:1921127"; tag "TAGENE"; havana_gene "OTTMUSG00000069564.1"; havana_transcript "OTTMUST00000168188.1";
chr14	HAVANA	exon	104218783	104219056	0	-	.	gene_id "ENSMUSG00000115727.3"; transcript_id "ENSMUST00000228770.3"; gene_type "lncRNA"; gene_name "4930432J09Rik"; transcript_type "lncRNA"; transcript_name "4930432J09Rik-202"; exon_number 2; exon_id "ENSMUSE00001431547.2"; level 2; mgi_id "MGI:1921127"; tag "basic"; tag "Ensembl_canonical"; tag "GENCODE_Primary"; tag "TAGENE"; havana_gene "OTTMUSG00000069564.1"; havana_transcript "OTTMUST00000168187.1";
chr14	HAVANA	exon	104218783	104219056	0	-	.	gene_id "ENSMUSG00000115727.3"; transcript_id "ENSMUST00000227414.3"; gene_type "lncRNA"; gene_name "4930432J09Rik"; transcript_type "lncRNA"; transcript_name "4930432J09Rik-201"; exon_number 2; exon_id "ENSMUSE00001431547.2"; level 2; mgi_id "MGI:1921127"; tag "TAGENE"; havana_gene "OTTMUSG00000069564.1"; havana_transcript "OTTMUST00000168188.1";
chr14	ENSEMBL_gcm37	exon	104218783	104219056	0.314319793779512	-	.	gene_id "ENSMUSG00000115727.3"; transcript_id "ENSMUSG00000115727.3_tx_2"; exon_id "chr14_104218783_104219056_-"; exonnum "3"; txlen "1466";
chr14	sragcm37_mid	exon	104225472	104225851	0.314319793779512	-	.	gene_id "ENSMUSG00000115727.3"; transcript_id "ENSMUSG00000115727.3_tx_2"; exon_id "chr14_104225472_104225851_-"; exonnum "2"; txlen "1466";
chr14	HAVANA	transcript	104235352	104235692	0	-	.	gene_id "ENSMUSG00000115727.3"; transcript_id "ENSMUST00000334896.1"; gene_type "lncRNA"; gene_name "4930432J09Rik"; transcript_type "lncRNA"; transcript_name "4930432J09Rik-203"; level 2; mgi_id "MGI:1921127"; tag "TAGENE"; havana_gene "OTTMUSG00000069564.1";
chr14	HAVANA	exon	104235352	104235692	0	-	.	gene_id "ENSMUSG00000115727.3"; transcript_id "ENSMUST00000334896.1"; gene_type "lncRNA"; gene_name "4930432J09Rik"; transcript_type "lncRNA"; transcript_name "4930432J09Rik-203"; exon_number 1; exon_id "ENSMUSE00001660189.1"; level 2; mgi_id "MGI:1921127"; tag "TAGENE"; havana_gene "OTTMUSG00000069564.1";
chr14	HAVANA	exon	104235552	104235720	0	-	.	gene_id "ENSMUSG00000115727.3"; transcript_id "ENSMUST00000227414.3"; gene_type "lncRNA"; gene_name "4930432J09Rik"; transcript_type "lncRNA"; transcript_name "4930432J09Rik-201"; exon_number 1; exon_id "ENSMUSE00001660188.1"; level 2; mgi_id "MGI:1921127"; tag "TAGENE"; havana_gene "OTTMUSG00000069564.1"; havana_transcript "OTTMUST00000168188.1";
chr14	ENSEMBL_gcm37	exon	104235552	104235720	0.314319793779512	-	.	gene_id "ENSMUSG00000115727.3"; transcript_id "ENSMUSG00000115727.3_tx_2"; exon_id "chr14_104235552_104235720_-"; exonnum "1"; txlen "1466";
chr14	HAVANA	exon	104264363	104264613	0	-	.	gene_id "ENSMUSG00000115727.3"; transcript_id "ENSMUST00000228770.3"; gene_type "lncRNA"; gene_name "4930432J09Rik"; transcript_type "lncRNA"; transcript_name "4930432J09Rik-202"; exon_number 1; exon_id "ENSMUSE00001660190.1"; level 2; mgi_id "MGI:1921127"; tag "basic"; tag "Ensembl_canonical"; tag "GENCODE_Primary"; tag "TAGENE"; havana_gene "OTTMUSG00000069564.1"; havana_transcript "OTTMUST00000168187.1";
chr14	HAVANA	exon	104269276	104269999	0	-	.	gene_id "ENSMUSG00000136274.1"; transcript_id "ENSMUST00000335061.1"; gene_type "lncRNA"; gene_name "ENSMUSG00000136274"; transcript_type "lncRNA"; transcript_name "ENSMUST00000335061"; exon_number 2; exon_id "ENSMUSE00001660555.1"; level 2; tag "basic"; tag "Ensembl_canonical"; tag "GENCODE_Primary"; tag "TAGENE";
chr14	ENSEMBL_gcm37	exon	104269276	104269999	0.0243601425157627	-	.	gene_id "ENSMUSG00000136274.1"; transcript_id "ENSMUSG00000136274.1_tx_2"; exon_id "chr14_104269276_104269999_-"; exonnum "3"; txlen "978";
chr14	HAVANA	gene	104269276	104272068	0	-	.	gene_id "ENSMUSG00000136274.1"; gene_type "lncRNA"; gene_name "ENSMUSG00000136274"; level 2;
chr14	HAVANA	transcript	104269276	104272068	0	-	.	gene_id "ENSMUSG00000136274.1"; transcript_id "ENSMUST00000335061.1"; gene_type "lncRNA"; gene_name "ENSMUSG00000136274"; transcript_type "lncRNA"; transcript_name "ENSMUST00000335061"; level 2; tag "basic"; tag "Ensembl_canonical"; tag "GENCODE_Primary"; tag "TAGENE";
chr14	sragcm37_mid	exon	104270768	104270854	0.0243601425157627	-	.	gene_id "ENSMUSG00000136274.1"; transcript_id "ENSMUSG00000136274.1_tx_2"; exon_id "chr14_104270768_104270854_-"; exonnum "2"; txlen "978";
chr14	HAVANA	exon	104271902	104272068	0	-	.	gene_id "ENSMUSG00000136274.1"; transcript_id "ENSMUST00000335061.1"; gene_type "lncRNA"; gene_name "ENSMUSG00000136274"; transcript_type "lncRNA"; transcript_name "ENSMUST00000335061"; exon_number 1; exon_id "ENSMUSE00001660556.1"; level 2; tag "basic"; tag "Ensembl_canonical"; tag "GENCODE_Primary"; tag "TAGENE";
chr14	ENSEMBL_gcm37	exon	104271902	104272068	0.0243601425157627	-	.	gene_id "ENSMUSG00000136274.1"; transcript_id "ENSMUSG00000136274.1_tx_2"; exon_id "chr14_104271902_104272068_-"; exonnum "1"; txlen "978";
chr14	sragcm37_mid	exon	104523432	104523545	0.468028885516361	-	.	gene_id "ENSMUSG00000115424.4"; transcript_id "ENSMUSG00000115424.4_tx_10"; exon_id "chr14_104523432_104523545_-"; exonnum "9"; txlen "1086";
chr14	sragcm37_mid	exon	104523432	104523545	0.468028885516361	-	.	gene_id "ENSMUSG00000115424.4"; transcript_id "ENSMUSG00000115424.4_tx_11"; exon_id "chr14_104523432_104523545_-"; exonnum "8"; txlen "920";
chr14	sragcm37_mid	exon	104523432	104523545	0.468028885516361	-	.	gene_id "ENSMUSG00000115424.4"; transcript_id "ENSMUSG00000115424.4_tx_12"; exon_id "chr14_104523432_104523545_-"; exonnum "9"; txlen "1023";
chr14	sragcm37_mid	exon	104523432	104523545	0.461409212275994	-	.	gene_id "ENSMUSG00000115424.4"; transcript_id "ENSMUSG00000115424.4_tx_13"; exon_id "chr14_104523432_104523545_-"; exonnum "10"; txlen "1189";
chr14	sragcm37_mid	exon	104523432	104523545	0.453916374989766	-	.	gene_id "ENSMUSG00000115424.4"; transcript_id "ENSMUSG00000115424.4_tx_14"; exon_id "chr14_104523432_104523545_-"; exonnum "10"; txlen "1185";
chr14	sragcm37_mid	exon	104523432	104523545	0.453916374989766	-	.	gene_id "ENSMUSG00000115424.4"; transcript_id "ENSMUSG00000115424.4_tx_15"; exon_id "chr14_104523432_104523545_-"; exonnum "9"; txlen "1019";
chr14	sragcm37_mid	exon	104523432	104523545	0.359038931377217	-	.	gene_id "ENSMUSG00000115424.4"; transcript_id "ENSMUSG00000115424.4_tx_17"; exon_id "chr14_104523432_104523545_-"; exonnum "10"; txlen "1183";
chr14	sragcm37_mid	exon	104523432	104523545	0.359038931377217	-	.	gene_id "ENSMUSG00000115424.4"; transcript_id "ENSMUSG00000115424.4_tx_18"; exon_id "chr14_104523432_104523545_-"; exonnum "11"; txlen "1282";
chr14	sragcm37_mid	exon	104523432	104523545	0.359038931377217	-	.	gene_id "ENSMUSG00000115424.4"; transcript_id "ENSMUSG00000115424.4_tx_19"; exon_id "chr14_104523432_104523545_-"; exonnum "11"; txlen "1286";
chr14	sragcm37_mid	exon	104523432	104523545	0.33491991787257	-	.	gene_id "ENSMUSG00000115424.4"; transcript_id "ENSMUSG00000115424.4_tx_21"; exon_id "chr14_104523432_104523545_-"; exonnum "5"; txlen "552";
chr14	sragcm37_mid	exon	104523432	104523545	0.330892105365412	-	.	gene_id "ENSMUSG00000115424.4"; transcript_id "ENSMUSG00000115424.4_tx_22"; exon_id "chr14_104523432_104523545_-"; exonnum "8"; txlen "1019";
chr14	sragcm37_mid	exon	104523432	104523545	0.326954939850824	-	.	gene_id "ENSMUSG00000115424.4"; transcript_id "ENSMUSG00000115424.4_tx_23"; exon_id "chr14_104523432_104523545_-"; exonnum "9"; txlen "1017";
chr14	sragcm37_mid	exon	104523432	104523545	0.326954939850824	-	.	gene_id "ENSMUSG00000115424.4"; transcript_id "ENSMUSG00000115424.4_tx_24"; exon_id "chr14_104523432_104523545_-"; exonnum "10"; txlen "1116";
chr14	sragcm37_mid	exon	104523432	104523545	0.326954939850824	-	.	gene_id "ENSMUSG00000115424.4"; transcript_id "ENSMUSG00000115424.4_tx_25"; exon_id "chr14_104523432_104523545_-"; exonnum "10"; txlen "1120";
chr14	sragcm37_mid	exon	104523432	104523545	0.292341255816688	-	.	gene_id "ENSMUSG00000115424.4"; transcript_id "ENSMUSG00000115424.4_tx_27"; exon_id "chr14_104523432_104523545_-"; exonnum "8"; txlen "946";
chr14	sragcm37_mid	exon	104523432	104523545	0.292341255816688	-	.	gene_id "ENSMUSG00000115424.4"; transcript_id "ENSMUSG00000115424.4_tx_28"; exon_id "chr14_104523432_104523545_-"; exonnum "7"; txlen "780";
chr14	sragcm37_mid	exon	104523432	104523545	0.272259334386852	-	.	gene_id "ENSMUSG00000115424.4"; transcript_id "ENSMUSG00000115424.4_tx_31"; exon_id "chr14_104523432_104523545_-"; exonnum "9"; txlen "1045";
chr14	sragcm37_mid	exon	104523432	104523545	0.0640241376465641	-	.	gene_id "ENSMUSG00000115424.4"; transcript_id "ENSMUSG00000115424.4_tx_37"; exon_id "chr14_104523432_104523545_-"; exonnum "7"; txlen "895";
chr14	sragcm37_mid	exon	104523432	104523545	0.0637282399723141	-	.	gene_id "ENSMUSG00000115424.4"; transcript_id "ENSMUSG00000115424.4_tx_38"; exon_id "chr14_104523432_104523545_-"; exonnum "9"; txlen "1049";
chr14	sragcm37_mid	exon	104523432	104523545	0.0534276148691418	-	.	gene_id "ENSMUSG00000115424.4"; transcript_id "ENSMUSG00000115424.4_tx_40"; exon_id "chr14_104523432_104523545_-"; exonnum "8"; txlen "879";
chr14	sragcm37_mid	exon	104523432	104523545	0.052136486230389	-	.	gene_id "ENSMUSG00000115424.4"; transcript_id "ENSMUSG00000115424.4_tx_43"; exon_id "chr14_104523432_104523545_-"; exonnum "9"; txlen "1112";
chr14	sragcm37_mid	exon	104523432	104523545	0.052136486230389	-	.	gene_id "ENSMUSG00000115424.4"; transcript_id "ENSMUSG00000115424.4_tx_46"; exon_id "chr14_104523432_104523545_-"; exonnum "8"; txlen "946";
chr14	sragcm37_mid	exon	104523432	104523545	0.0384965820497429	-	.	gene_id "ENSMUSG00000115424.4"; transcript_id "ENSMUSG00000115424.4_tx_52"; exon_id "chr14_104523432_104523545_-"; exonnum "9"; txlen "1196";
chr14	sragcm37_mid	exon	104523432	104523545	0.0384965820497429	-	.	gene_id "ENSMUSG00000115424.4"; transcript_id "ENSMUSG00000115424.4_tx_53"; exon_id "chr14_104523432_104523545_-"; exonnum "10"; txlen "1362";
chr14	sragcm37_mid	exon	104523432	104523545	0.0384965820497429	-	.	gene_id "ENSMUSG00000115424.4"; transcript_id "ENSMUSG00000115424.4_tx_54"; exon_id "chr14_104523432_104523545_-"; exonnum "10"; txlen "1299";
chr14	sragcm37_mid	exon	104523432	104523545	0.00951102739918773	-	.	gene_id "ENSMUSG00000115424.4"; transcript_id "ENSMUSG00000115424.4_tx_55"; exon_id "chr14_104523432_104523545_-"; exonnum "12"; txlen "1558";
chr14	sragcm37_mid	exon	104523432	104523545	0.00951102739918773	-	.	gene_id "ENSMUSG00000115424.4"; transcript_id "ENSMUSG00000115424.4_tx_56"; exon_id "chr14_104523432_104523545_-"; exonnum "12"; txlen "1562";
chr14	sragcm37_mid	exon	104523432	104523545	0.487731777676765	-	.	gene_id "ENSMUSG00000115424.4"; transcript_id "ENSMUSG00000115424.4_tx_9"; exon_id "chr14_104523432_104523545_-"; exonnum "6"; txlen "619";
chr14	HAVANA	exon	104525867	104527715	0	-	.	gene_id "ENSMUSG00000115424.4"; transcript_id "ENSMUST00000228095.2"; gene_type "lncRNA"; gene_name "D130079A08Rik"; transcript_type "lncRNA"; transcript_name "D130079A08Rik-202"; exon_number 5; exon_id "ENSMUSE00001431249.2"; level 2; mgi_id "MGI:2444500"; tag "basic"; tag "Ensembl_canonical"; tag "GENCODE_Primary"; havana_gene "OTTMUSG00000069565.1"; havana_transcript "OTTMUST00000168189.1";
chr14	HAVANA	transcript	104525867	104696772	0	-	.	gene_id "ENSMUSG00000115424.4"; transcript_id "ENSMUST00000228095.2"; gene_type "lncRNA"; gene_name "D130079A08Rik"; transcript_type "lncRNA"; transcript_name "D130079A08Rik-202"; level 2; mgi_id "MGI:2444500"; tag "basic"; tag "Ensembl_canonical"; tag "GENCODE_Primary"; havana_gene "OTTMUSG00000069565.1"; havana_transcript "OTTMUST00000168189.1";
chr14	HAVANA	gene	104525867	104696773	0	-	.	gene_id "ENSMUSG00000115424.4"; gene_type "lncRNA"; gene_name "D130079A08Rik"; level 2; mgi_id "MGI:2444500"; havana_gene "OTTMUSG00000069565.1";
chr14	sragcm37_mid	exon	104527627	104527902	0.350084778178017	-	.	gene_id "ENSMUSG00000115424.4"; transcript_id "ENSMUSG00000115424.4_tx_20"; exon_id "chr14_104527627_104527902_-"; exonnum "9"; txlen "1280";
chr14	sragcm37_mid	exon	104527627	104527902	0.317443912451636	-	.	gene_id "ENSMUSG00000115424.4"; transcript_id "ENSMUSG00000115424.4_tx_26"; exon_id "chr14_104527627_104527902_-"; exonnum "10"; txlen "1282";
chr14	sragcm37_mid	exon	104527627	104527902	0.28099142687082	-	.	gene_id "ENSMUSG00000115424.4"; transcript_id "ENSMUSG00000115424.4_tx_29"; exon_id "chr14_104527627_104527902_-"; exonnum "9"; txlen "1207";
chr14	sragcm37_mid	exon	104527627	104527902	0.28099142687082	-	.	gene_id "ENSMUSG00000115424.4"; transcript_id "ENSMUSG00000115424.4_tx_30"; exon_id "chr14_104527627_104527902_-"; exonnum "8"; txlen "1041";
chr14	sragcm37_mid	exon	104527627	104527902	0.0813722990643586	-	.	gene_id "ENSMUSG00000115424.4"; transcript_id "ENSMUSG00000115424.4_tx_36"; exon_id "chr14_104527627_104527902_-"; exonnum "8"; txlen "1126";
chr14	sragcm37_mid	exon	104527627	104527902	0.0640241376465641	-	.	gene_id "ENSMUSG00000115424.4"; transcript_id "ENSMUSG00000115424.4_tx_37"; exon_id "chr14_104527627_104527902_-"; exonnum "6"; txlen "895";
chr14	sragcm37_mid	exon	104527627	104527902	0.052136486230389	-	.	gene_id "ENSMUSG00000115424.4"; transcript_id "ENSMUSG00000115424.4_tx_41"; exon_id "chr14_104527627_104527902_-"; exonnum "8"; txlen "1108";
chr14	sragcm37_mid	exon	104527627	104527902	0.052136486230389	-	.	gene_id "ENSMUSG00000115424.4"; transcript_id "ENSMUSG00000115424.4_tx_42"; exon_id "chr14_104527627_104527902_-"; exonnum "9"; txlen "1274";
chr14	sragcm37_mid	exon	104527627	104527902	0.0384965820497429	-	.	gene_id "ENSMUSG00000115424.4"; transcript_id "ENSMUSG00000115424.4_tx_52"; exon_id "chr14_104527627_104527902_-"; exonnum "8"; txlen "1196";
chr14	sragcm37_mid	exon	104527627	104527902	0.0384965820497429	-	.	gene_id "ENSMUSG00000115424.4"; transcript_id "ENSMUSG00000115424.4_tx_53"; exon_id "chr14_104527627_104527902_-"; exonnum "9"; txlen "1362";
chr14	sragcm37_mid	exon	104527627	104527902	0.0384965820497429	-	.	gene_id "ENSMUSG00000115424.4"; transcript_id "ENSMUSG00000115424.4_tx_54"; exon_id "chr14_104527627_104527902_-"; exonnum "9"; txlen "1299";
chr14	sragcm37_mid	exon	104527627	104527902	0.00951102739918773	-	.	gene_id "ENSMUSG00000115424.4"; transcript_id "ENSMUSG00000115424.4_tx_55"; exon_id "chr14_104527627_104527902_-"; exonnum "11"; txlen "1558";
chr14	sragcm37_mid	exon	104527627	104527902	0.00951102739918773	-	.	gene_id "ENSMUSG00000115424.4"; transcript_id "ENSMUSG00000115424.4_tx_56"; exon_id "chr14_104527627_104527902_-"; exonnum "11"; txlen "1562";
chr14	HAVANA	exon	104527634	104527902	0	-	.	gene_id "ENSMUSG00000115424.4"; transcript_id "ENSMUST00000241864.1"; gene_type "lncRNA"; gene_name "D130079A08Rik"; transcript_type "lncRNA"; transcript_name "D130079A08Rik-204"; exon_number 7; exon_id "ENSMUSE00001477452.1"; level 2; mgi_id "MGI:2444500"; tag "basic"; tag "TAGENE"; havana_gene "OTTMUSG00000069565.1";
chr14	HAVANA	exon	104527634	104527902	0	-	.	gene_id "ENSMUSG00000115424.4"; transcript_id "ENSMUST00000352854.1"; gene_type "lncRNA"; gene_name "D130079A08Rik"; transcript_type "lncRNA"; transcript_name "D130079A08Rik-206"; exon_number 5; exon_id "ENSMUSE00001477452.1"; level 2; mgi_id "MGI:2444500"; tag "TAGENE"; havana_gene "OTTMUSG00000069565.1";
chr14	HAVANA	transcript	104527634	104696772	0	-	.	gene_id "ENSMUSG00000115424.4"; transcript_id "ENSMUST00000241864.1"; gene_type "lncRNA"; gene_name "D130079A08Rik"; transcript_type "lncRNA"; transcript_name "D130079A08Rik-204"; level 2; mgi_id "MGI:2444500"; tag "basic"; tag "TAGENE"; havana_gene "OTTMUSG00000069565.1";
chr14	HAVANA	transcript	104527634	104696772	0	-	.	gene_id "ENSMUSG00000115424.4"; transcript_id "ENSMUST00000352854.1"; gene_type "lncRNA"; gene_name "D130079A08Rik"; transcript_type "lncRNA"; transcript_name "D130079A08Rik-206"; level 2; mgi_id "MGI:2444500"; tag "TAGENE"; havana_gene "OTTMUSG00000069565.1";
chr14	HAVANA	exon	104527637	104527896	0	-	.	gene_id "ENSMUSG00000115424.4"; transcript_id "ENSMUST00000352859.1"; gene_type "lncRNA"; gene_name "D130079A08Rik"; transcript_type "lncRNA"; transcript_name "D130079A08Rik-211"; exon_number 4; exon_id "ENSMUSE00001694648.1"; level 2; mgi_id "MGI:2444500"; tag "TAGENE"; havana_gene "OTTMUSG00000069565.1";
chr14	HAVANA	transcript	104527637	104541911	0	-	.	gene_id "ENSMUSG00000115424.4"; transcript_id "ENSMUST00000352859.1"; gene_type "lncRNA"; gene_name "D130079A08Rik"; transcript_type "lncRNA"; transcript_name "D130079A08Rik-211"; level 2; mgi_id "MGI:2444500"; tag "TAGENE"; havana_gene "OTTMUSG00000069565.1";
chr14	HAVANA	exon	104530100	104530467	0	-	.	gene_id "ENSMUSG00000115424.4"; transcript_id "ENSMUST00000352855.1"; gene_type "lncRNA"; gene_name "D130079A08Rik"; transcript_type "lncRNA"; transcript_name "D130079A08Rik-207"; exon_number 6; exon_id "ENSMUSE00001694652.1"; level 2; mgi_id "MGI:2444500"; tag "basic"; tag "TAGENE"; havana_gene "OTTMUSG00000069565.1";
chr14	HAVANA	transcript	104530100	104696765	0	-	.	gene_id "ENSMUSG00000115424.4"; transcript_id "ENSMUST00000352855.1"; gene_type "lncRNA"; gene_name "D130079A08Rik"; transcript_type "lncRNA"; transcript_name "D130079A08Rik-207"; level 2; mgi_id "MGI:2444500"; tag "basic"; tag "TAGENE"; havana_gene "OTTMUSG00000069565.1";
chr14	HAVANA	exon	104530402	104530467	0	-	.	gene_id "ENSMUSG00000115424.4"; transcript_id "ENSMUST00000228095.2"; gene_type "lncRNA"; gene_name "D130079A08Rik"; transcript_type "lncRNA"; transcript_name "D130079A08Rik-202"; exon_number 4; exon_id "ENSMUSE00001434158.2"; level 2; mgi_id "MGI:2444500"; tag "basic"; tag "Ensembl_canonical"; tag "GENCODE_Primary"; havana_gene "OTTMUSG00000069565.1"; havana_transcript "OTTMUST00000168189.1";
chr14	HAVANA	exon	104530402	104530467	0	-	.	gene_id "ENSMUSG00000115424.4"; transcript_id "ENSMUST00000241864.1"; gene_type "lncRNA"; gene_name "D130079A08Rik"; transcript_type "lncRNA"; transcript_name "D130079A08Rik-204"; exon_number 6; exon_id "ENSMUSE00001434158.2"; level 2; mgi_id "MGI:2444500"; tag "basic"; tag "TAGENE"; havana_gene "OTTMUSG00000069565.1";
chr14	HAVANA	exon	104530402	104530467	0	-	.	gene_id "ENSMUSG00000115424.4"; transcript_id "ENSMUST00000352854.1"; gene_type "lncRNA"; gene_name "D130079A08Rik"; transcript_type "lncRNA"; transcript_name "D130079A08Rik-206"; exon_number 4; exon_id "ENSMUSE00001434158.2"; level 2; mgi_id "MGI:2444500"; tag "TAGENE"; havana_gene "OTTMUSG00000069565.1";
chr14	HAVANA	exon	104530402	104530467	0	-	.	gene_id "ENSMUSG00000115424.4"; transcript_id "ENSMUST00000352859.1"; gene_type "lncRNA"; gene_name "D130079A08Rik"; transcript_type "lncRNA"; transcript_name "D130079A08Rik-211"; exon_number 3; exon_id "ENSMUSE00001434158.2"; level 2; mgi_id "MGI:2444500"; tag "TAGENE"; havana_gene "OTTMUSG00000069565.1";
chr14	ENSEMBL_gcm37	exon	104530402	104530467	0.468028885516361	-	.	gene_id "ENSMUSG00000115424.4"; transcript_id "ENSMUSG00000115424.4_tx_10"; exon_id "chr14_104530402_104530467_-"; exonnum "8"; txlen "1086";
chr14	ENSEMBL_gcm37	exon	104530402	104530467	0.468028885516361	-	.	gene_id "ENSMUSG00000115424.4"; transcript_id "ENSMUSG00000115424.4_tx_11"; exon_id "chr14_104530402_104530467_-"; exonnum "7"; txlen "920";
chr14	ENSEMBL_gcm37	exon	104530402	104530467	0.468028885516361	-	.	gene_id "ENSMUSG00000115424.4"; transcript_id "ENSMUSG00000115424.4_tx_12"; exon_id "chr14_104530402_104530467_-"; exonnum "8"; txlen "1023";
chr14	ENSEMBL_gcm37	exon	104530402	104530467	0.461409212275994	-	.	gene_id "ENSMUSG00000115424.4"; transcript_id "ENSMUSG00000115424.4_tx_13"; exon_id "chr14_104530402_104530467_-"; exonnum "9"; txlen "1189";
chr14	ENSEMBL_gcm37	exon	104530402	104530467	0.453916374989766	-	.	gene_id "ENSMUSG00000115424.4"; transcript_id "ENSMUSG00000115424.4_tx_14"; exon_id "chr14_104530402_104530467_-"; exonnum "9"; txlen "1185";
chr14	ENSEMBL_gcm37	exon	104530402	104530467	0.453916374989766	-	.	gene_id "ENSMUSG00000115424.4"; transcript_id "ENSMUSG00000115424.4_tx_15"; exon_id "chr14_104530402_104530467_-"; exonnum "8"; txlen "1019";
chr14	ENSEMBL_gcm37	exon	104530402	104530467	0.359038931377217	-	.	gene_id "ENSMUSG00000115424.4"; transcript_id "ENSMUSG00000115424.4_tx_17"; exon_id "chr14_104530402_104530467_-"; exonnum "9"; txlen "1183";
chr14	ENSEMBL_gcm37	exon	104530402	104530467	0.359038931377217	-	.	gene_id "ENSMUSG00000115424.4"; transcript_id "ENSMUSG00000115424.4_tx_18"; exon_id "chr14_104530402_104530467_-"; exonnum "10"; txlen "1282";
chr14	ENSEMBL_gcm37	exon	104530402	104530467	0.359038931377217	-	.	gene_id "ENSMUSG00000115424.4"; transcript_id "ENSMUSG00000115424.4_tx_19"; exon_id "chr14_104530402_104530467_-"; exonnum "10"; txlen "1286";
chr14	ENSEMBL_gcm37	exon	104530402	104530467	0.350084778178017	-	.	gene_id "ENSMUSG00000115424.4"; transcript_id "ENSMUSG00000115424.4_tx_20"; exon_id "chr14_104530402_104530467_-"; exonnum "8"; txlen "1280";
chr14	ENSEMBL_gcm37	exon	104530402	104530467	0.33491991787257	-	.	gene_id "ENSMUSG00000115424.4"; transcript_id "ENSMUSG00000115424.4_tx_21"; exon_id "chr14_104530402_104530467_-"; exonnum "4"; txlen "552";
chr14	ENSEMBL_gcm37	exon	104530402	104530467	0.330892105365412	-	.	gene_id "ENSMUSG00000115424.4"; transcript_id "ENSMUSG00000115424.4_tx_22"; exon_id "chr14_104530402_104530467_-"; exonnum "7"; txlen "1019";
chr14	ENSEMBL_gcm37	exon	104530402	104530467	0.326954939850824	-	.	gene_id "ENSMUSG00000115424.4"; transcript_id "ENSMUSG00000115424.4_tx_23"; exon_id "chr14_104530402_104530467_-"; exonnum "8"; txlen "1017";
chr14	ENSEMBL_gcm37	exon	104530402	104530467	0.326954939850824	-	.	gene_id "ENSMUSG00000115424.4"; transcript_id "ENSMUSG00000115424.4_tx_24"; exon_id "chr14_104530402_104530467_-"; exonnum "9"; txlen "1116";
chr14	ENSEMBL_gcm37	exon	104530402	104530467	0.326954939850824	-	.	gene_id "ENSMUSG00000115424.4"; transcript_id "ENSMUSG00000115424.4_tx_25"; exon_id "chr14_104530402_104530467_-"; exonnum "9"; txlen "1120";
chr14	ENSEMBL_gcm37	exon	104530402	104530467	0.317443912451636	-	.	gene_id "ENSMUSG00000115424.4"; transcript_id "ENSMUSG00000115424.4_tx_26"; exon_id "chr14_104530402_104530467_-"; exonnum "9"; txlen "1282";
chr14	ENSEMBL_gcm37	exon	104530402	104530467	0.292341255816688	-	.	gene_id "ENSMUSG00000115424.4"; transcript_id "ENSMUSG00000115424.4_tx_27"; exon_id "chr14_104530402_104530467_-"; exonnum "7"; txlen "946";
chr14	ENSEMBL_gcm37	exon	104530402	104530467	0.292341255816688	-	.	gene_id "ENSMUSG00000115424.4"; transcript_id "ENSMUSG00000115424.4_tx_28"; exon_id "chr14_104530402_104530467_-"; exonnum "6"; txlen "780";
chr14	ENSEMBL_gcm37	exon	104530402	104530467	0.28099142687082	-	.	gene_id "ENSMUSG00000115424.4"; transcript_id "ENSMUSG00000115424.4_tx_29"; exon_id "chr14_104530402_104530467_-"; exonnum "8"; txlen "1207";
chr14	ENSEMBL_gcm37	exon	104530402	104530467	0.28099142687082	-	.	gene_id "ENSMUSG00000115424.4"; transcript_id "ENSMUSG00000115424.4_tx_30"; exon_id "chr14_104530402_104530467_-"; exonnum "7"; txlen "1041";
chr14	ENSEMBL_gcm37	exon	104530402	104530467	0.272259334386852	-	.	gene_id "ENSMUSG00000115424.4"; transcript_id "ENSMUSG00000115424.4_tx_31"; exon_id "chr14_104530402_104530467_-"; exonnum "8"; txlen "1045";
chr14	ENSEMBL_gcm37	exon	104530402	104530467	0.0813722990643586	-	.	gene_id "ENSMUSG00000115424.4"; transcript_id "ENSMUSG00000115424.4_tx_36"; exon_id "chr14_104530402_104530467_-"; exonnum "7"; txlen "1126";
chr14	ENSEMBL_gcm37	exon	104530402	104530467	0.0640241376465641	-	.	gene_id "ENSMUSG00000115424.4"; transcript_id "ENSMUSG00000115424.4_tx_37"; exon_id "chr14_104530402_104530467_-"; exonnum "5"; txlen "895";
chr14	ENSEMBL_gcm37	exon	104530402	104530467	0.0637282399723141	-	.	gene_id "ENSMUSG00000115424.4"; transcript_id "ENSMUSG00000115424.4_tx_38"; exon_id "chr14_104530402_104530467_-"; exonnum "8"; txlen "1049";
chr14	ENSEMBL_gcm37	exon	104530402	104530467	0.0534276148691418	-	.	gene_id "ENSMUSG00000115424.4"; transcript_id "ENSMUSG00000115424.4_tx_40"; exon_id "chr14_104530402_104530467_-"; exonnum "7"; txlen "879";
chr14	ENSEMBL_gcm37	exon	104530402	104530467	0.052136486230389	-	.	gene_id "ENSMUSG00000115424.4"; transcript_id "ENSMUSG00000115424.4_tx_41"; exon_id "chr14_104530402_104530467_-"; exonnum "7"; txlen "1108";
chr14	ENSEMBL_gcm37	exon	104530402	104530467	0.052136486230389	-	.	gene_id "ENSMUSG00000115424.4"; transcript_id "ENSMUSG00000115424.4_tx_42"; exon_id "chr14_104530402_104530467_-"; exonnum "8"; txlen "1274";
chr14	ENSEMBL_gcm37	exon	104530402	104530467	0.052136486230389	-	.	gene_id "ENSMUSG00000115424.4"; transcript_id "ENSMUSG00000115424.4_tx_43"; exon_id "chr14_104530402_104530467_-"; exonnum "8"; txlen "1112";
chr14	ENSEMBL_gcm37	exon	104530402	104530467	0.052136486230389	-	.	gene_id "ENSMUSG00000115424.4"; transcript_id "ENSMUSG00000115424.4_tx_46"; exon_id "chr14_104530402_104530467_-"; exonnum "7"; txlen "946";
chr14	ENSEMBL_gcm37	exon	104530402	104530467	0.0384965820497429	-	.	gene_id "ENSMUSG00000115424.4"; transcript_id "ENSMUSG00000115424.4_tx_52"; exon_id "chr14_104530402_104530467_-"; exonnum "7"; txlen "1196";
chr14	ENSEMBL_gcm37	exon	104530402	104530467	0.0384965820497429	-	.	gene_id "ENSMUSG00000115424.4"; transcript_id "ENSMUSG00000115424.4_tx_53"; exon_id "chr14_104530402_104530467_-"; exonnum "8"; txlen "1362";
chr14	ENSEMBL_gcm37	exon	104530402	104530467	0.0384965820497429	-	.	gene_id "ENSMUSG00000115424.4"; transcript_id "ENSMUSG00000115424.4_tx_54"; exon_id "chr14_104530402_104530467_-"; exonnum "8"; txlen "1299";
chr14	ENSEMBL_gcm37	exon	104530402	104530467	0.00951102739918773	-	.	gene_id "ENSMUSG00000115424.4"; transcript_id "ENSMUSG00000115424.4_tx_55"; exon_id "chr14_104530402_104530467_-"; exonnum "10"; txlen "1558";
chr14	ENSEMBL_gcm37	exon	104530402	104530467	0.00951102739918773	-	.	gene_id "ENSMUSG00000115424.4"; transcript_id "ENSMUSG00000115424.4_tx_56"; exon_id "chr14_104530402_104530467_-"; exonnum "10"; txlen "1562";
chr14	ENSEMBL_gcm37	exon	104530402	104530467	0.487731777676765	-	.	gene_id "ENSMUSG00000115424.4"; transcript_id "ENSMUSG00000115424.4_tx_9"; exon_id "chr14_104530402_104530467_-"; exonnum "5"; txlen "619";
chr14	HAVANA	exon	104532626	104532804	0	-	.	gene_id "ENSMUSG00000115424.4"; transcript_id "ENSMUST00000352856.1"; gene_type "lncRNA"; gene_name "D130079A08Rik"; transcript_type "lncRNA"; transcript_name "D130079A08Rik-208"; exon_number 3; exon_id "ENSMUSE00001694653.1"; level 2; mgi_id "MGI:2444500"; tag "basic"; tag "TAGENE"; havana_gene "OTTMUSG00000069565.1";
chr14	HAVANA	transcript	104532626	104696773	0	-	.	gene_id "ENSMUSG00000115424.4"; transcript_id "ENSMUST00000352856.1"; gene_type "lncRNA"; gene_name "D130079A08Rik"; transcript_type "lncRNA"; transcript_name "D130079A08Rik-208"; level 2; mgi_id "MGI:2444500"; tag "basic"; tag "TAGENE"; havana_gene "OTTMUSG00000069565.1";
chr14	HAVANA	exon	104532710	104532804	0	-	.	gene_id "ENSMUSG00000115424.4"; transcript_id "ENSMUST00000228095.2"; gene_type "lncRNA"; gene_name "D130079A08Rik"; transcript_type "lncRNA"; transcript_name "D130079A08Rik-202"; exon_number 3; exon_id "ENSMUSE00001432122.2"; level 2; mgi_id "MGI:2444500"; tag "basic"; tag "Ensembl_canonical"; tag "GENCODE_Primary"; havana_gene "OTTMUSG00000069565.1"; havana_transcript "OTTMUST00000168189.1";
chr14	HAVANA	exon	104532710	104532804	0	-	.	gene_id "ENSMUSG00000115424.4"; transcript_id "ENSMUST00000241864.1"; gene_type "lncRNA"; gene_name "D130079A08Rik"; transcript_type "lncRNA"; transcript_name "D130079A08Rik-204"; exon_number 5; exon_id "ENSMUSE00001432122.2"; level 2; mgi_id "MGI:2444500"; tag "basic"; tag "TAGENE"; havana_gene "OTTMUSG00000069565.1";
chr14	HAVANA	exon	104532710	104532804	0	-	.	gene_id "ENSMUSG00000115424.4"; transcript_id "ENSMUST00000352854.1"; gene_type "lncRNA"; gene_name "D130079A08Rik"; transcript_type "lncRNA"; transcript_name "D130079A08Rik-206"; exon_number 3; exon_id "ENSMUSE00001432122.2"; level 2; mgi_id "MGI:2444500"; tag "TAGENE"; havana_gene "OTTMUSG00000069565.1";
chr14	HAVANA	exon	104532710	104532804	0	-	.	gene_id "ENSMUSG00000115424.4"; transcript_id "ENSMUST00000352859.1"; gene_type "lncRNA"; gene_name "D130079A08Rik"; transcript_type "lncRNA"; transcript_name "D130079A08Rik-211"; exon_number 2; exon_id "ENSMUSE00001432122.2"; level 2; mgi_id "MGI:2444500"; tag "TAGENE"; havana_gene "OTTMUSG00000069565.1";
chr14	HAVANA	exon	104532710	104532804	0	-	.	gene_id "ENSMUSG00000115424.4"; transcript_id "ENSMUST00000352855.1"; gene_type "lncRNA"; gene_name "D130079A08Rik"; transcript_type "lncRNA"; transcript_name "D130079A08Rik-207"; exon_number 5; exon_id "ENSMUSE00001432122.2"; level 2; mgi_id "MGI:2444500"; tag "basic"; tag "TAGENE"; havana_gene "OTTMUSG00000069565.1";
chr14	ENSEMBL_gcm37	exon	104532710	104532804	0.468028885516361	-	.	gene_id "ENSMUSG00000115424.4"; transcript_id "ENSMUSG00000115424.4_tx_10"; exon_id "chr14_104532710_104532804_-"; exonnum "7"; txlen "1086";
chr14	ENSEMBL_gcm37	exon	104532710	104532804	0.468028885516361	-	.	gene_id "ENSMUSG00000115424.4"; transcript_id "ENSMUSG00000115424.4_tx_11"; exon_id "chr14_104532710_104532804_-"; exonnum "6"; txlen "920";
chr14	ENSEMBL_gcm37	exon	104532710	104532804	0.468028885516361	-	.	gene_id "ENSMUSG00000115424.4"; transcript_id "ENSMUSG00000115424.4_tx_12"; exon_id "chr14_104532710_104532804_-"; exonnum "7"; txlen "1023";
chr14	ENSEMBL_gcm37	exon	104532710	104532804	0.461409212275994	-	.	gene_id "ENSMUSG00000115424.4"; transcript_id "ENSMUSG00000115424.4_tx_13"; exon_id "chr14_104532710_104532804_-"; exonnum "8"; txlen "1189";
chr14	ENSEMBL_gcm37	exon	104532710	104532804	0.453916374989766	-	.	gene_id "ENSMUSG00000115424.4"; transcript_id "ENSMUSG00000115424.4_tx_14"; exon_id "chr14_104532710_104532804_-"; exonnum "8"; txlen "1185";
chr14	ENSEMBL_gcm37	exon	104532710	104532804	0.453916374989766	-	.	gene_id "ENSMUSG00000115424.4"; transcript_id "ENSMUSG00000115424.4_tx_15"; exon_id "chr14_104532710_104532804_-"; exonnum "7"; txlen "1019";
chr14	ENSEMBL_gcm37	exon	104532710	104532804	0.359038931377217	-	.	gene_id "ENSMUSG00000115424.4"; transcript_id "ENSMUSG00000115424.4_tx_17"; exon_id "chr14_104532710_104532804_-"; exonnum "8"; txlen "1183";
chr14	ENSEMBL_gcm37	exon	104532710	104532804	0.359038931377217	-	.	gene_id "ENSMUSG00000115424.4"; transcript_id "ENSMUSG00000115424.4_tx_18"; exon_id "chr14_104532710_104532804_-"; exonnum "9"; txlen "1282";
chr14	ENSEMBL_gcm37	exon	104532710	104532804	0.359038931377217	-	.	gene_id "ENSMUSG00000115424.4"; transcript_id "ENSMUSG00000115424.4_tx_19"; exon_id "chr14_104532710_104532804_-"; exonnum "9"; txlen "1286";
chr14	ENSEMBL_gcm37	exon	104532710	104532804	0.350084778178017	-	.	gene_id "ENSMUSG00000115424.4"; transcript_id "ENSMUSG00000115424.4_tx_20"; exon_id "chr14_104532710_104532804_-"; exonnum "7"; txlen "1280";
chr14	ENSEMBL_gcm37	exon	104532710	104532804	0.33491991787257	-	.	gene_id "ENSMUSG00000115424.4"; transcript_id "ENSMUSG00000115424.4_tx_21"; exon_id "chr14_104532710_104532804_-"; exonnum "3"; txlen "552";
chr14	ENSEMBL_gcm37	exon	104532710	104532804	0.330892105365412	-	.	gene_id "ENSMUSG00000115424.4"; transcript_id "ENSMUSG00000115424.4_tx_22"; exon_id "chr14_104532710_104532804_-"; exonnum "6"; txlen "1019";
chr14	ENSEMBL_gcm37	exon	104532710	104532804	0.326954939850824	-	.	gene_id "ENSMUSG00000115424.4"; transcript_id "ENSMUSG00000115424.4_tx_23"; exon_id "chr14_104532710_104532804_-"; exonnum "7"; txlen "1017";
chr14	ENSEMBL_gcm37	exon	104532710	104532804	0.326954939850824	-	.	gene_id "ENSMUSG00000115424.4"; transcript_id "ENSMUSG00000115424.4_tx_24"; exon_id "chr14_104532710_104532804_-"; exonnum "8"; txlen "1116";
chr14	ENSEMBL_gcm37	exon	104532710	104532804	0.326954939850824	-	.	gene_id "ENSMUSG00000115424.4"; transcript_id "ENSMUSG00000115424.4_tx_25"; exon_id "chr14_104532710_104532804_-"; exonnum "8"; txlen "1120";
chr14	ENSEMBL_gcm37	exon	104532710	104532804	0.317443912451636	-	.	gene_id "ENSMUSG00000115424.4"; transcript_id "ENSMUSG00000115424.4_tx_26"; exon_id "chr14_104532710_104532804_-"; exonnum "8"; txlen "1282";
chr14	ENSEMBL_gcm37	exon	104532710	104532804	0.292341255816688	-	.	gene_id "ENSMUSG00000115424.4"; transcript_id "ENSMUSG00000115424.4_tx_27"; exon_id "chr14_104532710_104532804_-"; exonnum "6"; txlen "946";
chr14	ENSEMBL_gcm37	exon	104532710	104532804	0.292341255816688	-	.	gene_id "ENSMUSG00000115424.4"; transcript_id "ENSMUSG00000115424.4_tx_28"; exon_id "chr14_104532710_104532804_-"; exonnum "5"; txlen "780";
chr14	ENSEMBL_gcm37	exon	104532710	104532804	0.28099142687082	-	.	gene_id "ENSMUSG00000115424.4"; transcript_id "ENSMUSG00000115424.4_tx_29"; exon_id "chr14_104532710_104532804_-"; exonnum "7"; txlen "1207";
chr14	ENSEMBL_gcm37	exon	104532710	104532804	0.28099142687082	-	.	gene_id "ENSMUSG00000115424.4"; transcript_id "ENSMUSG00000115424.4_tx_30"; exon_id "chr14_104532710_104532804_-"; exonnum "6"; txlen "1041";
chr14	ENSEMBL_gcm37	exon	104532710	104532804	0.272259334386852	-	.	gene_id "ENSMUSG00000115424.4"; transcript_id "ENSMUSG00000115424.4_tx_31"; exon_id "chr14_104532710_104532804_-"; exonnum "7"; txlen "1045";
chr14	ENSEMBL_gcm37	exon	104532710	104532804	0.0813722990643586	-	.	gene_id "ENSMUSG00000115424.4"; transcript_id "ENSMUSG00000115424.4_tx_36"; exon_id "chr14_104532710_104532804_-"; exonnum "6"; txlen "1126";
chr14	ENSEMBL_gcm37	exon	104532710	104532804	0.0640241376465641	-	.	gene_id "ENSMUSG00000115424.4"; transcript_id "ENSMUSG00000115424.4_tx_37"; exon_id "chr14_104532710_104532804_-"; exonnum "4"; txlen "895";
chr14	ENSEMBL_gcm37	exon	104532710	104532804	0.0637282399723141	-	.	gene_id "ENSMUSG00000115424.4"; transcript_id "ENSMUSG00000115424.4_tx_38"; exon_id "chr14_104532710_104532804_-"; exonnum "7"; txlen "1049";
chr14	ENSEMBL_gcm37	exon	104532710	104532804	0.0534276148691418	-	.	gene_id "ENSMUSG00000115424.4"; transcript_id "ENSMUSG00000115424.4_tx_40"; exon_id "chr14_104532710_104532804_-"; exonnum "6"; txlen "879";
chr14	ENSEMBL_gcm37	exon	104532710	104532804	0.052136486230389	-	.	gene_id "ENSMUSG00000115424.4"; transcript_id "ENSMUSG00000115424.4_tx_41"; exon_id "chr14_104532710_104532804_-"; exonnum "6"; txlen "1108";
chr14	ENSEMBL_gcm37	exon	104532710	104532804	0.052136486230389	-	.	gene_id "ENSMUSG00000115424.4"; transcript_id "ENSMUSG00000115424.4_tx_42"; exon_id "chr14_104532710_104532804_-"; exonnum "7"; txlen "1274";
chr14	ENSEMBL_gcm37	exon	104532710	104532804	0.052136486230389	-	.	gene_id "ENSMUSG00000115424.4"; transcript_id "ENSMUSG00000115424.4_tx_43"; exon_id "chr14_104532710_104532804_-"; exonnum "7"; txlen "1112";
chr14	ENSEMBL_gcm37	exon	104532710	104532804	0.052136486230389	-	.	gene_id "ENSMUSG00000115424.4"; transcript_id "ENSMUSG00000115424.4_tx_46"; exon_id "chr14_104532710_104532804_-"; exonnum "6"; txlen "946";
chr14	ENSEMBL_gcm37	exon	104532710	104532804	0.0384965820497429	-	.	gene_id "ENSMUSG00000115424.4"; transcript_id "ENSMUSG00000115424.4_tx_52"; exon_id "chr14_104532710_104532804_-"; exonnum "6"; txlen "1196";
chr14	ENSEMBL_gcm37	exon	104532710	104532804	0.0384965820497429	-	.	gene_id "ENSMUSG00000115424.4"; transcript_id "ENSMUSG00000115424.4_tx_53"; exon_id "chr14_104532710_104532804_-"; exonnum "7"; txlen "1362";
chr14	ENSEMBL_gcm37	exon	104532710	104532804	0.0384965820497429	-	.	gene_id "ENSMUSG00000115424.4"; transcript_id "ENSMUSG00000115424.4_tx_54"; exon_id "chr14_104532710_104532804_-"; exonnum "7"; txlen "1299";
chr14	ENSEMBL_gcm37	exon	104532710	104532804	0.00951102739918773	-	.	gene_id "ENSMUSG00000115424.4"; transcript_id "ENSMUSG00000115424.4_tx_55"; exon_id "chr14_104532710_104532804_-"; exonnum "9"; txlen "1558";
chr14	ENSEMBL_gcm37	exon	104532710	104532804	0.00951102739918773	-	.	gene_id "ENSMUSG00000115424.4"; transcript_id "ENSMUSG00000115424.4_tx_56"; exon_id "chr14_104532710_104532804_-"; exonnum "9"; txlen "1562";
chr14	ENSEMBL_gcm37	exon	104532710	104532804	0.487731777676765	-	.	gene_id "ENSMUSG00000115424.4"; transcript_id "ENSMUSG00000115424.4_tx_9"; exon_id "chr14_104532710_104532804_-"; exonnum "4"; txlen "619";
chr14	HAVANA	exon	104537201	104537366	0	-	.	gene_id "ENSMUSG00000115424.4"; transcript_id "ENSMUST00000228095.2"; gene_type "lncRNA"; gene_name "D130079A08Rik"; transcript_type "lncRNA"; transcript_name "D130079A08Rik-202"; exon_number 2; exon_id "ENSMUSE00001429318.2"; level 2; mgi_id "MGI:2444500"; tag "basic"; tag "Ensembl_canonical"; tag "GENCODE_Primary"; havana_gene "OTTMUSG00000069565.1"; havana_transcript "OTTMUST00000168189.1";
chr14	ENSEMBL_gcm37	exon	104537201	104537366	0.468028885516361	-	.	gene_id "ENSMUSG00000115424.4"; transcript_id "ENSMUSG00000115424.4_tx_10"; exon_id "chr14_104537201_104537366_-"; exonnum "6"; txlen "1086";
chr14	ENSEMBL_gcm37	exon	104537201	104537366	0.461409212275994	-	.	gene_id "ENSMUSG00000115424.4"; transcript_id "ENSMUSG00000115424.4_tx_13"; exon_id "chr14_104537201_104537366_-"; exonnum "7"; txlen "1189";
chr14	ENSEMBL_gcm37	exon	104537201	104537366	0.453916374989766	-	.	gene_id "ENSMUSG00000115424.4"; transcript_id "ENSMUSG00000115424.4_tx_14"; exon_id "chr14_104537201_104537366_-"; exonnum "7"; txlen "1185";
chr14	ENSEMBL_gcm37	exon	104537201	104537366	0.359038931377217	-	.	gene_id "ENSMUSG00000115424.4"; transcript_id "ENSMUSG00000115424.4_tx_17"; exon_id "chr14_104537201_104537366_-"; exonnum "7"; txlen "1183";
chr14	ENSEMBL_gcm37	exon	104537201	104537366	0.359038931377217	-	.	gene_id "ENSMUSG00000115424.4"; transcript_id "ENSMUSG00000115424.4_tx_18"; exon_id "chr14_104537201_104537366_-"; exonnum "8"; txlen "1282";
chr14	ENSEMBL_gcm37	exon	104537201	104537366	0.359038931377217	-	.	gene_id "ENSMUSG00000115424.4"; transcript_id "ENSMUSG00000115424.4_tx_19"; exon_id "chr14_104537201_104537366_-"; exonnum "8"; txlen "1286";
chr14	ENSEMBL_gcm37	exon	104537201	104537366	0.350084778178017	-	.	gene_id "ENSMUSG00000115424.4"; transcript_id "ENSMUSG00000115424.4_tx_20"; exon_id "chr14_104537201_104537366_-"; exonnum "6"; txlen "1280";
chr14	ENSEMBL_gcm37	exon	104537201	104537366	0.33491991787257	-	.	gene_id "ENSMUSG00000115424.4"; transcript_id "ENSMUSG00000115424.4_tx_21"; exon_id "chr14_104537201_104537366_-"; exonnum "2"; txlen "552";
chr14	ENSEMBL_gcm37	exon	104537201	104537366	0.330892105365412	-	.	gene_id "ENSMUSG00000115424.4"; transcript_id "ENSMUSG00000115424.4_tx_22"; exon_id "chr14_104537201_104537366_-"; exonnum "5"; txlen "1019";
chr14	ENSEMBL_gcm37	exon	104537201	104537366	0.292341255816688	-	.	gene_id "ENSMUSG00000115424.4"; transcript_id "ENSMUSG00000115424.4_tx_27"; exon_id "chr14_104537201_104537366_-"; exonnum "5"; txlen "946";
chr14	ENSEMBL_gcm37	exon	104537201	104537366	0.28099142687082	-	.	gene_id "ENSMUSG00000115424.4"; transcript_id "ENSMUSG00000115424.4_tx_29"; exon_id "chr14_104537201_104537366_-"; exonnum "6"; txlen "1207";
chr14	ENSEMBL_gcm37	exon	104537201	104537366	0.272259334386852	-	.	gene_id "ENSMUSG00000115424.4"; transcript_id "ENSMUSG00000115424.4_tx_31"; exon_id "chr14_104537201_104537366_-"; exonnum "6"; txlen "1045";
chr14	ENSEMBL_gcm37	exon	104537201	104537366	0.0813722990643586	-	.	gene_id "ENSMUSG00000115424.4"; transcript_id "ENSMUSG00000115424.4_tx_36"; exon_id "chr14_104537201_104537366_-"; exonnum "5"; txlen "1126";
chr14	ENSEMBL_gcm37	exon	104537201	104537366	0.0640241376465641	-	.	gene_id "ENSMUSG00000115424.4"; transcript_id "ENSMUSG00000115424.4_tx_37"; exon_id "chr14_104537201_104537366_-"; exonnum "3"; txlen "895";
chr14	ENSEMBL_gcm37	exon	104537201	104537366	0.0637282399723141	-	.	gene_id "ENSMUSG00000115424.4"; transcript_id "ENSMUSG00000115424.4_tx_38"; exon_id "chr14_104537201_104537366_-"; exonnum "6"; txlen "1049";
chr14	ENSEMBL_gcm37	exon	104537201	104537366	0.052136486230389	-	.	gene_id "ENSMUSG00000115424.4"; transcript_id "ENSMUSG00000115424.4_tx_42"; exon_id "chr14_104537201_104537366_-"; exonnum "6"; txlen "1274";
chr14	ENSEMBL_gcm37	exon	104537201	104537366	0.052136486230389	-	.	gene_id "ENSMUSG00000115424.4"; transcript_id "ENSMUSG00000115424.4_tx_43"; exon_id "chr14_104537201_104537366_-"; exonnum "6"; txlen "1112";
chr14	ENSEMBL_gcm37	exon	104537201	104537366	0.0384965820497429	-	.	gene_id "ENSMUSG00000115424.4"; transcript_id "ENSMUSG00000115424.4_tx_53"; exon_id "chr14_104537201_104537366_-"; exonnum "6"; txlen "1362";
chr14	ENSEMBL_gcm37	exon	104537201	104537366	0.00951102739918773	-	.	gene_id "ENSMUSG00000115424.4"; transcript_id "ENSMUSG00000115424.4_tx_55"; exon_id "chr14_104537201_104537366_-"; exonnum "8"; txlen "1558";
chr14	ENSEMBL_gcm37	exon	104537201	104537366	0.00951102739918773	-	.	gene_id "ENSMUSG00000115424.4"; transcript_id "ENSMUSG00000115424.4_tx_56"; exon_id "chr14_104537201_104537366_-"; exonnum "8"; txlen "1562";
chr14	ENSEMBL_gcm37	exon	104537201	104537366	0.487731777676765	-	.	gene_id "ENSMUSG00000115424.4"; transcript_id "ENSMUSG00000115424.4_tx_9"; exon_id "chr14_104537201_104537366_-"; exonnum "3"; txlen "619";
chr14	HAVANA	exon	104541845	104541911	0	-	.	gene_id "ENSMUSG00000115424.4"; transcript_id "ENSMUST00000241864.1"; gene_type "lncRNA"; gene_name "D130079A08Rik"; transcript_type "lncRNA"; transcript_name "D130079A08Rik-204"; exon_number 4; exon_id "ENSMUSE00001477451.1"; level 2; mgi_id "MGI:2444500"; tag "basic"; tag "TAGENE"; havana_gene "OTTMUSG00000069565.1";
chr14	HAVANA	exon	104541845	104541911	0	-	.	gene_id "ENSMUSG00000115424.4"; transcript_id "ENSMUST00000352854.1"; gene_type "lncRNA"; gene_name "D130079A08Rik"; transcript_type "lncRNA"; transcript_name "D130079A08Rik-206"; exon_number 2; exon_id "ENSMUSE00001477451.1"; level 2; mgi_id "MGI:2444500"; tag "TAGENE"; havana_gene "OTTMUSG00000069565.1";
chr14	HAVANA	exon	104541845	104541911	0	-	.	gene_id "ENSMUSG00000115424.4"; transcript_id "ENSMUST00000352859.1"; gene_type "lncRNA"; gene_name "D130079A08Rik"; transcript_type "lncRNA"; transcript_name "D130079A08Rik-211"; exon_number 1; exon_id "ENSMUSE00001477451.1"; level 2; mgi_id "MGI:2444500"; tag "TAGENE"; havana_gene "OTTMUSG00000069565.1";
chr14	HAVANA	exon	104541845	104541911	0	-	.	gene_id "ENSMUSG00000115424.4"; transcript_id "ENSMUST00000352855.1"; gene_type "lncRNA"; gene_name "D130079A08Rik"; transcript_type "lncRNA"; transcript_name "D130079A08Rik-207"; exon_number 4; exon_id "ENSMUSE00001477451.1"; level 2; mgi_id "MGI:2444500"; tag "basic"; tag "TAGENE"; havana_gene "OTTMUSG00000069565.1";
chr14	HAVANA	exon	104541845	104541911	0	-	.	gene_id "ENSMUSG00000115424.4"; transcript_id "ENSMUST00000352856.1"; gene_type "lncRNA"; gene_name "D130079A08Rik"; transcript_type "lncRNA"; transcript_name "D130079A08Rik-208"; exon_number 2; exon_id "ENSMUSE00001477451.1"; level 2; mgi_id "MGI:2444500"; tag "basic"; tag "TAGENE"; havana_gene "OTTMUSG00000069565.1";
chr14	ENSEMBL_gcm37	exon	104541845	104541911	0.468028885516361	-	.	gene_id "ENSMUSG00000115424.4"; transcript_id "ENSMUSG00000115424.4_tx_10"; exon_id "chr14_104541845_104541911_-"; exonnum "5"; txlen "1086";
chr14	ENSEMBL_gcm37	exon	104541845	104541911	0.468028885516361	-	.	gene_id "ENSMUSG00000115424.4"; transcript_id "ENSMUSG00000115424.4_tx_11"; exon_id "chr14_104541845_104541911_-"; exonnum "5"; txlen "920";
chr14	ENSEMBL_gcm37	exon	104541845	104541911	0.468028885516361	-	.	gene_id "ENSMUSG00000115424.4"; transcript_id "ENSMUSG00000115424.4_tx_12"; exon_id "chr14_104541845_104541911_-"; exonnum "6"; txlen "1023";
chr14	ENSEMBL_gcm37	exon	104541845	104541911	0.461409212275994	-	.	gene_id "ENSMUSG00000115424.4"; transcript_id "ENSMUSG00000115424.4_tx_13"; exon_id "chr14_104541845_104541911_-"; exonnum "6"; txlen "1189";
chr14	ENSEMBL_gcm37	exon	104541845	104541911	0.453916374989766	-	.	gene_id "ENSMUSG00000115424.4"; transcript_id "ENSMUSG00000115424.4_tx_14"; exon_id "chr14_104541845_104541911_-"; exonnum "6"; txlen "1185";
chr14	ENSEMBL_gcm37	exon	104541845	104541911	0.453916374989766	-	.	gene_id "ENSMUSG00000115424.4"; transcript_id "ENSMUSG00000115424.4_tx_15"; exon_id "chr14_104541845_104541911_-"; exonnum "6"; txlen "1019";
chr14	ENSEMBL_gcm37	exon	104541845	104541911	0.359038931377217	-	.	gene_id "ENSMUSG00000115424.4"; transcript_id "ENSMUSG00000115424.4_tx_17"; exon_id "chr14_104541845_104541911_-"; exonnum "6"; txlen "1183";
chr14	ENSEMBL_gcm37	exon	104541845	104541911	0.359038931377217	-	.	gene_id "ENSMUSG00000115424.4"; transcript_id "ENSMUSG00000115424.4_tx_18"; exon_id "chr14_104541845_104541911_-"; exonnum "7"; txlen "1282";
chr14	ENSEMBL_gcm37	exon	104541845	104541911	0.359038931377217	-	.	gene_id "ENSMUSG00000115424.4"; transcript_id "ENSMUSG00000115424.4_tx_19"; exon_id "chr14_104541845_104541911_-"; exonnum "7"; txlen "1286";
chr14	ENSEMBL_gcm37	exon	104541845	104541911	0.326954939850824	-	.	gene_id "ENSMUSG00000115424.4"; transcript_id "ENSMUSG00000115424.4_tx_23"; exon_id "chr14_104541845_104541911_-"; exonnum "6"; txlen "1017";
chr14	ENSEMBL_gcm37	exon	104541845	104541911	0.326954939850824	-	.	gene_id "ENSMUSG00000115424.4"; transcript_id "ENSMUSG00000115424.4_tx_24"; exon_id "chr14_104541845_104541911_-"; exonnum "7"; txlen "1116";
chr14	ENSEMBL_gcm37	exon	104541845	104541911	0.326954939850824	-	.	gene_id "ENSMUSG00000115424.4"; transcript_id "ENSMUSG00000115424.4_tx_25"; exon_id "chr14_104541845_104541911_-"; exonnum "7"; txlen "1120";
chr14	ENSEMBL_gcm37	exon	104541845	104541911	0.317443912451636	-	.	gene_id "ENSMUSG00000115424.4"; transcript_id "ENSMUSG00000115424.4_tx_26"; exon_id "chr14_104541845_104541911_-"; exonnum "7"; txlen "1282";
chr14	ENSEMBL_gcm37	exon	104541845	104541911	0.292341255816688	-	.	gene_id "ENSMUSG00000115424.4"; transcript_id "ENSMUSG00000115424.4_tx_27"; exon_id "chr14_104541845_104541911_-"; exonnum "4"; txlen "946";
chr14	ENSEMBL_gcm37	exon	104541845	104541911	0.292341255816688	-	.	gene_id "ENSMUSG00000115424.4"; transcript_id "ENSMUSG00000115424.4_tx_28"; exon_id "chr14_104541845_104541911_-"; exonnum "4"; txlen "780";
chr14	ENSEMBL_gcm37	exon	104541845	104541911	0.28099142687082	-	.	gene_id "ENSMUSG00000115424.4"; transcript_id "ENSMUSG00000115424.4_tx_29"; exon_id "chr14_104541845_104541911_-"; exonnum "5"; txlen "1207";
chr14	ENSEMBL_gcm37	exon	104541845	104541911	0.28099142687082	-	.	gene_id "ENSMUSG00000115424.4"; transcript_id "ENSMUSG00000115424.4_tx_30"; exon_id "chr14_104541845_104541911_-"; exonnum "5"; txlen "1041";
chr14	ENSEMBL_gcm37	exon	104541845	104541911	0.272259334386852	-	.	gene_id "ENSMUSG00000115424.4"; transcript_id "ENSMUSG00000115424.4_tx_31"; exon_id "chr14_104541845_104541911_-"; exonnum "5"; txlen "1045";
chr14	ENSEMBL_gcm37	exon	104541845	104541911	0.0813722990643586	-	.	gene_id "ENSMUSG00000115424.4"; transcript_id "ENSMUSG00000115424.4_tx_36"; exon_id "chr14_104541845_104541911_-"; exonnum "4"; txlen "1126";
chr14	ENSEMBL_gcm37	exon	104541845	104541911	0.0640241376465641	-	.	gene_id "ENSMUSG00000115424.4"; transcript_id "ENSMUSG00000115424.4_tx_37"; exon_id "chr14_104541845_104541911_-"; exonnum "2"; txlen "895";
chr14	ENSEMBL_gcm37	exon	104541845	104541911	0.0637282399723141	-	.	gene_id "ENSMUSG00000115424.4"; transcript_id "ENSMUSG00000115424.4_tx_38"; exon_id "chr14_104541845_104541911_-"; exonnum "5"; txlen "1049";
chr14	ENSEMBL_gcm37	exon	104541845	104541911	0.0534276148691418	-	.	gene_id "ENSMUSG00000115424.4"; transcript_id "ENSMUSG00000115424.4_tx_40"; exon_id "chr14_104541845_104541911_-"; exonnum "5"; txlen "879";
chr14	ENSEMBL_gcm37	exon	104541845	104541911	0.052136486230389	-	.	gene_id "ENSMUSG00000115424.4"; transcript_id "ENSMUSG00000115424.4_tx_41"; exon_id "chr14_104541845_104541911_-"; exonnum "5"; txlen "1108";
chr14	ENSEMBL_gcm37	exon	104541845	104541911	0.052136486230389	-	.	gene_id "ENSMUSG00000115424.4"; transcript_id "ENSMUSG00000115424.4_tx_42"; exon_id "chr14_104541845_104541911_-"; exonnum "5"; txlen "1274";
chr14	ENSEMBL_gcm37	exon	104541845	104541911	0.052136486230389	-	.	gene_id "ENSMUSG00000115424.4"; transcript_id "ENSMUSG00000115424.4_tx_43"; exon_id "chr14_104541845_104541911_-"; exonnum "5"; txlen "1112";
chr14	ENSEMBL_gcm37	exon	104541845	104541911	0.052136486230389	-	.	gene_id "ENSMUSG00000115424.4"; transcript_id "ENSMUSG00000115424.4_tx_46"; exon_id "chr14_104541845_104541911_-"; exonnum "5"; txlen "946";
chr14	ENSEMBL_gcm37	exon	104541845	104541911	0.0384965820497429	-	.	gene_id "ENSMUSG00000115424.4"; transcript_id "ENSMUSG00000115424.4_tx_52"; exon_id "chr14_104541845_104541911_-"; exonnum "5"; txlen "1196";
chr14	ENSEMBL_gcm37	exon	104541845	104541911	0.0384965820497429	-	.	gene_id "ENSMUSG00000115424.4"; transcript_id "ENSMUSG00000115424.4_tx_53"; exon_id "chr14_104541845_104541911_-"; exonnum "5"; txlen "1362";
chr14	ENSEMBL_gcm37	exon	104541845	104541911	0.0384965820497429	-	.	gene_id "ENSMUSG00000115424.4"; transcript_id "ENSMUSG00000115424.4_tx_54"; exon_id "chr14_104541845_104541911_-"; exonnum "6"; txlen "1299";
chr14	ENSEMBL_gcm37	exon	104541845	104541911	0.00951102739918773	-	.	gene_id "ENSMUSG00000115424.4"; transcript_id "ENSMUSG00000115424.4_tx_55"; exon_id "chr14_104541845_104541911_-"; exonnum "7"; txlen "1558";
chr14	ENSEMBL_gcm37	exon	104541845	104541911	0.00951102739918773	-	.	gene_id "ENSMUSG00000115424.4"; transcript_id "ENSMUSG00000115424.4_tx_56"; exon_id "chr14_104541845_104541911_-"; exonnum "7"; txlen "1562";
chr14	ENSEMBL_gcm37	exon	104541845	104541911	0.487731777676765	-	.	gene_id "ENSMUSG00000115424.4"; transcript_id "ENSMUSG00000115424.4_tx_9"; exon_id "chr14_104541845_104541911_-"; exonnum "2"; txlen "619";
chr14	sragcm37_mid	exon	104549732	104549828	0.359038931377217	-	.	gene_id "ENSMUSG00000115424.4"; transcript_id "ENSMUSG00000115424.4_tx_17"; exon_id "chr14_104549732_104549828_-"; exonnum "5"; txlen "1183";
chr14	sragcm37_mid	exon	104549732	104549828	0.359038931377217	-	.	gene_id "ENSMUSG00000115424.4"; transcript_id "ENSMUSG00000115424.4_tx_18"; exon_id "chr14_104549732_104549828_-"; exonnum "6"; txlen "1282";
chr14	sragcm37_mid	exon	104549732	104549828	0.359038931377217	-	.	gene_id "ENSMUSG00000115424.4"; transcript_id "ENSMUSG00000115424.4_tx_19"; exon_id "chr14_104549732_104549828_-"; exonnum "6"; txlen "1286";
chr14	sragcm37_mid	exon	104549732	104549828	0.326954939850824	-	.	gene_id "ENSMUSG00000115424.4"; transcript_id "ENSMUSG00000115424.4_tx_23"; exon_id "chr14_104549732_104549828_-"; exonnum "5"; txlen "1017";
chr14	sragcm37_mid	exon	104549732	104549828	0.326954939850824	-	.	gene_id "ENSMUSG00000115424.4"; transcript_id "ENSMUSG00000115424.4_tx_24"; exon_id "chr14_104549732_104549828_-"; exonnum "6"; txlen "1116";
chr14	sragcm37_mid	exon	104549732	104549828	0.326954939850824	-	.	gene_id "ENSMUSG00000115424.4"; transcript_id "ENSMUSG00000115424.4_tx_25"; exon_id "chr14_104549732_104549828_-"; exonnum "6"; txlen "1120";
chr14	sragcm37_mid	exon	104549732	104549828	0.317443912451636	-	.	gene_id "ENSMUSG00000115424.4"; transcript_id "ENSMUSG00000115424.4_tx_26"; exon_id "chr14_104549732_104549828_-"; exonnum "6"; txlen "1282";
chr14	sragcm37_mid	exon	104549732	104549828	0.0813722990643586	-	.	gene_id "ENSMUSG00000115424.4"; transcript_id "ENSMUSG00000115424.4_tx_36"; exon_id "chr14_104549732_104549828_-"; exonnum "3"; txlen "1126";
chr14	sragcm37_mid	exon	104549732	104549828	0.00951102739918773	-	.	gene_id "ENSMUSG00000115424.4"; transcript_id "ENSMUSG00000115424.4_tx_55"; exon_id "chr14_104549732_104549828_-"; exonnum "6"; txlen "1558";
chr14	sragcm37_mid	exon	104549732	104549828	0.00951102739918773	-	.	gene_id "ENSMUSG00000115424.4"; transcript_id "ENSMUSG00000115424.4_tx_56"; exon_id "chr14_104549732_104549828_-"; exonnum "6"; txlen "1562";
chr14	sragcm37_mid	exon	104552703	104552874	0.0813722990643586	-	.	gene_id "ENSMUSG00000115424.4"; transcript_id "ENSMUSG00000115424.4_tx_36"; exon_id "chr14_104552703_104552874_-"; exonnum "2"; txlen "1126";
chr14	sragcm37_mid	exon	104554394	104554580	0.0813722990643586	-	.	gene_id "ENSMUSG00000115424.4"; transcript_id "ENSMUSG00000115424.4_tx_36"; exon_id "chr14_104554394_104554580_-"; exonnum "1"; txlen "1126";
chr14	sragcm37_es	exon	104586907	104587209	0.108690681059556	-	.	gene_id "ENSMUSG00000115424.4"; transcript_id "ENSMUSG00000115424.4_tx_33"; exon_id "chr14_104586907_104587209_-"; exonnum "5"; txlen "881";
chr14	sragcm37_es	exon	104586907	104587209	0.0935210536395836	-	.	gene_id "ENSMUSG00000115424.4"; transcript_id "ENSMUSG00000115424.4_tx_35"; exon_id "chr14_104586907_104587209_-"; exonnum "6"; txlen "980";
chr14	sragcm37_es	exon	104586907	104587209	0.052136486230389	-	.	gene_id "ENSMUSG00000115424.4"; transcript_id "ENSMUSG00000115424.4_tx_45"; exon_id "chr14_104586907_104587209_-"; exonnum "5"; txlen "907";
chr14	sragcm37_es	exon	104586907	104587209	0.0491127393643842	-	.	gene_id "ENSMUSG00000115424.4"; transcript_id "ENSMUSG00000115424.4_tx_47"; exon_id "chr14_104586907_104587209_-"; exonnum "6"; txlen "1052";
chr14	sragcm37_es	exon	104586907	104587209	0.0491127393643842	-	.	gene_id "ENSMUSG00000115424.4"; transcript_id "ENSMUSG00000115424.4_tx_48"; exon_id "chr14_104586907_104587209_-"; exonnum "7"; txlen "1155";
chr14	sragcm37_mid	exon	104589575	104589745	0.0491127393643842	-	.	gene_id "ENSMUSG00000115424.4"; transcript_id "ENSMUSG00000115424.4_tx_47"; exon_id "chr14_104589575_104589745_-"; exonnum "5"; txlen "1052";
chr14	sragcm37_mid	exon	104589575	104589745	0.0491127393643842	-	.	gene_id "ENSMUSG00000115424.4"; transcript_id "ENSMUSG00000115424.4_tx_48"; exon_id "chr14_104589575_104589745_-"; exonnum "6"; txlen "1155";
chr14	HAVANA	exon	104616277	104616626	0	-	.	gene_id "ENSMUSG00000115424.4"; transcript_id "ENSMUST00000227158.2"; gene_type "lncRNA"; gene_name "D130079A08Rik"; transcript_type "lncRNA"; transcript_name "D130079A08Rik-201"; exon_number 6; exon_id "ENSMUSE00001432324.2"; level 2; mgi_id "MGI:2444500"; tag "basic"; havana_gene "OTTMUSG00000069565.1"; havana_transcript "OTTMUST00000168190.1";
chr14	ENSEMBL_gcm37	exon	104616277	104616626	0.052136486230389	-	.	gene_id "ENSMUSG00000115424.4"; transcript_id "ENSMUSG00000115424.4_tx_44"; exon_id "chr14_104616277_104616626_-"; exonnum "5"; txlen "954";
chr14	HAVANA	transcript	104616277	104696752	0	-	.	gene_id "ENSMUSG00000115424.4"; transcript_id "ENSMUST00000227158.2"; gene_type "lncRNA"; gene_name "D130079A08Rik"; transcript_type "lncRNA"; transcript_name "D130079A08Rik-201"; level 2; mgi_id "MGI:2444500"; tag "basic"; havana_gene "OTTMUSG00000069565.1"; havana_transcript "OTTMUST00000168190.1";
chr14	HAVANA	exon	104620800	104620939	0	-	.	gene_id "ENSMUSG00000115424.4"; transcript_id "ENSMUST00000227158.2"; gene_type "lncRNA"; gene_name "D130079A08Rik"; transcript_type "lncRNA"; transcript_name "D130079A08Rik-201"; exon_number 5; exon_id "ENSMUSE00001428971.2"; level 2; mgi_id "MGI:2444500"; tag "basic"; havana_gene "OTTMUSG00000069565.1"; havana_transcript "OTTMUST00000168190.1";
chr14	ENSEMBL_gcm37	exon	104620800	104620939	0.468028885516361	-	.	gene_id "ENSMUSG00000115424.4"; transcript_id "ENSMUSG00000115424.4_tx_10"; exon_id "chr14_104620800_104620939_-"; exonnum "4"; txlen "1086";
chr14	ENSEMBL_gcm37	exon	104620800	104620939	0.468028885516361	-	.	gene_id "ENSMUSG00000115424.4"; transcript_id "ENSMUSG00000115424.4_tx_11"; exon_id "chr14_104620800_104620939_-"; exonnum "4"; txlen "920";
chr14	ENSEMBL_gcm37	exon	104620800	104620939	0.468028885516361	-	.	gene_id "ENSMUSG00000115424.4"; transcript_id "ENSMUSG00000115424.4_tx_12"; exon_id "chr14_104620800_104620939_-"; exonnum "5"; txlen "1023";
chr14	ENSEMBL_gcm37	exon	104620800	104620939	0.461409212275994	-	.	gene_id "ENSMUSG00000115424.4"; transcript_id "ENSMUSG00000115424.4_tx_13"; exon_id "chr14_104620800_104620939_-"; exonnum "5"; txlen "1189";
chr14	ENSEMBL_gcm37	exon	104620800	104620939	0.453916374989766	-	.	gene_id "ENSMUSG00000115424.4"; transcript_id "ENSMUSG00000115424.4_tx_14"; exon_id "chr14_104620800_104620939_-"; exonnum "5"; txlen "1185";
chr14	ENSEMBL_gcm37	exon	104620800	104620939	0.453916374989766	-	.	gene_id "ENSMUSG00000115424.4"; transcript_id "ENSMUSG00000115424.4_tx_15"; exon_id "chr14_104620800_104620939_-"; exonnum "5"; txlen "1019";
chr14	ENSEMBL_gcm37	exon	104620800	104620939	0.359038931377217	-	.	gene_id "ENSMUSG00000115424.4"; transcript_id "ENSMUSG00000115424.4_tx_17"; exon_id "chr14_104620800_104620939_-"; exonnum "4"; txlen "1183";
chr14	ENSEMBL_gcm37	exon	104620800	104620939	0.359038931377217	-	.	gene_id "ENSMUSG00000115424.4"; transcript_id "ENSMUSG00000115424.4_tx_18"; exon_id "chr14_104620800_104620939_-"; exonnum "5"; txlen "1282";
chr14	ENSEMBL_gcm37	exon	104620800	104620939	0.359038931377217	-	.	gene_id "ENSMUSG00000115424.4"; transcript_id "ENSMUSG00000115424.4_tx_19"; exon_id "chr14_104620800_104620939_-"; exonnum "5"; txlen "1286";
chr14	ENSEMBL_gcm37	exon	104620800	104620939	0.350084778178017	-	.	gene_id "ENSMUSG00000115424.4"; transcript_id "ENSMUSG00000115424.4_tx_20"; exon_id "chr14_104620800_104620939_-"; exonnum "5"; txlen "1280";
chr14	ENSEMBL_gcm37	exon	104620800	104620939	0.330892105365412	-	.	gene_id "ENSMUSG00000115424.4"; transcript_id "ENSMUSG00000115424.4_tx_22"; exon_id "chr14_104620800_104620939_-"; exonnum "4"; txlen "1019";
chr14	ENSEMBL_gcm37	exon	104620800	104620939	0.326954939850824	-	.	gene_id "ENSMUSG00000115424.4"; transcript_id "ENSMUSG00000115424.4_tx_23"; exon_id "chr14_104620800_104620939_-"; exonnum "4"; txlen "1017";
chr14	ENSEMBL_gcm37	exon	104620800	104620939	0.326954939850824	-	.	gene_id "ENSMUSG00000115424.4"; transcript_id "ENSMUSG00000115424.4_tx_24"; exon_id "chr14_104620800_104620939_-"; exonnum "5"; txlen "1116";
chr14	ENSEMBL_gcm37	exon	104620800	104620939	0.326954939850824	-	.	gene_id "ENSMUSG00000115424.4"; transcript_id "ENSMUSG00000115424.4_tx_25"; exon_id "chr14_104620800_104620939_-"; exonnum "5"; txlen "1120";
chr14	ENSEMBL_gcm37	exon	104620800	104620939	0.317443912451636	-	.	gene_id "ENSMUSG00000115424.4"; transcript_id "ENSMUSG00000115424.4_tx_26"; exon_id "chr14_104620800_104620939_-"; exonnum "5"; txlen "1282";
chr14	ENSEMBL_gcm37	exon	104620800	104620939	0.108690681059556	-	.	gene_id "ENSMUSG00000115424.4"; transcript_id "ENSMUSG00000115424.4_tx_33"; exon_id "chr14_104620800_104620939_-"; exonnum "4"; txlen "881";
chr14	ENSEMBL_gcm37	exon	104620800	104620939	0.0935210536395836	-	.	gene_id "ENSMUSG00000115424.4"; transcript_id "ENSMUSG00000115424.4_tx_35"; exon_id "chr14_104620800_104620939_-"; exonnum "5"; txlen "980";
chr14	ENSEMBL_gcm37	exon	104620800	104620939	0.052136486230389	-	.	gene_id "ENSMUSG00000115424.4"; transcript_id "ENSMUSG00000115424.4_tx_41"; exon_id "chr14_104620800_104620939_-"; exonnum "4"; txlen "1108";
chr14	ENSEMBL_gcm37	exon	104620800	104620939	0.052136486230389	-	.	gene_id "ENSMUSG00000115424.4"; transcript_id "ENSMUSG00000115424.4_tx_42"; exon_id "chr14_104620800_104620939_-"; exonnum "4"; txlen "1274";
chr14	ENSEMBL_gcm37	exon	104620800	104620939	0.052136486230389	-	.	gene_id "ENSMUSG00000115424.4"; transcript_id "ENSMUSG00000115424.4_tx_43"; exon_id "chr14_104620800_104620939_-"; exonnum "4"; txlen "1112";
chr14	ENSEMBL_gcm37	exon	104620800	104620939	0.052136486230389	-	.	gene_id "ENSMUSG00000115424.4"; transcript_id "ENSMUSG00000115424.4_tx_44"; exon_id "chr14_104620800_104620939_-"; exonnum "4"; txlen "954";
chr14	ENSEMBL_gcm37	exon	104620800	104620939	0.052136486230389	-	.	gene_id "ENSMUSG00000115424.4"; transcript_id "ENSMUSG00000115424.4_tx_45"; exon_id "chr14_104620800_104620939_-"; exonnum "4"; txlen "907";
chr14	ENSEMBL_gcm37	exon	104620800	104620939	0.052136486230389	-	.	gene_id "ENSMUSG00000115424.4"; transcript_id "ENSMUSG00000115424.4_tx_46"; exon_id "chr14_104620800_104620939_-"; exonnum "4"; txlen "946";
chr14	ENSEMBL_gcm37	exon	104620800	104620939	0.0491127393643842	-	.	gene_id "ENSMUSG00000115424.4"; transcript_id "ENSMUSG00000115424.4_tx_47"; exon_id "chr14_104620800_104620939_-"; exonnum "4"; txlen "1052";
chr14	ENSEMBL_gcm37	exon	104620800	104620939	0.0491127393643842	-	.	gene_id "ENSMUSG00000115424.4"; transcript_id "ENSMUSG00000115424.4_tx_48"; exon_id "chr14_104620800_104620939_-"; exonnum "5"; txlen "1155";
chr14	ENSEMBL_gcm37	exon	104620800	104620939	0.0384965820497429	-	.	gene_id "ENSMUSG00000115424.4"; transcript_id "ENSMUSG00000115424.4_tx_52"; exon_id "chr14_104620800_104620939_-"; exonnum "4"; txlen "1196";
chr14	ENSEMBL_gcm37	exon	104620800	104620939	0.0384965820497429	-	.	gene_id "ENSMUSG00000115424.4"; transcript_id "ENSMUSG00000115424.4_tx_53"; exon_id "chr14_104620800_104620939_-"; exonnum "4"; txlen "1362";
chr14	ENSEMBL_gcm37	exon	104620800	104620939	0.0384965820497429	-	.	gene_id "ENSMUSG00000115424.4"; transcript_id "ENSMUSG00000115424.4_tx_54"; exon_id "chr14_104620800_104620939_-"; exonnum "5"; txlen "1299";
chr14	ENSEMBL_gcm37	exon	104620800	104620939	0.00951102739918773	-	.	gene_id "ENSMUSG00000115424.4"; transcript_id "ENSMUSG00000115424.4_tx_55"; exon_id "chr14_104620800_104620939_-"; exonnum "5"; txlen "1558";
chr14	ENSEMBL_gcm37	exon	104620800	104620939	0.00951102739918773	-	.	gene_id "ENSMUSG00000115424.4"; transcript_id "ENSMUSG00000115424.4_tx_56"; exon_id "chr14_104620800_104620939_-"; exonnum "5"; txlen "1562";
chr14	HAVANA	exon	104621809	104622152	0	-	.	gene_id "ENSMUSG00000115424.4"; transcript_id "ENSMUST00000242595.1"; gene_type "lncRNA"; gene_name "D130079A08Rik"; transcript_type "lncRNA"; transcript_name "D130079A08Rik-205"; exon_number 4; exon_id "ENSMUSE00001479187.1"; level 2; mgi_id "MGI:2444500"; tag "TAGENE"; havana_gene "OTTMUSG00000069565.1";
chr14	HAVANA	transcript	104621809	104696772	0	-	.	gene_id "ENSMUSG00000115424.4"; transcript_id "ENSMUST00000242595.1"; gene_type "lncRNA"; gene_name "D130079A08Rik"; transcript_type "lncRNA"; transcript_name "D130079A08Rik-205"; level 2; mgi_id "MGI:2444500"; tag "TAGENE"; havana_gene "OTTMUSG00000069565.1";
chr14	HAVANA	exon	104621821	104622152	0	-	.	gene_id "ENSMUSG00000115424.4"; transcript_id "ENSMUST00000352857.1"; gene_type "lncRNA"; gene_name "D130079A08Rik"; transcript_type "lncRNA"; transcript_name "D130079A08Rik-209"; exon_number 3; exon_id "ENSMUSE00001694642.1"; level 2; mgi_id "MGI:2444500"; tag "TAGENE"; havana_gene "OTTMUSG00000069565.1";
chr14	HAVANA	transcript	104621821	104696772	0	-	.	gene_id "ENSMUSG00000115424.4"; transcript_id "ENSMUST00000352857.1"; gene_type "lncRNA"; gene_name "D130079A08Rik"; transcript_type "lncRNA"; transcript_name "D130079A08Rik-209"; level 2; mgi_id "MGI:2444500"; tag "TAGENE"; havana_gene "OTTMUSG00000069565.1";
chr14	HAVANA	exon	104622041	104622152	0	-	.	gene_id "ENSMUSG00000115424.4"; transcript_id "ENSMUST00000241864.1"; gene_type "lncRNA"; gene_name "D130079A08Rik"; transcript_type "lncRNA"; transcript_name "D130079A08Rik-204"; exon_number 3; exon_id "ENSMUSE00001432973.2"; level 2; mgi_id "MGI:2444500"; tag "basic"; tag "TAGENE"; havana_gene "OTTMUSG00000069565.1";
chr14	HAVANA	exon	104622041	104622152	0	-	.	gene_id "ENSMUSG00000115424.4"; transcript_id "ENSMUST00000352855.1"; gene_type "lncRNA"; gene_name "D130079A08Rik"; transcript_type "lncRNA"; transcript_name "D130079A08Rik-207"; exon_number 3; exon_id "ENSMUSE00001432973.2"; level 2; mgi_id "MGI:2444500"; tag "basic"; tag "TAGENE"; havana_gene "OTTMUSG00000069565.1";
chr14	HAVANA	exon	104622041	104622152	0	-	.	gene_id "ENSMUSG00000115424.4"; transcript_id "ENSMUST00000227158.2"; gene_type "lncRNA"; gene_name "D130079A08Rik"; transcript_type "lncRNA"; transcript_name "D130079A08Rik-201"; exon_number 4; exon_id "ENSMUSE00001432973.2"; level 2; mgi_id "MGI:2444500"; tag "basic"; havana_gene "OTTMUSG00000069565.1"; havana_transcript "OTTMUST00000168190.1";
chr14	ENSEMBL_gcm37	exon	104622041	104622152	0.468028885516361	-	.	gene_id "ENSMUSG00000115424.4"; transcript_id "ENSMUSG00000115424.4_tx_10"; exon_id "chr14_104622041_104622152_-"; exonnum "3"; txlen "1086";
chr14	ENSEMBL_gcm37	exon	104622041	104622152	0.468028885516361	-	.	gene_id "ENSMUSG00000115424.4"; transcript_id "ENSMUSG00000115424.4_tx_11"; exon_id "chr14_104622041_104622152_-"; exonnum "3"; txlen "920";
chr14	ENSEMBL_gcm37	exon	104622041	104622152	0.468028885516361	-	.	gene_id "ENSMUSG00000115424.4"; transcript_id "ENSMUSG00000115424.4_tx_12"; exon_id "chr14_104622041_104622152_-"; exonnum "4"; txlen "1023";
chr14	ENSEMBL_gcm37	exon	104622041	104622152	0.461409212275994	-	.	gene_id "ENSMUSG00000115424.4"; transcript_id "ENSMUSG00000115424.4_tx_13"; exon_id "chr14_104622041_104622152_-"; exonnum "4"; txlen "1189";
chr14	ENSEMBL_gcm37	exon	104622041	104622152	0.453916374989766	-	.	gene_id "ENSMUSG00000115424.4"; transcript_id "ENSMUSG00000115424.4_tx_14"; exon_id "chr14_104622041_104622152_-"; exonnum "4"; txlen "1185";
chr14	ENSEMBL_gcm37	exon	104622041	104622152	0.453916374989766	-	.	gene_id "ENSMUSG00000115424.4"; transcript_id "ENSMUSG00000115424.4_tx_15"; exon_id "chr14_104622041_104622152_-"; exonnum "4"; txlen "1019";
chr14	ENSEMBL_gcm37	exon	104622041	104622152	0.359038931377217	-	.	gene_id "ENSMUSG00000115424.4"; transcript_id "ENSMUSG00000115424.4_tx_17"; exon_id "chr14_104622041_104622152_-"; exonnum "3"; txlen "1183";
chr14	ENSEMBL_gcm37	exon	104622041	104622152	0.359038931377217	-	.	gene_id "ENSMUSG00000115424.4"; transcript_id "ENSMUSG00000115424.4_tx_18"; exon_id "chr14_104622041_104622152_-"; exonnum "4"; txlen "1282";
chr14	ENSEMBL_gcm37	exon	104622041	104622152	0.359038931377217	-	.	gene_id "ENSMUSG00000115424.4"; transcript_id "ENSMUSG00000115424.4_tx_19"; exon_id "chr14_104622041_104622152_-"; exonnum "4"; txlen "1286";
chr14	ENSEMBL_gcm37	exon	104622041	104622152	0.350084778178017	-	.	gene_id "ENSMUSG00000115424.4"; transcript_id "ENSMUSG00000115424.4_tx_20"; exon_id "chr14_104622041_104622152_-"; exonnum "4"; txlen "1280";
chr14	ENSEMBL_gcm37	exon	104622041	104622152	0.330892105365412	-	.	gene_id "ENSMUSG00000115424.4"; transcript_id "ENSMUSG00000115424.4_tx_22"; exon_id "chr14_104622041_104622152_-"; exonnum "3"; txlen "1019";
chr14	ENSEMBL_gcm37	exon	104622041	104622152	0.326954939850824	-	.	gene_id "ENSMUSG00000115424.4"; transcript_id "ENSMUSG00000115424.4_tx_23"; exon_id "chr14_104622041_104622152_-"; exonnum "3"; txlen "1017";
chr14	ENSEMBL_gcm37	exon	104622041	104622152	0.326954939850824	-	.	gene_id "ENSMUSG00000115424.4"; transcript_id "ENSMUSG00000115424.4_tx_24"; exon_id "chr14_104622041_104622152_-"; exonnum "4"; txlen "1116";
chr14	ENSEMBL_gcm37	exon	104622041	104622152	0.326954939850824	-	.	gene_id "ENSMUSG00000115424.4"; transcript_id "ENSMUSG00000115424.4_tx_25"; exon_id "chr14_104622041_104622152_-"; exonnum "4"; txlen "1120";
chr14	ENSEMBL_gcm37	exon	104622041	104622152	0.317443912451636	-	.	gene_id "ENSMUSG00000115424.4"; transcript_id "ENSMUSG00000115424.4_tx_26"; exon_id "chr14_104622041_104622152_-"; exonnum "4"; txlen "1282";
chr14	ENSEMBL_gcm37	exon	104622041	104622152	0.292341255816688	-	.	gene_id "ENSMUSG00000115424.4"; transcript_id "ENSMUSG00000115424.4_tx_27"; exon_id "chr14_104622041_104622152_-"; exonnum "3"; txlen "946";
chr14	ENSEMBL_gcm37	exon	104622041	104622152	0.292341255816688	-	.	gene_id "ENSMUSG00000115424.4"; transcript_id "ENSMUSG00000115424.4_tx_28"; exon_id "chr14_104622041_104622152_-"; exonnum "3"; txlen "780";
chr14	ENSEMBL_gcm37	exon	104622041	104622152	0.28099142687082	-	.	gene_id "ENSMUSG00000115424.4"; transcript_id "ENSMUSG00000115424.4_tx_29"; exon_id "chr14_104622041_104622152_-"; exonnum "4"; txlen "1207";
chr14	ENSEMBL_gcm37	exon	104622041	104622152	0.28099142687082	-	.	gene_id "ENSMUSG00000115424.4"; transcript_id "ENSMUSG00000115424.4_tx_30"; exon_id "chr14_104622041_104622152_-"; exonnum "4"; txlen "1041";
chr14	ENSEMBL_gcm37	exon	104622041	104622152	0.272259334386852	-	.	gene_id "ENSMUSG00000115424.4"; transcript_id "ENSMUSG00000115424.4_tx_31"; exon_id "chr14_104622041_104622152_-"; exonnum "4"; txlen "1045";
chr14	ENSEMBL_gcm37	exon	104622041	104622152	0.108690681059556	-	.	gene_id "ENSMUSG00000115424.4"; transcript_id "ENSMUSG00000115424.4_tx_33"; exon_id "chr14_104622041_104622152_-"; exonnum "3"; txlen "881";
chr14	ENSEMBL_gcm37	exon	104622041	104622152	0.0935210536395836	-	.	gene_id "ENSMUSG00000115424.4"; transcript_id "ENSMUSG00000115424.4_tx_35"; exon_id "chr14_104622041_104622152_-"; exonnum "4"; txlen "980";
chr14	ENSEMBL_gcm37	exon	104622041	104622152	0.0637282399723141	-	.	gene_id "ENSMUSG00000115424.4"; transcript_id "ENSMUSG00000115424.4_tx_38"; exon_id "chr14_104622041_104622152_-"; exonnum "4"; txlen "1049";
chr14	ENSEMBL_gcm37	exon	104622041	104622152	0.0534276148691418	-	.	gene_id "ENSMUSG00000115424.4"; transcript_id "ENSMUSG00000115424.4_tx_40"; exon_id "chr14_104622041_104622152_-"; exonnum "4"; txlen "879";
chr14	ENSEMBL_gcm37	exon	104622041	104622152	0.052136486230389	-	.	gene_id "ENSMUSG00000115424.4"; transcript_id "ENSMUSG00000115424.4_tx_41"; exon_id "chr14_104622041_104622152_-"; exonnum "3"; txlen "1108";
chr14	ENSEMBL_gcm37	exon	104622041	104622152	0.052136486230389	-	.	gene_id "ENSMUSG00000115424.4"; transcript_id "ENSMUSG00000115424.4_tx_42"; exon_id "chr14_104622041_104622152_-"; exonnum "3"; txlen "1274";
chr14	ENSEMBL_gcm37	exon	104622041	104622152	0.052136486230389	-	.	gene_id "ENSMUSG00000115424.4"; transcript_id "ENSMUSG00000115424.4_tx_43"; exon_id "chr14_104622041_104622152_-"; exonnum "3"; txlen "1112";
chr14	ENSEMBL_gcm37	exon	104622041	104622152	0.052136486230389	-	.	gene_id "ENSMUSG00000115424.4"; transcript_id "ENSMUSG00000115424.4_tx_44"; exon_id "chr14_104622041_104622152_-"; exonnum "3"; txlen "954";
chr14	ENSEMBL_gcm37	exon	104622041	104622152	0.052136486230389	-	.	gene_id "ENSMUSG00000115424.4"; transcript_id "ENSMUSG00000115424.4_tx_45"; exon_id "chr14_104622041_104622152_-"; exonnum "3"; txlen "907";
chr14	ENSEMBL_gcm37	exon	104622041	104622152	0.052136486230389	-	.	gene_id "ENSMUSG00000115424.4"; transcript_id "ENSMUSG00000115424.4_tx_46"; exon_id "chr14_104622041_104622152_-"; exonnum "3"; txlen "946";
chr14	ENSEMBL_gcm37	exon	104622041	104622152	0.0491127393643842	-	.	gene_id "ENSMUSG00000115424.4"; transcript_id "ENSMUSG00000115424.4_tx_47"; exon_id "chr14_104622041_104622152_-"; exonnum "3"; txlen "1052";
chr14	ENSEMBL_gcm37	exon	104622041	104622152	0.0491127393643842	-	.	gene_id "ENSMUSG00000115424.4"; transcript_id "ENSMUSG00000115424.4_tx_48"; exon_id "chr14_104622041_104622152_-"; exonnum "4"; txlen "1155";
chr14	ENSEMBL_gcm37	exon	104622041	104622152	0.0384965820497429	-	.	gene_id "ENSMUSG00000115424.4"; transcript_id "ENSMUSG00000115424.4_tx_52"; exon_id "chr14_104622041_104622152_-"; exonnum "3"; txlen "1196";
chr14	ENSEMBL_gcm37	exon	104622041	104622152	0.0384965820497429	-	.	gene_id "ENSMUSG00000115424.4"; transcript_id "ENSMUSG00000115424.4_tx_53"; exon_id "chr14_104622041_104622152_-"; exonnum "3"; txlen "1362";
chr14	ENSEMBL_gcm37	exon	104622041	104622152	0.0384965820497429	-	.	gene_id "ENSMUSG00000115424.4"; transcript_id "ENSMUSG00000115424.4_tx_54"; exon_id "chr14_104622041_104622152_-"; exonnum "4"; txlen "1299";
chr14	ENSEMBL_gcm37	exon	104622041	104622152	0.00951102739918773	-	.	gene_id "ENSMUSG00000115424.4"; transcript_id "ENSMUSG00000115424.4_tx_55"; exon_id "chr14_104622041_104622152_-"; exonnum "4"; txlen "1558";
chr14	ENSEMBL_gcm37	exon	104622041	104622152	0.00951102739918773	-	.	gene_id "ENSMUSG00000115424.4"; transcript_id "ENSMUSG00000115424.4_tx_56"; exon_id "chr14_104622041_104622152_-"; exonnum "4"; txlen "1562";
chr14	HAVANA	exon	104622527	104622741	0	-	.	gene_id "ENSMUSG00000115424.4"; transcript_id "ENSMUST00000241864.1"; gene_type "lncRNA"; gene_name "D130079A08Rik"; transcript_type "lncRNA"; transcript_name "D130079A08Rik-204"; exon_number 2; exon_id "ENSMUSE00001477453.1"; level 2; mgi_id "MGI:2444500"; tag "basic"; tag "TAGENE"; havana_gene "OTTMUSG00000069565.1";
chr14	HAVANA	exon	104622527	104622741	0	-	.	gene_id "ENSMUSG00000115424.4"; transcript_id "ENSMUST00000352855.1"; gene_type "lncRNA"; gene_name "D130079A08Rik"; transcript_type "lncRNA"; transcript_name "D130079A08Rik-207"; exon_number 2; exon_id "ENSMUSE00001477453.1"; level 2; mgi_id "MGI:2444500"; tag "basic"; tag "TAGENE"; havana_gene "OTTMUSG00000069565.1";
chr14	HAVANA	exon	104622527	104622741	0	-	.	gene_id "ENSMUSG00000115424.4"; transcript_id "ENSMUST00000352857.1"; gene_type "lncRNA"; gene_name "D130079A08Rik"; transcript_type "lncRNA"; transcript_name "D130079A08Rik-209"; exon_number 2; exon_id "ENSMUSE00001477453.1"; level 2; mgi_id "MGI:2444500"; tag "TAGENE"; havana_gene "OTTMUSG00000069565.1";
chr14	ENSEMBL_gcm37	exon	104622527	104622741	0.468028885516361	-	.	gene_id "ENSMUSG00000115424.4"; transcript_id "ENSMUSG00000115424.4_tx_10"; exon_id "chr14_104622527_104622741_-"; exonnum "2"; txlen "1086";
chr14	ENSEMBL_gcm37	exon	104622527	104622741	0.468028885516361	-	.	gene_id "ENSMUSG00000115424.4"; transcript_id "ENSMUSG00000115424.4_tx_11"; exon_id "chr14_104622527_104622741_-"; exonnum "2"; txlen "920";
chr14	ENSEMBL_gcm37	exon	104622527	104622741	0.468028885516361	-	.	gene_id "ENSMUSG00000115424.4"; transcript_id "ENSMUSG00000115424.4_tx_12"; exon_id "chr14_104622527_104622741_-"; exonnum "3"; txlen "1023";
chr14	ENSEMBL_gcm37	exon	104622527	104622741	0.461409212275994	-	.	gene_id "ENSMUSG00000115424.4"; transcript_id "ENSMUSG00000115424.4_tx_13"; exon_id "chr14_104622527_104622741_-"; exonnum "3"; txlen "1189";
chr14	ENSEMBL_gcm37	exon	104622527	104622741	0.453916374989766	-	.	gene_id "ENSMUSG00000115424.4"; transcript_id "ENSMUSG00000115424.4_tx_14"; exon_id "chr14_104622527_104622741_-"; exonnum "3"; txlen "1185";
chr14	ENSEMBL_gcm37	exon	104622527	104622741	0.453916374989766	-	.	gene_id "ENSMUSG00000115424.4"; transcript_id "ENSMUSG00000115424.4_tx_15"; exon_id "chr14_104622527_104622741_-"; exonnum "3"; txlen "1019";
chr14	ENSEMBL_gcm37	exon	104622527	104622741	0.359038931377217	-	.	gene_id "ENSMUSG00000115424.4"; transcript_id "ENSMUSG00000115424.4_tx_17"; exon_id "chr14_104622527_104622741_-"; exonnum "2"; txlen "1183";
chr14	ENSEMBL_gcm37	exon	104622527	104622741	0.359038931377217	-	.	gene_id "ENSMUSG00000115424.4"; transcript_id "ENSMUSG00000115424.4_tx_18"; exon_id "chr14_104622527_104622741_-"; exonnum "3"; txlen "1282";
chr14	ENSEMBL_gcm37	exon	104622527	104622741	0.359038931377217	-	.	gene_id "ENSMUSG00000115424.4"; transcript_id "ENSMUSG00000115424.4_tx_19"; exon_id "chr14_104622527_104622741_-"; exonnum "3"; txlen "1286";
chr14	ENSEMBL_gcm37	exon	104622527	104622741	0.350084778178017	-	.	gene_id "ENSMUSG00000115424.4"; transcript_id "ENSMUSG00000115424.4_tx_20"; exon_id "chr14_104622527_104622741_-"; exonnum "3"; txlen "1280";
chr14	ENSEMBL_gcm37	exon	104622527	104622741	0.330892105365412	-	.	gene_id "ENSMUSG00000115424.4"; transcript_id "ENSMUSG00000115424.4_tx_22"; exon_id "chr14_104622527_104622741_-"; exonnum "2"; txlen "1019";
chr14	ENSEMBL_gcm37	exon	104622527	104622741	0.326954939850824	-	.	gene_id "ENSMUSG00000115424.4"; transcript_id "ENSMUSG00000115424.4_tx_23"; exon_id "chr14_104622527_104622741_-"; exonnum "2"; txlen "1017";
chr14	ENSEMBL_gcm37	exon	104622527	104622741	0.326954939850824	-	.	gene_id "ENSMUSG00000115424.4"; transcript_id "ENSMUSG00000115424.4_tx_24"; exon_id "chr14_104622527_104622741_-"; exonnum "3"; txlen "1116";
chr14	ENSEMBL_gcm37	exon	104622527	104622741	0.326954939850824	-	.	gene_id "ENSMUSG00000115424.4"; transcript_id "ENSMUSG00000115424.4_tx_25"; exon_id "chr14_104622527_104622741_-"; exonnum "3"; txlen "1120";
chr14	ENSEMBL_gcm37	exon	104622527	104622741	0.317443912451636	-	.	gene_id "ENSMUSG00000115424.4"; transcript_id "ENSMUSG00000115424.4_tx_26"; exon_id "chr14_104622527_104622741_-"; exonnum "3"; txlen "1282";
chr14	ENSEMBL_gcm37	exon	104622527	104622741	0.292341255816688	-	.	gene_id "ENSMUSG00000115424.4"; transcript_id "ENSMUSG00000115424.4_tx_27"; exon_id "chr14_104622527_104622741_-"; exonnum "2"; txlen "946";
chr14	ENSEMBL_gcm37	exon	104622527	104622741	0.292341255816688	-	.	gene_id "ENSMUSG00000115424.4"; transcript_id "ENSMUSG00000115424.4_tx_28"; exon_id "chr14_104622527_104622741_-"; exonnum "2"; txlen "780";
chr14	ENSEMBL_gcm37	exon	104622527	104622741	0.28099142687082	-	.	gene_id "ENSMUSG00000115424.4"; transcript_id "ENSMUSG00000115424.4_tx_29"; exon_id "chr14_104622527_104622741_-"; exonnum "3"; txlen "1207";
chr14	ENSEMBL_gcm37	exon	104622527	104622741	0.28099142687082	-	.	gene_id "ENSMUSG00000115424.4"; transcript_id "ENSMUSG00000115424.4_tx_30"; exon_id "chr14_104622527_104622741_-"; exonnum "3"; txlen "1041";
chr14	ENSEMBL_gcm37	exon	104622527	104622741	0.272259334386852	-	.	gene_id "ENSMUSG00000115424.4"; transcript_id "ENSMUSG00000115424.4_tx_31"; exon_id "chr14_104622527_104622741_-"; exonnum "3"; txlen "1045";
chr14	ENSEMBL_gcm37	exon	104622527	104622741	0.108690681059556	-	.	gene_id "ENSMUSG00000115424.4"; transcript_id "ENSMUSG00000115424.4_tx_33"; exon_id "chr14_104622527_104622741_-"; exonnum "2"; txlen "881";
chr14	ENSEMBL_gcm37	exon	104622527	104622741	0.0935210536395836	-	.	gene_id "ENSMUSG00000115424.4"; transcript_id "ENSMUSG00000115424.4_tx_35"; exon_id "chr14_104622527_104622741_-"; exonnum "3"; txlen "980";
chr14	ENSEMBL_gcm37	exon	104622527	104622741	0.0637282399723141	-	.	gene_id "ENSMUSG00000115424.4"; transcript_id "ENSMUSG00000115424.4_tx_38"; exon_id "chr14_104622527_104622741_-"; exonnum "3"; txlen "1049";
chr14	ENSEMBL_gcm37	exon	104622527	104622741	0.0534276148691418	-	.	gene_id "ENSMUSG00000115424.4"; transcript_id "ENSMUSG00000115424.4_tx_40"; exon_id "chr14_104622527_104622741_-"; exonnum "3"; txlen "879";
chr14	ENSEMBL_gcm37	exon	104622527	104622741	0.052136486230389	-	.	gene_id "ENSMUSG00000115424.4"; transcript_id "ENSMUSG00000115424.4_tx_41"; exon_id "chr14_104622527_104622741_-"; exonnum "2"; txlen "1108";
chr14	ENSEMBL_gcm37	exon	104622527	104622741	0.052136486230389	-	.	gene_id "ENSMUSG00000115424.4"; transcript_id "ENSMUSG00000115424.4_tx_42"; exon_id "chr14_104622527_104622741_-"; exonnum "2"; txlen "1274";
chr14	ENSEMBL_gcm37	exon	104622527	104622741	0.052136486230389	-	.	gene_id "ENSMUSG00000115424.4"; transcript_id "ENSMUSG00000115424.4_tx_43"; exon_id "chr14_104622527_104622741_-"; exonnum "2"; txlen "1112";
chr14	ENSEMBL_gcm37	exon	104622527	104622741	0.052136486230389	-	.	gene_id "ENSMUSG00000115424.4"; transcript_id "ENSMUSG00000115424.4_tx_44"; exon_id "chr14_104622527_104622741_-"; exonnum "2"; txlen "954";
chr14	ENSEMBL_gcm37	exon	104622527	104622741	0.052136486230389	-	.	gene_id "ENSMUSG00000115424.4"; transcript_id "ENSMUSG00000115424.4_tx_45"; exon_id "chr14_104622527_104622741_-"; exonnum "2"; txlen "907";
chr14	ENSEMBL_gcm37	exon	104622527	104622741	0.052136486230389	-	.	gene_id "ENSMUSG00000115424.4"; transcript_id "ENSMUSG00000115424.4_tx_46"; exon_id "chr14_104622527_104622741_-"; exonnum "2"; txlen "946";
chr14	ENSEMBL_gcm37	exon	104622527	104622741	0.0491127393643842	-	.	gene_id "ENSMUSG00000115424.4"; transcript_id "ENSMUSG00000115424.4_tx_47"; exon_id "chr14_104622527_104622741_-"; exonnum "2"; txlen "1052";
chr14	ENSEMBL_gcm37	exon	104622527	104622741	0.0491127393643842	-	.	gene_id "ENSMUSG00000115424.4"; transcript_id "ENSMUSG00000115424.4_tx_48"; exon_id "chr14_104622527_104622741_-"; exonnum "3"; txlen "1155";
chr14	ENSEMBL_gcm37	exon	104622527	104622741	0.0384965820497429	-	.	gene_id "ENSMUSG00000115424.4"; transcript_id "ENSMUSG00000115424.4_tx_52"; exon_id "chr14_104622527_104622741_-"; exonnum "2"; txlen "1196";
chr14	ENSEMBL_gcm37	exon	104622527	104622741	0.0384965820497429	-	.	gene_id "ENSMUSG00000115424.4"; transcript_id "ENSMUSG00000115424.4_tx_53"; exon_id "chr14_104622527_104622741_-"; exonnum "2"; txlen "1362";
chr14	ENSEMBL_gcm37	exon	104622527	104622741	0.0384965820497429	-	.	gene_id "ENSMUSG00000115424.4"; transcript_id "ENSMUSG00000115424.4_tx_54"; exon_id "chr14_104622527_104622741_-"; exonnum "3"; txlen "1299";
chr14	ENSEMBL_gcm37	exon	104622527	104622741	0.00951102739918773	-	.	gene_id "ENSMUSG00000115424.4"; transcript_id "ENSMUSG00000115424.4_tx_55"; exon_id "chr14_104622527_104622741_-"; exonnum "3"; txlen "1558";
chr14	ENSEMBL_gcm37	exon	104622527	104622741	0.00951102739918773	-	.	gene_id "ENSMUSG00000115424.4"; transcript_id "ENSMUSG00000115424.4_tx_56"; exon_id "chr14_104622527_104622741_-"; exonnum "3"; txlen "1562";
chr14	HAVANA	exon	104622602	104622741	0	-	.	gene_id "ENSMUSG00000115424.4"; transcript_id "ENSMUST00000227158.2"; gene_type "lncRNA"; gene_name "D130079A08Rik"; transcript_type "lncRNA"; transcript_name "D130079A08Rik-201"; exon_number 3; exon_id "ENSMUSE00001430043.2"; level 2; mgi_id "MGI:2444500"; tag "basic"; havana_gene "OTTMUSG00000069565.1"; havana_transcript "OTTMUST00000168190.1";
chr14	HAVANA	exon	104622602	104622741	0	-	.	gene_id "ENSMUSG00000115424.4"; transcript_id "ENSMUST00000242595.1"; gene_type "lncRNA"; gene_name "D130079A08Rik"; transcript_type "lncRNA"; transcript_name "D130079A08Rik-205"; exon_number 3; exon_id "ENSMUSE00001430043.2"; level 2; mgi_id "MGI:2444500"; tag "TAGENE"; havana_gene "OTTMUSG00000069565.1";
chr14	HAVANA	exon	104643805	104644752	0	-	.	gene_id "ENSMUSG00000115424.4"; transcript_id "ENSMUST00000352861.1"; gene_type "lncRNA"; gene_name "D130079A08Rik"; transcript_type "lncRNA"; transcript_name "D130079A08Rik-213"; exon_number 2; exon_id "ENSMUSE00001694647.1"; level 2; mgi_id "MGI:2444500"; tag "basic"; tag "TAGENE"; havana_gene "OTTMUSG00000069565.1";
chr14	HAVANA	transcript	104643805	104654208	0	-	.	gene_id "ENSMUSG00000115424.4"; transcript_id "ENSMUST00000352861.1"; gene_type "lncRNA"; gene_name "D130079A08Rik"; transcript_type "lncRNA"; transcript_name "D130079A08Rik-213"; level 2; mgi_id "MGI:2444500"; tag "basic"; tag "TAGENE"; havana_gene "OTTMUSG00000069565.1";
chr14	HAVANA	exon	104643832	104644564	0	-	.	gene_id "ENSMUSG00000115424.4"; transcript_id "ENSMUST00000352858.1"; gene_type "lncRNA"; gene_name "D130079A08Rik"; transcript_type "lncRNA"; transcript_name "D130079A08Rik-210"; exon_number 4; exon_id "ENSMUSE00001694657.1"; level 2; mgi_id "MGI:2444500"; tag "basic"; tag "TAGENE"; havana_gene "OTTMUSG00000069565.1";
chr14	HAVANA	transcript	104643832	104696700	0	-	.	gene_id "ENSMUSG00000115424.4"; transcript_id "ENSMUST00000352858.1"; gene_type "lncRNA"; gene_name "D130079A08Rik"; transcript_type "lncRNA"; transcript_name "D130079A08Rik-210"; level 2; mgi_id "MGI:2444500"; tag "basic"; tag "TAGENE"; havana_gene "OTTMUSG00000069565.1";
chr14	HAVANA	exon	104644687	104644752	0	-	.	gene_id "ENSMUSG00000115424.4"; transcript_id "ENSMUST00000352858.1"; gene_type "lncRNA"; gene_name "D130079A08Rik"; transcript_type "lncRNA"; transcript_name "D130079A08Rik-210"; exon_number 3; exon_id "ENSMUSE00001694656.1"; level 2; mgi_id "MGI:2444500"; tag "basic"; tag "TAGENE"; havana_gene "OTTMUSG00000069565.1";
chr14	HAVANA	exon	104645142	104645172	0	-	.	gene_id "ENSMUSG00000115424.4"; transcript_id "ENSMUST00000352858.1"; gene_type "lncRNA"; gene_name "D130079A08Rik"; transcript_type "lncRNA"; transcript_name "D130079A08Rik-210"; exon_number 2; exon_id "ENSMUSE00001694640.1"; level 2; mgi_id "MGI:2444500"; tag "basic"; tag "TAGENE"; havana_gene "OTTMUSG00000069565.1";
chr14	HAVANA	exon	104654154	104654208	0	-	.	gene_id "ENSMUSG00000115424.4"; transcript_id "ENSMUST00000352861.1"; gene_type "lncRNA"; gene_name "D130079A08Rik"; transcript_type "lncRNA"; transcript_name "D130079A08Rik-213"; exon_number 1; exon_id "ENSMUSE00001694650.1"; level 2; mgi_id "MGI:2444500"; tag "basic"; tag "TAGENE"; havana_gene "OTTMUSG00000069565.1";
chr14	sragcm37_mid	exon	104654154	104654290	0.052136486230389	-	.	gene_id "ENSMUSG00000115424.4"; transcript_id "ENSMUSG00000115424.4_tx_41"; exon_id "chr14_104654154_104654290_-"; exonnum "1"; txlen "1108";
chr14	sragcm37_mid	exon	104654154	104654290	0.052136486230389	-	.	gene_id "ENSMUSG00000115424.4"; transcript_id "ENSMUSG00000115424.4_tx_42"; exon_id "chr14_104654154_104654290_-"; exonnum "1"; txlen "1274";
chr14	sragcm37_mid	exon	104654154	104654290	0.052136486230389	-	.	gene_id "ENSMUSG00000115424.4"; transcript_id "ENSMUSG00000115424.4_tx_43"; exon_id "chr14_104654154_104654290_-"; exonnum "1"; txlen "1112";
chr14	sragcm37_mid	exon	104654154	104654290	0.052136486230389	-	.	gene_id "ENSMUSG00000115424.4"; transcript_id "ENSMUSG00000115424.4_tx_44"; exon_id "chr14_104654154_104654290_-"; exonnum "1"; txlen "954";
chr14	sragcm37_mid	exon	104654154	104654290	0.052136486230389	-	.	gene_id "ENSMUSG00000115424.4"; transcript_id "ENSMUSG00000115424.4_tx_45"; exon_id "chr14_104654154_104654290_-"; exonnum "1"; txlen "907";
chr14	sragcm37_mid	exon	104654154	104654290	0.052136486230389	-	.	gene_id "ENSMUSG00000115424.4"; transcript_id "ENSMUSG00000115424.4_tx_46"; exon_id "chr14_104654154_104654290_-"; exonnum "1"; txlen "946";
chr14	HAVANA	exon	104682512	104686585	0	-	.	gene_id "ENSMUSG00000115424.4"; transcript_id "ENSMUST00000228613.2"; gene_type "lncRNA"; gene_name "D130079A08Rik"; transcript_type "lncRNA"; transcript_name "D130079A08Rik-203"; exon_number 2; exon_id "ENSMUSE00001431196.2"; level 2; mgi_id "MGI:2444500"; tag "basic"; havana_gene "OTTMUSG00000069565.1"; havana_transcript "OTTMUST00000168191.1";
chr14	HAVANA	transcript	104682512	104696772	0	-	.	gene_id "ENSMUSG00000115424.4"; transcript_id "ENSMUST00000228613.2"; gene_type "lncRNA"; gene_name "D130079A08Rik"; transcript_type "lncRNA"; transcript_name "D130079A08Rik-203"; level 2; mgi_id "MGI:2444500"; tag "basic"; havana_gene "OTTMUSG00000069565.1"; havana_transcript "OTTMUST00000168191.1";
chr14	HAVANA	exon	104686092	104686315	0	-	.	gene_id "ENSMUSG00000115424.4"; transcript_id "ENSMUST00000352862.1"; gene_type "lncRNA"; gene_name "D130079A08Rik"; transcript_type "lncRNA"; transcript_name "D130079A08Rik-214"; exon_number 3; exon_id "ENSMUSE00001694654.1"; level 2; mgi_id "MGI:2444500"; tag "basic"; tag "TAGENE"; havana_gene "OTTMUSG00000069565.1";
chr14	HAVANA	transcript	104686092	104689405	0	-	.	gene_id "ENSMUSG00000115424.4"; transcript_id "ENSMUST00000352862.1"; gene_type "lncRNA"; gene_name "D130079A08Rik"; transcript_type "lncRNA"; transcript_name "D130079A08Rik-214"; level 2; mgi_id "MGI:2444500"; tag "basic"; tag "TAGENE"; havana_gene "OTTMUSG00000069565.1";
chr14	HAVANA	exon	104686094	104686315	0	-	.	gene_id "ENSMUSG00000115424.4"; transcript_id "ENSMUST00000352863.1"; gene_type "lncRNA"; gene_name "D130079A08Rik"; transcript_type "lncRNA"; transcript_name "D130079A08Rik-215"; exon_number 3; exon_id "ENSMUSE00001694646.1"; level 2; mgi_id "MGI:2444500"; tag "basic"; tag "TAGENE"; havana_gene "OTTMUSG00000069565.1";
chr14	HAVANA	transcript	104686094	104689400	0	-	.	gene_id "ENSMUSG00000115424.4"; transcript_id "ENSMUST00000352863.1"; gene_type "lncRNA"; gene_name "D130079A08Rik"; transcript_type "lncRNA"; transcript_name "D130079A08Rik-215"; level 2; mgi_id "MGI:2444500"; tag "basic"; tag "TAGENE"; havana_gene "OTTMUSG00000069565.1";
chr14	HAVANA	exon	104686095	104686315	0	-	.	gene_id "ENSMUSG00000115424.4"; transcript_id "ENSMUST00000352864.1"; gene_type "lncRNA"; gene_name "D130079A08Rik"; transcript_type "lncRNA"; transcript_name "D130079A08Rik-216"; exon_number 2; exon_id "ENSMUSE00001694649.1"; level 2; mgi_id "MGI:2444500"; tag "basic"; tag "TAGENE"; havana_gene "OTTMUSG00000069565.1";
chr14	HAVANA	transcript	104686095	104689389	0	-	.	gene_id "ENSMUSG00000115424.4"; transcript_id "ENSMUST00000352864.1"; gene_type "lncRNA"; gene_name "D130079A08Rik"; transcript_type "lncRNA"; transcript_name "D130079A08Rik-216"; level 2; mgi_id "MGI:2444500"; tag "basic"; tag "TAGENE"; havana_gene "OTTMUSG00000069565.1";
chr14	HAVANA	exon	104686245	104686315	0	-	.	gene_id "ENSMUSG00000115424.4"; transcript_id "ENSMUST00000352860.1"; gene_type "lncRNA"; gene_name "D130079A08Rik"; transcript_type "lncRNA"; transcript_name "D130079A08Rik-212"; exon_number 3; exon_id "ENSMUSE00001694651.1"; level 2; mgi_id "MGI:2444500"; tag "TAGENE"; havana_gene "OTTMUSG00000069565.1";
chr14	HAVANA	transcript	104686245	104696772	0	-	.	gene_id "ENSMUSG00000115424.4"; transcript_id "ENSMUST00000352860.1"; gene_type "lncRNA"; gene_name "D130079A08Rik"; transcript_type "lncRNA"; transcript_name "D130079A08Rik-212"; level 2; mgi_id "MGI:2444500"; tag "TAGENE"; havana_gene "OTTMUSG00000069565.1";
chr14	HAVANA	exon	104686262	104686585	0	-	.	gene_id "ENSMUSG00000115424.4"; transcript_id "ENSMUST00000352865.1"; gene_type "lncRNA"; gene_name "D130079A08Rik"; transcript_type "lncRNA"; transcript_name "D130079A08Rik-217"; exon_number 2; exon_id "ENSMUSE00001694655.1"; level 2; mgi_id "MGI:2444500"; tag "basic"; tag "TAGENE"; havana_gene "OTTMUSG00000069565.1";
chr14	HAVANA	transcript	104686262	104689377	0	-	.	gene_id "ENSMUSG00000115424.4"; transcript_id "ENSMUST00000352865.1"; gene_type "lncRNA"; gene_name "D130079A08Rik"; transcript_type "lncRNA"; transcript_name "D130079A08Rik-217"; level 2; mgi_id "MGI:2444500"; tag "basic"; tag "TAGENE"; havana_gene "OTTMUSG00000069565.1";
chr14	HAVANA	exon	104686483	104686581	0	-	.	gene_id "ENSMUSG00000115424.4"; transcript_id "ENSMUST00000227158.2"; gene_type "lncRNA"; gene_name "D130079A08Rik"; transcript_type "lncRNA"; transcript_name "D130079A08Rik-201"; exon_number 2; exon_id "ENSMUSE00001432789.2"; level 2; mgi_id "MGI:2444500"; tag "basic"; havana_gene "OTTMUSG00000069565.1"; havana_transcript "OTTMUST00000168190.1";
chr14	HAVANA	exon	104686483	104686581	0	-	.	gene_id "ENSMUSG00000115424.4"; transcript_id "ENSMUST00000352862.1"; gene_type "lncRNA"; gene_name "D130079A08Rik"; transcript_type "lncRNA"; transcript_name "D130079A08Rik-214"; exon_number 2; exon_id "ENSMUSE00001432789.2"; level 2; mgi_id "MGI:2444500"; tag "basic"; tag "TAGENE"; havana_gene "OTTMUSG00000069565.1";
chr14	ENSEMBL_gcm37	exon	104686483	104686581	0.453916374989766	-	.	gene_id "ENSMUSG00000115424.4"; transcript_id "ENSMUSG00000115424.4_tx_14"; exon_id "chr14_104686483_104686581_-"; exonnum "2"; txlen "1185";
chr14	ENSEMBL_gcm37	exon	104686483	104686581	0.453916374989766	-	.	gene_id "ENSMUSG00000115424.4"; transcript_id "ENSMUSG00000115424.4_tx_15"; exon_id "chr14_104686483_104686581_-"; exonnum "2"; txlen "1019";
chr14	ENSEMBL_gcm37	exon	104686483	104686581	0.359038931377217	-	.	gene_id "ENSMUSG00000115424.4"; transcript_id "ENSMUSG00000115424.4_tx_18"; exon_id "chr14_104686483_104686581_-"; exonnum "2"; txlen "1282";
chr14	ENSEMBL_gcm37	exon	104686483	104686581	0.350084778178017	-	.	gene_id "ENSMUSG00000115424.4"; transcript_id "ENSMUSG00000115424.4_tx_20"; exon_id "chr14_104686483_104686581_-"; exonnum "2"; txlen "1280";
chr14	ENSEMBL_gcm37	exon	104686483	104686581	0.326954939850824	-	.	gene_id "ENSMUSG00000115424.4"; transcript_id "ENSMUSG00000115424.4_tx_24"; exon_id "chr14_104686483_104686581_-"; exonnum "2"; txlen "1116";
chr14	ENSEMBL_gcm37	exon	104686483	104686581	0.28099142687082	-	.	gene_id "ENSMUSG00000115424.4"; transcript_id "ENSMUSG00000115424.4_tx_29"; exon_id "chr14_104686483_104686581_-"; exonnum "2"; txlen "1207";
chr14	ENSEMBL_gcm37	exon	104686483	104686581	0.28099142687082	-	.	gene_id "ENSMUSG00000115424.4"; transcript_id "ENSMUSG00000115424.4_tx_30"; exon_id "chr14_104686483_104686581_-"; exonnum "2"; txlen "1041";
chr14	ENSEMBL_gcm37	exon	104686483	104686581	0.272259334386852	-	.	gene_id "ENSMUSG00000115424.4"; transcript_id "ENSMUSG00000115424.4_tx_31"; exon_id "chr14_104686483_104686581_-"; exonnum "2"; txlen "1045";
chr14	ENSEMBL_gcm37	exon	104686483	104686581	0.0935210536395836	-	.	gene_id "ENSMUSG00000115424.4"; transcript_id "ENSMUSG00000115424.4_tx_35"; exon_id "chr14_104686483_104686581_-"; exonnum "2"; txlen "980";
chr14	ENSEMBL_gcm37	exon	104686483	104686581	0.0534276148691418	-	.	gene_id "ENSMUSG00000115424.4"; transcript_id "ENSMUSG00000115424.4_tx_40"; exon_id "chr14_104686483_104686581_-"; exonnum "2"; txlen "879";
chr14	ENSEMBL_gcm37	exon	104686483	104686581	0.00951102739918773	-	.	gene_id "ENSMUSG00000115424.4"; transcript_id "ENSMUSG00000115424.4_tx_55"; exon_id "chr14_104686483_104686581_-"; exonnum "2"; txlen "1558";
chr14	HAVANA	exon	104686483	104686585	0	-	.	gene_id "ENSMUSG00000115424.4"; transcript_id "ENSMUST00000242595.1"; gene_type "lncRNA"; gene_name "D130079A08Rik"; transcript_type "lncRNA"; transcript_name "D130079A08Rik-205"; exon_number 2; exon_id "ENSMUSE00001479186.1"; level 2; mgi_id "MGI:2444500"; tag "TAGENE"; havana_gene "OTTMUSG00000069565.1";
chr14	HAVANA	exon	104686483	104686585	0	-	.	gene_id "ENSMUSG00000115424.4"; transcript_id "ENSMUST00000352863.1"; gene_type "lncRNA"; gene_name "D130079A08Rik"; transcript_type "lncRNA"; transcript_name "D130079A08Rik-215"; exon_number 2; exon_id "ENSMUSE00001479186.1"; level 2; mgi_id "MGI:2444500"; tag "basic"; tag "TAGENE"; havana_gene "OTTMUSG00000069565.1";
chr14	HAVANA	exon	104686483	104686585	0	-	.	gene_id "ENSMUSG00000115424.4"; transcript_id "ENSMUST00000352860.1"; gene_type "lncRNA"; gene_name "D130079A08Rik"; transcript_type "lncRNA"; transcript_name "D130079A08Rik-212"; exon_number 2; exon_id "ENSMUSE00001479186.1"; level 2; mgi_id "MGI:2444500"; tag "TAGENE"; havana_gene "OTTMUSG00000069565.1";
chr14	ENSEMBL_gcm37	exon	104686483	104686585	0.468028885516361	-	.	gene_id "ENSMUSG00000115424.4"; transcript_id "ENSMUSG00000115424.4_tx_12"; exon_id "chr14_104686483_104686585_-"; exonnum "2"; txlen "1023";
chr14	ENSEMBL_gcm37	exon	104686483	104686585	0.461409212275994	-	.	gene_id "ENSMUSG00000115424.4"; transcript_id "ENSMUSG00000115424.4_tx_13"; exon_id "chr14_104686483_104686585_-"; exonnum "2"; txlen "1189";
chr14	ENSEMBL_gcm37	exon	104686483	104686585	0.359038931377217	-	.	gene_id "ENSMUSG00000115424.4"; transcript_id "ENSMUSG00000115424.4_tx_19"; exon_id "chr14_104686483_104686585_-"; exonnum "2"; txlen "1286";
chr14	ENSEMBL_gcm37	exon	104686483	104686585	0.326954939850824	-	.	gene_id "ENSMUSG00000115424.4"; transcript_id "ENSMUSG00000115424.4_tx_25"; exon_id "chr14_104686483_104686585_-"; exonnum "2"; txlen "1120";
chr14	ENSEMBL_gcm37	exon	104686483	104686585	0.317443912451636	-	.	gene_id "ENSMUSG00000115424.4"; transcript_id "ENSMUSG00000115424.4_tx_26"; exon_id "chr14_104686483_104686585_-"; exonnum "2"; txlen "1282";
chr14	ENSEMBL_gcm37	exon	104686483	104686585	0.0637282399723141	-	.	gene_id "ENSMUSG00000115424.4"; transcript_id "ENSMUSG00000115424.4_tx_38"; exon_id "chr14_104686483_104686585_-"; exonnum "2"; txlen "1049";
chr14	ENSEMBL_gcm37	exon	104686483	104686585	0.0491127393643842	-	.	gene_id "ENSMUSG00000115424.4"; transcript_id "ENSMUSG00000115424.4_tx_48"; exon_id "chr14_104686483_104686585_-"; exonnum "2"; txlen "1155";
chr14	ENSEMBL_gcm37	exon	104686483	104686585	0.0384965820497429	-	.	gene_id "ENSMUSG00000115424.4"; transcript_id "ENSMUSG00000115424.4_tx_54"; exon_id "chr14_104686483_104686585_-"; exonnum "2"; txlen "1299";
chr14	ENSEMBL_gcm37	exon	104686483	104686585	0.00951102739918773	-	.	gene_id "ENSMUSG00000115424.4"; transcript_id "ENSMUSG00000115424.4_tx_56"; exon_id "chr14_104686483_104686585_-"; exonnum "2"; txlen "1562";
chr14	HAVANA	exon	104689286	104689377	0	-	.	gene_id "ENSMUSG00000115424.4"; transcript_id "ENSMUST00000352865.1"; gene_type "lncRNA"; gene_name "D130079A08Rik"; transcript_type "lncRNA"; transcript_name "D130079A08Rik-217"; exon_number 1; exon_id "ENSMUSE00001694639.1"; level 2; mgi_id "MGI:2444500"; tag "basic"; tag "TAGENE"; havana_gene "OTTMUSG00000069565.1";
chr14	HAVANA	exon	104689286	104689389	0	-	.	gene_id "ENSMUSG00000115424.4"; transcript_id "ENSMUST00000352864.1"; gene_type "lncRNA"; gene_name "D130079A08Rik"; transcript_type "lncRNA"; transcript_name "D130079A08Rik-216"; exon_number 1; exon_id "ENSMUSE00001694637.1"; level 2; mgi_id "MGI:2444500"; tag "basic"; tag "TAGENE"; havana_gene "OTTMUSG00000069565.1";
chr14	HAVANA	exon	104689286	104689400	0	-	.	gene_id "ENSMUSG00000115424.4"; transcript_id "ENSMUST00000352863.1"; gene_type "lncRNA"; gene_name "D130079A08Rik"; transcript_type "lncRNA"; transcript_name "D130079A08Rik-215"; exon_number 1; exon_id "ENSMUSE00001694645.1"; level 2; mgi_id "MGI:2444500"; tag "basic"; tag "TAGENE"; havana_gene "OTTMUSG00000069565.1";
chr14	HAVANA	exon	104689286	104689405	0	-	.	gene_id "ENSMUSG00000115424.4"; transcript_id "ENSMUST00000352862.1"; gene_type "lncRNA"; gene_name "D130079A08Rik"; transcript_type "lncRNA"; transcript_name "D130079A08Rik-214"; exon_number 1; exon_id "ENSMUSE00001694638.1"; level 2; mgi_id "MGI:2444500"; tag "basic"; tag "TAGENE"; havana_gene "OTTMUSG00000069565.1";
chr14	HAVANA	exon	104696655	104696700	0	-	.	gene_id "ENSMUSG00000115424.4"; transcript_id "ENSMUST00000352858.1"; gene_type "lncRNA"; gene_name "D130079A08Rik"; transcript_type "lncRNA"; transcript_name "D130079A08Rik-210"; exon_number 1; exon_id "ENSMUSE00001694643.1"; level 2; mgi_id "MGI:2444500"; tag "basic"; tag "TAGENE"; havana_gene "OTTMUSG00000069565.1";
chr14	HAVANA	exon	104696655	104696752	0	-	.	gene_id "ENSMUSG00000115424.4"; transcript_id "ENSMUST00000227158.2"; gene_type "lncRNA"; gene_name "D130079A08Rik"; transcript_type "lncRNA"; transcript_name "D130079A08Rik-201"; exon_number 1; exon_id "ENSMUSE00001433170.2"; level 2; mgi_id "MGI:2444500"; tag "basic"; havana_gene "OTTMUSG00000069565.1"; havana_transcript "OTTMUST00000168190.1";
chr14	HAVANA	exon	104696655	104696765	0	-	.	gene_id "ENSMUSG00000115424.4"; transcript_id "ENSMUST00000352855.1"; gene_type "lncRNA"; gene_name "D130079A08Rik"; transcript_type "lncRNA"; transcript_name "D130079A08Rik-207"; exon_number 1; exon_id "ENSMUSE00001694641.1"; level 2; mgi_id "MGI:2444500"; tag "basic"; tag "TAGENE"; havana_gene "OTTMUSG00000069565.1";
chr14	ENSEMBL_gcm37	exon	104696655	104696765	0.468028885516361	-	.	gene_id "ENSMUSG00000115424.4"; transcript_id "ENSMUSG00000115424.4_tx_10"; exon_id "chr14_104696655_104696765_-"; exonnum "1"; txlen "1086";
chr14	ENSEMBL_gcm37	exon	104696655	104696765	0.468028885516361	-	.	gene_id "ENSMUSG00000115424.4"; transcript_id "ENSMUSG00000115424.4_tx_11"; exon_id "chr14_104696655_104696765_-"; exonnum "1"; txlen "920";
chr14	ENSEMBL_gcm37	exon	104696655	104696765	0.468028885516361	-	.	gene_id "ENSMUSG00000115424.4"; transcript_id "ENSMUSG00000115424.4_tx_12"; exon_id "chr14_104696655_104696765_-"; exonnum "1"; txlen "1023";
chr14	ENSEMBL_gcm37	exon	104696655	104696765	0.461409212275994	-	.	gene_id "ENSMUSG00000115424.4"; transcript_id "ENSMUSG00000115424.4_tx_13"; exon_id "chr14_104696655_104696765_-"; exonnum "1"; txlen "1189";
chr14	ENSEMBL_gcm37	exon	104696655	104696765	0.453916374989766	-	.	gene_id "ENSMUSG00000115424.4"; transcript_id "ENSMUSG00000115424.4_tx_14"; exon_id "chr14_104696655_104696765_-"; exonnum "1"; txlen "1185";
chr14	ENSEMBL_gcm37	exon	104696655	104696765	0.453916374989766	-	.	gene_id "ENSMUSG00000115424.4"; transcript_id "ENSMUSG00000115424.4_tx_15"; exon_id "chr14_104696655_104696765_-"; exonnum "1"; txlen "1019";
chr14	ENSEMBL_gcm37	exon	104696655	104696765	0.359038931377217	-	.	gene_id "ENSMUSG00000115424.4"; transcript_id "ENSMUSG00000115424.4_tx_17"; exon_id "chr14_104696655_104696765_-"; exonnum "1"; txlen "1183";
chr14	ENSEMBL_gcm37	exon	104696655	104696765	0.359038931377217	-	.	gene_id "ENSMUSG00000115424.4"; transcript_id "ENSMUSG00000115424.4_tx_18"; exon_id "chr14_104696655_104696765_-"; exonnum "1"; txlen "1282";
chr14	ENSEMBL_gcm37	exon	104696655	104696765	0.359038931377217	-	.	gene_id "ENSMUSG00000115424.4"; transcript_id "ENSMUSG00000115424.4_tx_19"; exon_id "chr14_104696655_104696765_-"; exonnum "1"; txlen "1286";
chr14	ENSEMBL_gcm37	exon	104696655	104696765	0.350084778178017	-	.	gene_id "ENSMUSG00000115424.4"; transcript_id "ENSMUSG00000115424.4_tx_20"; exon_id "chr14_104696655_104696765_-"; exonnum "1"; txlen "1280";
chr14	ENSEMBL_gcm37	exon	104696655	104696765	0.33491991787257	-	.	gene_id "ENSMUSG00000115424.4"; transcript_id "ENSMUSG00000115424.4_tx_21"; exon_id "chr14_104696655_104696765_-"; exonnum "1"; txlen "552";
chr14	ENSEMBL_gcm37	exon	104696655	104696765	0.330892105365412	-	.	gene_id "ENSMUSG00000115424.4"; transcript_id "ENSMUSG00000115424.4_tx_22"; exon_id "chr14_104696655_104696765_-"; exonnum "1"; txlen "1019";
chr14	ENSEMBL_gcm37	exon	104696655	104696765	0.326954939850824	-	.	gene_id "ENSMUSG00000115424.4"; transcript_id "ENSMUSG00000115424.4_tx_23"; exon_id "chr14_104696655_104696765_-"; exonnum "1"; txlen "1017";
chr14	ENSEMBL_gcm37	exon	104696655	104696765	0.326954939850824	-	.	gene_id "ENSMUSG00000115424.4"; transcript_id "ENSMUSG00000115424.4_tx_24"; exon_id "chr14_104696655_104696765_-"; exonnum "1"; txlen "1116";
chr14	ENSEMBL_gcm37	exon	104696655	104696765	0.326954939850824	-	.	gene_id "ENSMUSG00000115424.4"; transcript_id "ENSMUSG00000115424.4_tx_25"; exon_id "chr14_104696655_104696765_-"; exonnum "1"; txlen "1120";
chr14	ENSEMBL_gcm37	exon	104696655	104696765	0.317443912451636	-	.	gene_id "ENSMUSG00000115424.4"; transcript_id "ENSMUSG00000115424.4_tx_26"; exon_id "chr14_104696655_104696765_-"; exonnum "1"; txlen "1282";
chr14	ENSEMBL_gcm37	exon	104696655	104696765	0.292341255816688	-	.	gene_id "ENSMUSG00000115424.4"; transcript_id "ENSMUSG00000115424.4_tx_27"; exon_id "chr14_104696655_104696765_-"; exonnum "1"; txlen "946";
chr14	ENSEMBL_gcm37	exon	104696655	104696765	0.292341255816688	-	.	gene_id "ENSMUSG00000115424.4"; transcript_id "ENSMUSG00000115424.4_tx_28"; exon_id "chr14_104696655_104696765_-"; exonnum "1"; txlen "780";
chr14	ENSEMBL_gcm37	exon	104696655	104696765	0.28099142687082	-	.	gene_id "ENSMUSG00000115424.4"; transcript_id "ENSMUSG00000115424.4_tx_29"; exon_id "chr14_104696655_104696765_-"; exonnum "1"; txlen "1207";
chr14	ENSEMBL_gcm37	exon	104696655	104696765	0.28099142687082	-	.	gene_id "ENSMUSG00000115424.4"; transcript_id "ENSMUSG00000115424.4_tx_30"; exon_id "chr14_104696655_104696765_-"; exonnum "1"; txlen "1041";
chr14	ENSEMBL_gcm37	exon	104696655	104696765	0.272259334386852	-	.	gene_id "ENSMUSG00000115424.4"; transcript_id "ENSMUSG00000115424.4_tx_31"; exon_id "chr14_104696655_104696765_-"; exonnum "1"; txlen "1045";
chr14	ENSEMBL_gcm37	exon	104696655	104696765	0.108690681059556	-	.	gene_id "ENSMUSG00000115424.4"; transcript_id "ENSMUSG00000115424.4_tx_33"; exon_id "chr14_104696655_104696765_-"; exonnum "1"; txlen "881";
chr14	ENSEMBL_gcm37	exon	104696655	104696765	0.0935210536395836	-	.	gene_id "ENSMUSG00000115424.4"; transcript_id "ENSMUSG00000115424.4_tx_35"; exon_id "chr14_104696655_104696765_-"; exonnum "1"; txlen "980";
chr14	ENSEMBL_gcm37	exon	104696655	104696765	0.0640241376465641	-	.	gene_id "ENSMUSG00000115424.4"; transcript_id "ENSMUSG00000115424.4_tx_37"; exon_id "chr14_104696655_104696765_-"; exonnum "1"; txlen "895";
chr14	ENSEMBL_gcm37	exon	104696655	104696765	0.0637282399723141	-	.	gene_id "ENSMUSG00000115424.4"; transcript_id "ENSMUSG00000115424.4_tx_38"; exon_id "chr14_104696655_104696765_-"; exonnum "1"; txlen "1049";
chr14	ENSEMBL_gcm37	exon	104696655	104696765	0.0534276148691418	-	.	gene_id "ENSMUSG00000115424.4"; transcript_id "ENSMUSG00000115424.4_tx_40"; exon_id "chr14_104696655_104696765_-"; exonnum "1"; txlen "879";
chr14	ENSEMBL_gcm37	exon	104696655	104696765	0.0491127393643842	-	.	gene_id "ENSMUSG00000115424.4"; transcript_id "ENSMUSG00000115424.4_tx_47"; exon_id "chr14_104696655_104696765_-"; exonnum "1"; txlen "1052";
chr14	ENSEMBL_gcm37	exon	104696655	104696765	0.0491127393643842	-	.	gene_id "ENSMUSG00000115424.4"; transcript_id "ENSMUSG00000115424.4_tx_48"; exon_id "chr14_104696655_104696765_-"; exonnum "1"; txlen "1155";
chr14	ENSEMBL_gcm37	exon	104696655	104696765	0.0384965820497429	-	.	gene_id "ENSMUSG00000115424.4"; transcript_id "ENSMUSG00000115424.4_tx_52"; exon_id "chr14_104696655_104696765_-"; exonnum "1"; txlen "1196";
chr14	ENSEMBL_gcm37	exon	104696655	104696765	0.0384965820497429	-	.	gene_id "ENSMUSG00000115424.4"; transcript_id "ENSMUSG00000115424.4_tx_53"; exon_id "chr14_104696655_104696765_-"; exonnum "1"; txlen "1362";
chr14	ENSEMBL_gcm37	exon	104696655	104696765	0.0384965820497429	-	.	gene_id "ENSMUSG00000115424.4"; transcript_id "ENSMUSG00000115424.4_tx_54"; exon_id "chr14_104696655_104696765_-"; exonnum "1"; txlen "1299";
chr14	ENSEMBL_gcm37	exon	104696655	104696765	0.00951102739918773	-	.	gene_id "ENSMUSG00000115424.4"; transcript_id "ENSMUSG00000115424.4_tx_55"; exon_id "chr14_104696655_104696765_-"; exonnum "1"; txlen "1558";
chr14	ENSEMBL_gcm37	exon	104696655	104696765	0.00951102739918773	-	.	gene_id "ENSMUSG00000115424.4"; transcript_id "ENSMUSG00000115424.4_tx_56"; exon_id "chr14_104696655_104696765_-"; exonnum "1"; txlen "1562";
chr14	ENSEMBL_gcm37	exon	104696655	104696765	0.487731777676765	-	.	gene_id "ENSMUSG00000115424.4"; transcript_id "ENSMUSG00000115424.4_tx_9"; exon_id "chr14_104696655_104696765_-"; exonnum "1"; txlen "619";
chr14	HAVANA	exon	104696655	104696772	0	-	.	gene_id "ENSMUSG00000115424.4"; transcript_id "ENSMUST00000228095.2"; gene_type "lncRNA"; gene_name "D130079A08Rik"; transcript_type "lncRNA"; transcript_name "D130079A08Rik-202"; exon_number 1; exon_id "ENSMUSE00001433067.2"; level 2; mgi_id "MGI:2444500"; tag "basic"; tag "Ensembl_canonical"; tag "GENCODE_Primary"; havana_gene "OTTMUSG00000069565.1"; havana_transcript "OTTMUST00000168189.1";
chr14	HAVANA	exon	104696655	104696772	0	-	.	gene_id "ENSMUSG00000115424.4"; transcript_id "ENSMUST00000241864.1"; gene_type "lncRNA"; gene_name "D130079A08Rik"; transcript_type "lncRNA"; transcript_name "D130079A08Rik-204"; exon_number 1; exon_id "ENSMUSE00001433067.2"; level 2; mgi_id "MGI:2444500"; tag "basic"; tag "TAGENE"; havana_gene "OTTMUSG00000069565.1";
chr14	HAVANA	exon	104696655	104696772	0	-	.	gene_id "ENSMUSG00000115424.4"; transcript_id "ENSMUST00000352854.1"; gene_type "lncRNA"; gene_name "D130079A08Rik"; transcript_type "lncRNA"; transcript_name "D130079A08Rik-206"; exon_number 1; exon_id "ENSMUSE00001433067.2"; level 2; mgi_id "MGI:2444500"; tag "TAGENE"; havana_gene "OTTMUSG00000069565.1";
chr14	HAVANA	exon	104696655	104696772	0	-	.	gene_id "ENSMUSG00000115424.4"; transcript_id "ENSMUST00000242595.1"; gene_type "lncRNA"; gene_name "D130079A08Rik"; transcript_type "lncRNA"; transcript_name "D130079A08Rik-205"; exon_number 1; exon_id "ENSMUSE00001433067.2"; level 2; mgi_id "MGI:2444500"; tag "TAGENE"; havana_gene "OTTMUSG00000069565.1";
chr14	HAVANA	exon	104696655	104696772	0	-	.	gene_id "ENSMUSG00000115424.4"; transcript_id "ENSMUST00000352857.1"; gene_type "lncRNA"; gene_name "D130079A08Rik"; transcript_type "lncRNA"; transcript_name "D130079A08Rik-209"; exon_number 1; exon_id "ENSMUSE00001433067.2"; level 2; mgi_id "MGI:2444500"; tag "TAGENE"; havana_gene "OTTMUSG00000069565.1";
chr14	HAVANA	exon	104696655	104696772	0	-	.	gene_id "ENSMUSG00000115424.4"; transcript_id "ENSMUST00000228613.2"; gene_type "lncRNA"; gene_name "D130079A08Rik"; transcript_type "lncRNA"; transcript_name "D130079A08Rik-203"; exon_number 1; exon_id "ENSMUSE00001433067.2"; level 2; mgi_id "MGI:2444500"; tag "basic"; havana_gene "OTTMUSG00000069565.1"; havana_transcript "OTTMUST00000168191.1";
chr14	HAVANA	exon	104696655	104696772	0	-	.	gene_id "ENSMUSG00000115424.4"; transcript_id "ENSMUST00000352860.1"; gene_type "lncRNA"; gene_name "D130079A08Rik"; transcript_type "lncRNA"; transcript_name "D130079A08Rik-212"; exon_number 1; exon_id "ENSMUSE00001433067.2"; level 2; mgi_id "MGI:2444500"; tag "TAGENE"; havana_gene "OTTMUSG00000069565.1";
chr14	HAVANA	exon	104696655	104696773	0	-	.	gene_id "ENSMUSG00000115424.4"; transcript_id "ENSMUST00000352856.1"; gene_type "lncRNA"; gene_name "D130079A08Rik"; transcript_type "lncRNA"; transcript_name "D130079A08Rik-208"; exon_number 1; exon_id "ENSMUSE00001694644.1"; level 2; mgi_id "MGI:2444500"; tag "basic"; tag "TAGENE"; havana_gene "OTTMUSG00000069565.1";
chr14	HAVANA	exon	104699112	104701980	0	-	.	gene_id "ENSMUSG00000048349.10"; transcript_id "ENSMUST00000053016.10"; gene_type "protein_coding"; gene_name "Pou4f1"; transcript_type "protein_coding"; transcript_name "Pou4f1-201"; exon_number 3; exon_id "ENSMUSE00000552926.9"; level 2; protein_id "ENSMUSP00000060798.8"; transcript_support_level "1"; mgi_id "MGI:102525"; tag "basic"; tag "Ensembl_canonical"; tag "GENCODE_Primary"; tag "appris_principal_1"; tag "CCDS"; ccdsid "CCDS27319.1"; havana_gene "OTTMUSG00000032816.1"; havana_transcript "OTTMUST00000081737.1";
chr14	HAVANA	UTR	104699112	104701980	0	-	.	gene_id "ENSMUSG00000048349.10"; transcript_id "ENSMUST00000053016.10"; gene_type "protein_coding"; gene_name "Pou4f1"; transcript_type "protein_coding"; transcript_name "Pou4f1-201"; exon_number 3; exon_id "ENSMUSE00000552926.9"; level 2; protein_id "ENSMUSP00000060798.8"; transcript_support_level "1"; mgi_id "MGI:102525"; tag "basic"; tag "Ensembl_canonical"; tag "GENCODE_Primary"; tag "appris_principal_1"; tag "CCDS"; ccdsid "CCDS27319.1"; havana_gene "OTTMUSG00000032816.1"; havana_transcript "OTTMUST00000081737.1";
chr14	HAVANA	gene	104699112	104705435	0	-	.	gene_id "ENSMUSG00000048349.10"; gene_type "protein_coding"; gene_name "Pou4f1"; level 2; mgi_id "MGI:102525"; havana_gene "OTTMUSG00000032816.1";
chr14	HAVANA	transcript	104699112	104705435	0	-	.	gene_id "ENSMUSG00000048349.10"; transcript_id "ENSMUST00000053016.10"; gene_type "protein_coding"; gene_name "Pou4f1"; transcript_type "protein_coding"; transcript_name "Pou4f1-201"; level 2; protein_id "ENSMUSP00000060798.8"; transcript_support_level "1"; mgi_id "MGI:102525"; tag "basic"; tag "Ensembl_canonical"; tag "GENCODE_Primary"; tag "appris_principal_1"; tag "CCDS"; ccdsid "CCDS27319.1"; havana_gene "OTTMUSG00000032816.1"; havana_transcript "OTTMUST00000081737.1";
chr14	HAVANA	exon	104701409	104701980	0	-	.	gene_id "ENSMUSG00000048349.10"; transcript_id "ENSMUST00000139505.2"; gene_type "protein_coding"; gene_name "Pou4f1"; transcript_type "protein_coding_CDS_not_defined"; transcript_name "Pou4f1-202"; exon_number 2; exon_id "ENSMUSE00000805351.2"; level 2; transcript_support_level "3"; mgi_id "MGI:102525"; havana_gene "OTTMUSG00000032816.1"; havana_transcript "OTTMUST00000081738.1";
chr14	HAVANA	transcript	104701409	104702801	0	-	.	gene_id "ENSMUSG00000048349.10"; transcript_id "ENSMUST00000139505.2"; gene_type "protein_coding"; gene_name "Pou4f1"; transcript_type "protein_coding_CDS_not_defined"; transcript_name "Pou4f1-202"; level 2; transcript_support_level "3"; mgi_id "MGI:102525"; havana_gene "OTTMUSG00000032816.1"; havana_transcript "OTTMUST00000081738.1";
chr14	sragcm37_mid	exon	104701897	104701980	29.1011391020005	-	.	gene_id "ENSMUSG00000048349.10"; transcript_id "ENSMUSG00000048349.10_tx_1"; exon_id "chr14_104701897_104701980_-"; exonnum "3"; txlen "1660";
chr14	HAVANA	exon	104702575	104702801	0	-	.	gene_id "ENSMUSG00000048349.10"; transcript_id "ENSMUST00000139505.2"; gene_type "protein_coding"; gene_name "Pou4f1"; transcript_type "protein_coding_CDS_not_defined"; transcript_name "Pou4f1-202"; exon_number 1; exon_id "ENSMUSE00000759968.2"; level 2; transcript_support_level "3"; mgi_id "MGI:102525"; havana_gene "OTTMUSG00000032816.1"; havana_transcript "OTTMUST00000081738.1";
chr14	HAVANA	UTR	104703121	104703167	0	-	.	gene_id "ENSMUSG00000048349.10"; transcript_id "ENSMUST00000053016.10"; gene_type "protein_coding"; gene_name "Pou4f1"; transcript_type "protein_coding"; transcript_name "Pou4f1-201"; exon_number 2; exon_id "ENSMUSE00000331680.3"; level 2; protein_id "ENSMUSP00000060798.8"; transcript_support_level "1"; mgi_id "MGI:102525"; tag "basic"; tag "Ensembl_canonical"; tag "GENCODE_Primary"; tag "appris_principal_1"; tag "CCDS"; ccdsid "CCDS27319.1"; havana_gene "OTTMUSG00000032816.1"; havana_transcript "OTTMUST00000081737.1";
chr14	HAVANA	exon	104703121	104704307	0	-	.	gene_id "ENSMUSG00000048349.10"; transcript_id "ENSMUST00000053016.10"; gene_type "protein_coding"; gene_name "Pou4f1"; transcript_type "protein_coding"; transcript_name "Pou4f1-201"; exon_number 2; exon_id "ENSMUSE00000331680.3"; level 2; protein_id "ENSMUSP00000060798.8"; transcript_support_level "1"; mgi_id "MGI:102525"; tag "basic"; tag "Ensembl_canonical"; tag "GENCODE_Primary"; tag "appris_principal_1"; tag "CCDS"; ccdsid "CCDS27319.1"; havana_gene "OTTMUSG00000032816.1"; havana_transcript "OTTMUST00000081737.1";
chr14	ENSEMBL_gcm37	exon	104703121	104704307	29.1011391020005	-	.	gene_id "ENSMUSG00000048349.10"; transcript_id "ENSMUSG00000048349.10_tx_1"; exon_id "chr14_104703121_104704307_-"; exonnum "2"; txlen "1660";
chr14	HAVANA	stop_codon	104703165	104703167	0	-	0	gene_id "ENSMUSG00000048349.10"; transcript_id "ENSMUST00000053016.10"; gene_type "protein_coding"; gene_name "Pou4f1"; transcript_type "protein_coding"; transcript_name "Pou4f1-201"; exon_number 2; exon_id "ENSMUSE00000331680.3"; level 2; protein_id "ENSMUSP00000060798.8"; transcript_support_level "1"; mgi_id "MGI:102525"; tag "basic"; tag "Ensembl_canonical"; tag "GENCODE_Primary"; tag "appris_principal_1"; tag "CCDS"; ccdsid "CCDS27319.1"; havana_gene "OTTMUSG00000032816.1"; havana_transcript "OTTMUST00000081737.1";
chr14	HAVANA	CDS	104703168	104704307	0	-	0	gene_id "ENSMUSG00000048349.10"; transcript_id "ENSMUST00000053016.10"; gene_type "protein_coding"; gene_name "Pou4f1"; transcript_type "protein_coding"; transcript_name "Pou4f1-201"; exon_number 2; exon_id "ENSMUSE00000331680.3"; level 2; protein_id "ENSMUSP00000060798.8"; transcript_support_level "1"; mgi_id "MGI:102525"; tag "basic"; tag "Ensembl_canonical"; tag "GENCODE_Primary"; tag "appris_principal_1"; tag "CCDS"; ccdsid "CCDS27319.1"; havana_gene "OTTMUSG00000032816.1"; havana_transcript "OTTMUST00000081737.1";
chr14	HAVANA	CDS	104705047	104705169	0	-	0	gene_id "ENSMUSG00000048349.10"; transcript_id "ENSMUST00000053016.10"; gene_type "protein_coding"; gene_name "Pou4f1"; transcript_type "protein_coding"; transcript_name "Pou4f1-201"; exon_number 1; exon_id "ENSMUSE00000379902.5"; level 2; protein_id "ENSMUSP00000060798.8"; transcript_support_level "1"; mgi_id "MGI:102525"; tag "basic"; tag "Ensembl_canonical"; tag "GENCODE_Primary"; tag "appris_principal_1"; tag "CCDS"; ccdsid "CCDS27319.1"; havana_gene "OTTMUSG00000032816.1"; havana_transcript "OTTMUST00000081737.1";
chr14	HAVANA	exon	104705047	104705435	0	-	.	gene_id "ENSMUSG00000048349.10"; transcript_id "ENSMUST00000053016.10"; gene_type "protein_coding"; gene_name "Pou4f1"; transcript_type "protein_coding"; transcript_name "Pou4f1-201"; exon_number 1; exon_id "ENSMUSE00000379902.5"; level 2; protein_id "ENSMUSP00000060798.8"; transcript_support_level "1"; mgi_id "MGI:102525"; tag "basic"; tag "Ensembl_canonical"; tag "GENCODE_Primary"; tag "appris_principal_1"; tag "CCDS"; ccdsid "CCDS27319.1"; havana_gene "OTTMUSG00000032816.1"; havana_transcript "OTTMUST00000081737.1";
chr14	ENSEMBL_gcm37	exon	104705047	104705435	29.1011391020005	-	.	gene_id "ENSMUSG00000048349.10"; transcript_id "ENSMUSG00000048349.10_tx_1"; exon_id "chr14_104705047_104705435_-"; exonnum "1"; txlen "1660";
chr14	HAVANA	start_codon	104705167	104705169	0	-	0	gene_id "ENSMUSG00000048349.10"; transcript_id "ENSMUST00000053016.10"; gene_type "protein_coding"; gene_name "Pou4f1"; transcript_type "protein_coding"; transcript_name "Pou4f1-201"; exon_number 1; exon_id "ENSMUSE00000379902.5"; level 2; protein_id "ENSMUSP00000060798.8"; transcript_support_level "1"; mgi_id "MGI:102525"; tag "basic"; tag "Ensembl_canonical"; tag "GENCODE_Primary"; tag "appris_principal_1"; tag "CCDS"; ccdsid "CCDS27319.1"; havana_gene "OTTMUSG00000032816.1"; havana_transcript "OTTMUST00000081737.1";
chr14	HAVANA	UTR	104705170	104705435	0	-	.	gene_id "ENSMUSG00000048349.10"; transcript_id "ENSMUST00000053016.10"; gene_type "protein_coding"; gene_name "Pou4f1"; transcript_type "protein_coding"; transcript_name "Pou4f1-201"; exon_number 1; exon_id "ENSMUSE00000379902.5"; level 2; protein_id "ENSMUSP00000060798.8"; transcript_support_level "1"; mgi_id "MGI:102525"; tag "basic"; tag "Ensembl_canonical"; tag "GENCODE_Primary"; tag "appris_principal_1"; tag "CCDS"; ccdsid "CCDS27319.1"; havana_gene "OTTMUSG00000032816.1"; havana_transcript "OTTMUST00000081737.1";
chr14	sragcm37_es	exon	104709103	104709420	0.0356291139971062	-	.	gene_id "sragcm37_gene_57278"; transcript_id "sragcm37_gene_57278_tx_1"; exon_id "chr14_104709103_104709420_-"; exonnum "2"; txlen "702";
chr14	sragcm37_ss	exon	104709471	104709854	0.0356291139971062	-	.	gene_id "sragcm37_gene_57278"; transcript_id "sragcm37_gene_57278_tx_1"; exon_id "chr14_104709471_104709854_-"; exonnum "1"; txlen "702";
chr14	HAVANA	UTR	104714972	104716205	0	-	.	gene_id "ENSMUSG00000022120.5"; transcript_id "ENSMUST00000022716.4"; gene_type "protein_coding"; gene_name "Obi1"; transcript_type "protein_coding"; transcript_name "Obi1-201"; exon_number 6; exon_id "ENSMUSE00000411878.5"; level 2; protein_id "ENSMUSP00000022716.3"; transcript_support_level "3"; mgi_id "MGI:1919736"; tag "basic"; tag "Ensembl_canonical"; tag "GENCODE_Primary"; tag "appris_principal_1"; tag "CCDS"; ccdsid "CCDS27320.1"; havana_gene "OTTMUSG00000069566.1"; havana_transcript "OTTMUST00000168192.1";
chr14	HAVANA	exon	104714972	104717733	0	-	.	gene_id "ENSMUSG00000022120.5"; transcript_id "ENSMUST00000022716.4"; gene_type "protein_coding"; gene_name "Obi1"; transcript_type "protein_coding"; transcript_name "Obi1-201"; exon_number 6; exon_id "ENSMUSE00000411878.5"; level 2; protein_id "ENSMUSP00000022716.3"; transcript_support_level "3"; mgi_id "MGI:1919736"; tag "basic"; tag "Ensembl_canonical"; tag "GENCODE_Primary"; tag "appris_principal_1"; tag "CCDS"; ccdsid "CCDS27320.1"; havana_gene "OTTMUSG00000069566.1"; havana_transcript "OTTMUST00000168192.1";
chr14	ENSEMBL_gcm37	exon	104714972	104717733	1.48416523351263	-	.	gene_id "ENSMUSG00000022120.5"; transcript_id "ENSMUSG00000022120.5_tx_2"; exon_id "chr14_104714972_104717733_-"; exonnum "7"; txlen "3457";
chr14	ENSEMBL_gcm37	exon	104714972	104717733	0.123543893711752	-	.	gene_id "ENSMUSG00000022120.5"; transcript_id "ENSMUSG00000022120.5_tx_3"; exon_id "chr14_104714972_104717733_-"; exonnum "7"; txlen "3406";
chr14	HAVANA	transcript	104714972	104760068	0	-	.	gene_id "ENSMUSG00000022120.5"; transcript_id "ENSMUST00000022716.4"; gene_type "protein_coding"; gene_name "Obi1"; transcript_type "protein_coding"; transcript_name "Obi1-201"; level 2; protein_id "ENSMUSP00000022716.3"; transcript_support_level "3"; mgi_id "MGI:1919736"; tag "basic"; tag "Ensembl_canonical"; tag "GENCODE_Primary"; tag "appris_principal_1"; tag "CCDS"; ccdsid "CCDS27320.1"; havana_gene "OTTMUSG00000069566.1"; havana_transcript "OTTMUST00000168192.1";
chr14	HAVANA	gene	104714972	104760081	0	-	.	gene_id "ENSMUSG00000022120.5"; gene_type "protein_coding"; gene_name "Obi1"; level 2; mgi_id "MGI:1919736"; havana_gene "OTTMUSG00000069566.1";
chr14	HAVANA	stop_codon	104716203	104716205	0	-	0	gene_id "ENSMUSG00000022120.5"; transcript_id "ENSMUST00000022716.4"; gene_type "protein_coding"; gene_name "Obi1"; transcript_type "protein_coding"; transcript_name "Obi1-201"; exon_number 6; exon_id "ENSMUSE00000411878.5"; level 2; protein_id "ENSMUSP00000022716.3"; transcript_support_level "3"; mgi_id "MGI:1919736"; tag "basic"; tag "Ensembl_canonical"; tag "GENCODE_Primary"; tag "appris_principal_1"; tag "CCDS"; ccdsid "CCDS27320.1"; havana_gene "OTTMUSG00000069566.1"; havana_transcript "OTTMUST00000168192.1";
chr14	HAVANA	CDS	104716206	104717733	0	-	1	gene_id "ENSMUSG00000022120.5"; transcript_id "ENSMUST00000022716.4"; gene_type "protein_coding"; gene_name "Obi1"; transcript_type "protein_coding"; transcript_name "Obi1-201"; exon_number 6; exon_id "ENSMUSE00000411878.5"; level 2; protein_id "ENSMUSP00000022716.3"; transcript_support_level "3"; mgi_id "MGI:1919736"; tag "basic"; tag "Ensembl_canonical"; tag "GENCODE_Primary"; tag "appris_principal_1"; tag "CCDS"; ccdsid "CCDS27320.1"; havana_gene "OTTMUSG00000069566.1"; havana_transcript "OTTMUST00000168192.1";
chr14	HAVANA	UTR	104739822	104740715	0	-	.	gene_id "ENSMUSG00000022120.5"; transcript_id "ENSMUST00000227640.2"; gene_type "protein_coding"; gene_name "Obi1"; transcript_type "protein_coding"; transcript_name "Obi1-202"; exon_number 5; exon_id "ENSMUSE00001432643.2"; level 2; protein_id "ENSMUSP00000154694.2"; mgi_id "MGI:1919736"; tag "basic"; havana_gene "OTTMUSG00000069566.1"; havana_transcript "OTTMUST00000168193.1";
chr14	HAVANA	exon	104739822	104740871	0	-	.	gene_id "ENSMUSG00000022120.5"; transcript_id "ENSMUST00000227640.2"; gene_type "protein_coding"; gene_name "Obi1"; transcript_type "protein_coding"; transcript_name "Obi1-202"; exon_number 5; exon_id "ENSMUSE00001432643.2"; level 2; protein_id "ENSMUSP00000154694.2"; mgi_id "MGI:1919736"; tag "basic"; havana_gene "OTTMUSG00000069566.1"; havana_transcript "OTTMUST00000168193.1";
chr14	HAVANA	transcript	104739822	104760081	0	-	.	gene_id "ENSMUSG00000022120.5"; transcript_id "ENSMUST00000227640.2"; gene_type "protein_coding"; gene_name "Obi1"; transcript_type "protein_coding"; transcript_name "Obi1-202"; level 2; protein_id "ENSMUSP00000154694.2"; mgi_id "MGI:1919736"; tag "basic"; havana_gene "OTTMUSG00000069566.1"; havana_transcript "OTTMUST00000168193.1";
chr14	HAVANA	UTR	104740054	104740446	0	-	.	gene_id "ENSMUSG00000022120.5"; transcript_id "ENSMUST00000228448.2"; gene_type "protein_coding"; gene_name "Obi1"; transcript_type "protein_coding"; transcript_name "Obi1-204"; exon_number 6; exon_id "ENSMUSE00001436369.2"; level 2; protein_id "ENSMUSP00000154655.2"; mgi_id "MGI:1919736"; tag "basic"; havana_gene "OTTMUSG00000069566.1"; havana_transcript "OTTMUST00000168194.1";
chr14	HAVANA	exon	104740054	104740450	0	-	.	gene_id "ENSMUSG00000022120.5"; transcript_id "ENSMUST00000228448.2"; gene_type "protein_coding"; gene_name "Obi1"; transcript_type "protein_coding"; transcript_name "Obi1-204"; exon_number 6; exon_id "ENSMUSE00001436369.2"; level 2; protein_id "ENSMUSP00000154655.2"; mgi_id "MGI:1919736"; tag "basic"; havana_gene "OTTMUSG00000069566.1"; havana_transcript "OTTMUST00000168194.1";
chr14	HAVANA	transcript	104740054	104760069	0	-	.	gene_id "ENSMUSG00000022120.5"; transcript_id "ENSMUST00000228448.2"; gene_type "protein_coding"; gene_name "Obi1"; transcript_type "protein_coding"; transcript_name "Obi1-204"; level 2; protein_id "ENSMUSP00000154655.2"; mgi_id "MGI:1919736"; tag "basic"; havana_gene "OTTMUSG00000069566.1"; havana_transcript "OTTMUST00000168194.1";
chr14	HAVANA	stop_codon	104740444	104740446	0	-	0	gene_id "ENSMUSG00000022120.5"; transcript_id "ENSMUST00000228448.2"; gene_type "protein_coding"; gene_name "Obi1"; transcript_type "protein_coding"; transcript_name "Obi1-204"; exon_number 6; exon_id "ENSMUSE00001436369.2"; level 2; protein_id "ENSMUSP00000154655.2"; mgi_id "MGI:1919736"; tag "basic"; havana_gene "OTTMUSG00000069566.1"; havana_transcript "OTTMUST00000168194.1";
chr14	HAVANA	CDS	104740447	104740450	0	-	1	gene_id "ENSMUSG00000022120.5"; transcript_id "ENSMUST00000228448.2"; gene_type "protein_coding"; gene_name "Obi1"; transcript_type "protein_coding"; transcript_name "Obi1-204"; exon_number 6; exon_id "ENSMUSE00001436369.2"; level 2; protein_id "ENSMUSP00000154655.2"; mgi_id "MGI:1919736"; tag "basic"; havana_gene "OTTMUSG00000069566.1"; havana_transcript "OTTMUST00000168194.1";
chr14	HAVANA	stop_codon	104740713	104740715	0	-	0	gene_id "ENSMUSG00000022120.5"; transcript_id "ENSMUST00000227640.2"; gene_type "protein_coding"; gene_name "Obi1"; transcript_type "protein_coding"; transcript_name "Obi1-202"; exon_number 5; exon_id "ENSMUSE00001432643.2"; level 2; protein_id "ENSMUSP00000154694.2"; mgi_id "MGI:1919736"; tag "basic"; havana_gene "OTTMUSG00000069566.1"; havana_transcript "OTTMUST00000168193.1";
chr14	HAVANA	CDS	104740716	104740871	0	-	0	gene_id "ENSMUSG00000022120.5"; transcript_id "ENSMUST00000227640.2"; gene_type "protein_coding"; gene_name "Obi1"; transcript_type "protein_coding"; transcript_name "Obi1-202"; exon_number 5; exon_id "ENSMUSE00001432643.2"; level 2; protein_id "ENSMUSP00000154694.2"; mgi_id "MGI:1919736"; tag "basic"; havana_gene "OTTMUSG00000069566.1"; havana_transcript "OTTMUST00000168193.1";
chr14	HAVANA	exon	104740783	104740871	0	-	.	gene_id "ENSMUSG00000022120.5"; transcript_id "ENSMUST00000022716.4"; gene_type "protein_coding"; gene_name "Obi1"; transcript_type "protein_coding"; transcript_name "Obi1-201"; exon_number 5; exon_id "ENSMUSE00000360393.2"; level 2; protein_id "ENSMUSP00000022716.3"; transcript_support_level "3"; mgi_id "MGI:1919736"; tag "basic"; tag "Ensembl_canonical"; tag "GENCODE_Primary"; tag "appris_principal_1"; tag "CCDS"; ccdsid "CCDS27320.1"; havana_gene "OTTMUSG00000069566.1"; havana_transcript "OTTMUST00000168192.1";
chr14	HAVANA	CDS	104740783	104740871	0	-	0	gene_id "ENSMUSG00000022120.5"; transcript_id "ENSMUST00000022716.4"; gene_type "protein_coding"; gene_name "Obi1"; transcript_type "protein_coding"; transcript_name "Obi1-201"; exon_number 5; exon_id "ENSMUSE00000360393.2"; level 2; protein_id "ENSMUSP00000022716.3"; transcript_support_level "3"; mgi_id "MGI:1919736"; tag "basic"; tag "Ensembl_canonical"; tag "GENCODE_Primary"; tag "appris_principal_1"; tag "CCDS"; ccdsid "CCDS27320.1"; havana_gene "OTTMUSG00000069566.1"; havana_transcript "OTTMUST00000168192.1";
chr14	HAVANA	exon	104740783	104740871	0	-	.	gene_id "ENSMUSG00000022120.5"; transcript_id "ENSMUST00000228448.2"; gene_type "protein_coding"; gene_name "Obi1"; transcript_type "protein_coding"; transcript_name "Obi1-204"; exon_number 5; exon_id "ENSMUSE00000360393.2"; level 2; protein_id "ENSMUSP00000154655.2"; mgi_id "MGI:1919736"; tag "basic"; havana_gene "OTTMUSG00000069566.1"; havana_transcript "OTTMUST00000168194.1";
chr14	HAVANA	CDS	104740783	104740871	0	-	0	gene_id "ENSMUSG00000022120.5"; transcript_id "ENSMUST00000228448.2"; gene_type "protein_coding"; gene_name "Obi1"; transcript_type "protein_coding"; transcript_name "Obi1-204"; exon_number 5; exon_id "ENSMUSE00000360393.2"; level 2; protein_id "ENSMUSP00000154655.2"; mgi_id "MGI:1919736"; tag "basic"; havana_gene "OTTMUSG00000069566.1"; havana_transcript "OTTMUST00000168194.1";
chr14	ENSEMBL_gcm37	exon	104740783	104740871	1.48416523351263	-	.	gene_id "ENSMUSG00000022120.5"; transcript_id "ENSMUSG00000022120.5_tx_2"; exon_id "chr14_104740783_104740871_-"; exonnum "6"; txlen "3457";
chr14	ENSEMBL_gcm37	exon	104740783	104740871	0.123543893711752	-	.	gene_id "ENSMUSG00000022120.5"; transcript_id "ENSMUSG00000022120.5_tx_3"; exon_id "chr14_104740783_104740871_-"; exonnum "6"; txlen "3406";
chr14	HAVANA	exon	104743529	104743777	0	-	.	gene_id "ENSMUSG00000022120.5"; transcript_id "ENSMUST00000022716.4"; gene_type "protein_coding"; gene_name "Obi1"; transcript_type "protein_coding"; transcript_name "Obi1-201"; exon_number 4; exon_id "ENSMUSE00000123746.2"; level 2; protein_id "ENSMUSP00000022716.3"; transcript_support_level "3"; mgi_id "MGI:1919736"; tag "basic"; tag "Ensembl_canonical"; tag "GENCODE_Primary"; tag "appris_principal_1"; tag "CCDS"; ccdsid "CCDS27320.1"; havana_gene "OTTMUSG00000069566.1"; havana_transcript "OTTMUST00000168192.1";
chr14	HAVANA	CDS	104743529	104743777	0	-	0	gene_id "ENSMUSG00000022120.5"; transcript_id "ENSMUST00000022716.4"; gene_type "protein_coding"; gene_name "Obi1"; transcript_type "protein_coding"; transcript_name "Obi1-201"; exon_number 4; exon_id "ENSMUSE00000123746.2"; level 2; protein_id "ENSMUSP00000022716.3"; transcript_support_level "3"; mgi_id "MGI:1919736"; tag "basic"; tag "Ensembl_canonical"; tag "GENCODE_Primary"; tag "appris_principal_1"; tag "CCDS"; ccdsid "CCDS27320.1"; havana_gene "OTTMUSG00000069566.1"; havana_transcript "OTTMUST00000168192.1";
chr14	HAVANA	exon	104743529	104743777	0	-	.	gene_id "ENSMUSG00000022120.5"; transcript_id "ENSMUST00000227640.2"; gene_type "protein_coding"; gene_name "Obi1"; transcript_type "protein_coding"; transcript_name "Obi1-202"; exon_number 4; exon_id "ENSMUSE00000123746.2"; level 2; protein_id "ENSMUSP00000154694.2"; mgi_id "MGI:1919736"; tag "basic"; havana_gene "OTTMUSG00000069566.1"; havana_transcript "OTTMUST00000168193.1";
chr14	HAVANA	CDS	104743529	104743777	0	-	0	gene_id "ENSMUSG00000022120.5"; transcript_id "ENSMUST00000227640.2"; gene_type "protein_coding"; gene_name "Obi1"; transcript_type "protein_coding"; transcript_name "Obi1-202"; exon_number 4; exon_id "ENSMUSE00000123746.2"; level 2; protein_id "ENSMUSP00000154694.2"; mgi_id "MGI:1919736"; tag "basic"; havana_gene "OTTMUSG00000069566.1"; havana_transcript "OTTMUST00000168193.1";
chr14	HAVANA	exon	104743529	104743777	0	-	.	gene_id "ENSMUSG00000022120.5"; transcript_id "ENSMUST00000228448.2"; gene_type "protein_coding"; gene_name "Obi1"; transcript_type "protein_coding"; transcript_name "Obi1-204"; exon_number 4; exon_id "ENSMUSE00000123746.2"; level 2; protein_id "ENSMUSP00000154655.2"; mgi_id "MGI:1919736"; tag "basic"; havana_gene "OTTMUSG00000069566.1"; havana_transcript "OTTMUST00000168194.1";
chr14	HAVANA	CDS	104743529	104743777	0	-	0	gene_id "ENSMUSG00000022120.5"; transcript_id "ENSMUST00000228448.2"; gene_type "protein_coding"; gene_name "Obi1"; transcript_type "protein_coding"; transcript_name "Obi1-204"; exon_number 4; exon_id "ENSMUSE00000123746.2"; level 2; protein_id "ENSMUSP00000154655.2"; mgi_id "MGI:1919736"; tag "basic"; havana_gene "OTTMUSG00000069566.1"; havana_transcript "OTTMUST00000168194.1";
chr14	ENSEMBL_gcm37	exon	104743529	104743777	1.48416523351263	-	.	gene_id "ENSMUSG00000022120.5"; transcript_id "ENSMUSG00000022120.5_tx_2"; exon_id "chr14_104743529_104743777_-"; exonnum "5"; txlen "3457";
chr14	ENSEMBL_gcm37	exon	104743529	104743777	0.123543893711752	-	.	gene_id "ENSMUSG00000022120.5"; transcript_id "ENSMUSG00000022120.5_tx_3"; exon_id "chr14_104743529_104743777_-"; exonnum "5"; txlen "3406";
chr14	HAVANA	exon	104743719	104743777	0	-	.	gene_id "ENSMUSG00000022120.5"; transcript_id "ENSMUST00000228210.2"; gene_type "protein_coding"; gene_name "Obi1"; transcript_type "nonsense_mediated_decay"; transcript_name "Obi1-203"; exon_number 5; exon_id "ENSMUSE00001428987.2"; level 2; protein_id "ENSMUSP00000153932.2"; mgi_id "MGI:1919736"; havana_gene "OTTMUSG00000069566.1"; havana_transcript "OTTMUST00000168195.1";
chr14	HAVANA	UTR	104743719	104743777	0	-	.	gene_id "ENSMUSG00000022120.5"; transcript_id "ENSMUST00000228210.2"; gene_type "protein_coding"; gene_name "Obi1"; transcript_type "nonsense_mediated_decay"; transcript_name "Obi1-203"; exon_number 5; exon_id "ENSMUSE00001428987.2"; level 2; protein_id "ENSMUSP00000153932.2"; mgi_id "MGI:1919736"; havana_gene "OTTMUSG00000069566.1"; havana_transcript "OTTMUST00000168195.1";
chr14	HAVANA	transcript	104743719	104760058	0	-	.	gene_id "ENSMUSG00000022120.5"; transcript_id "ENSMUST00000228210.2"; gene_type "protein_coding"; gene_name "Obi1"; transcript_type "nonsense_mediated_decay"; transcript_name "Obi1-203"; level 2; protein_id "ENSMUSP00000153932.2"; mgi_id "MGI:1919736"; havana_gene "OTTMUSG00000069566.1"; havana_transcript "OTTMUST00000168195.1";
chr14	HAVANA	exon	104745375	104745466	0	-	.	gene_id "ENSMUSG00000022120.5"; transcript_id "ENSMUST00000022716.4"; gene_type "protein_coding"; gene_name "Obi1"; transcript_type "protein_coding"; transcript_name "Obi1-201"; exon_number 3; exon_id "ENSMUSE00000365922.2"; level 2; protein_id "ENSMUSP00000022716.3"; transcript_support_level "3"; mgi_id "MGI:1919736"; tag "basic"; tag "Ensembl_canonical"; tag "GENCODE_Primary"; tag "appris_principal_1"; tag "CCDS"; ccdsid "CCDS27320.1"; havana_gene "OTTMUSG00000069566.1"; havana_transcript "OTTMUST00000168192.1";
chr14	HAVANA	CDS	104745375	104745466	0	-	2	gene_id "ENSMUSG00000022120.5"; transcript_id "ENSMUST00000022716.4"; gene_type "protein_coding"; gene_name "Obi1"; transcript_type "protein_coding"; transcript_name "Obi1-201"; exon_number 3; exon_id "ENSMUSE00000365922.2"; level 2; protein_id "ENSMUSP00000022716.3"; transcript_support_level "3"; mgi_id "MGI:1919736"; tag "basic"; tag "Ensembl_canonical"; tag "GENCODE_Primary"; tag "appris_principal_1"; tag "CCDS"; ccdsid "CCDS27320.1"; havana_gene "OTTMUSG00000069566.1"; havana_transcript "OTTMUST00000168192.1";
chr14	HAVANA	exon	104745375	104745466	0	-	.	gene_id "ENSMUSG00000022120.5"; transcript_id "ENSMUST00000227640.2"; gene_type "protein_coding"; gene_name "Obi1"; transcript_type "protein_coding"; transcript_name "Obi1-202"; exon_number 3; exon_id "ENSMUSE00000365922.2"; level 2; protein_id "ENSMUSP00000154694.2"; mgi_id "MGI:1919736"; tag "basic"; havana_gene "OTTMUSG00000069566.1"; havana_transcript "OTTMUST00000168193.1";
chr14	HAVANA	CDS	104745375	104745466	0	-	2	gene_id "ENSMUSG00000022120.5"; transcript_id "ENSMUST00000227640.2"; gene_type "protein_coding"; gene_name "Obi1"; transcript_type "protein_coding"; transcript_name "Obi1-202"; exon_number 3; exon_id "ENSMUSE00000365922.2"; level 2; protein_id "ENSMUSP00000154694.2"; mgi_id "MGI:1919736"; tag "basic"; havana_gene "OTTMUSG00000069566.1"; havana_transcript "OTTMUST00000168193.1";
chr14	HAVANA	exon	104745375	104745466	0	-	.	gene_id "ENSMUSG00000022120.5"; transcript_id "ENSMUST00000228448.2"; gene_type "protein_coding"; gene_name "Obi1"; transcript_type "protein_coding"; transcript_name "Obi1-204"; exon_number 3; exon_id "ENSMUSE00000365922.2"; level 2; protein_id "ENSMUSP00000154655.2"; mgi_id "MGI:1919736"; tag "basic"; havana_gene "OTTMUSG00000069566.1"; havana_transcript "OTTMUST00000168194.1";
chr14	HAVANA	CDS	104745375	104745466	0	-	2	gene_id "ENSMUSG00000022120.5"; transcript_id "ENSMUST00000228448.2"; gene_type "protein_coding"; gene_name "Obi1"; transcript_type "protein_coding"; transcript_name "Obi1-204"; exon_number 3; exon_id "ENSMUSE00000365922.2"; level 2; protein_id "ENSMUSP00000154655.2"; mgi_id "MGI:1919736"; tag "basic"; havana_gene "OTTMUSG00000069566.1"; havana_transcript "OTTMUST00000168194.1";
chr14	HAVANA	exon	104745375	104745466	0	-	.	gene_id "ENSMUSG00000022120.5"; transcript_id "ENSMUST00000228210.2"; gene_type "protein_coding"; gene_name "Obi1"; transcript_type "nonsense_mediated_decay"; transcript_name "Obi1-203"; exon_number 4; exon_id "ENSMUSE00001434852.2"; level 2; protein_id "ENSMUSP00000153932.2"; mgi_id "MGI:1919736"; havana_gene "OTTMUSG00000069566.1"; havana_transcript "OTTMUST00000168195.1";
chr14	HAVANA	UTR	104745375	104745466	0	-	.	gene_id "ENSMUSG00000022120.5"; transcript_id "ENSMUST00000228210.2"; gene_type "protein_coding"; gene_name "Obi1"; transcript_type "nonsense_mediated_decay"; transcript_name "Obi1-203"; exon_number 4; exon_id "ENSMUSE00001434852.2"; level 2; protein_id "ENSMUSP00000153932.2"; mgi_id "MGI:1919736"; havana_gene "OTTMUSG00000069566.1"; havana_transcript "OTTMUST00000168195.1";
chr14	ENSEMBL_gcm37	exon	104745375	104745466	1.48416523351263	-	.	gene_id "ENSMUSG00000022120.5"; transcript_id "ENSMUSG00000022120.5_tx_2"; exon_id "chr14_104745375_104745466_-"; exonnum "4"; txlen "3457";
chr14	ENSEMBL_gcm37	exon	104745375	104745466	0.123543893711752	-	.	gene_id "ENSMUSG00000022120.5"; transcript_id "ENSMUSG00000022120.5_tx_3"; exon_id "chr14_104745375_104745466_-"; exonnum "4"; txlen "3406";
chr14	sragcm37_mid	exon	104747113	104747149	1.48416523351263	-	.	gene_id "ENSMUSG00000022120.5"; transcript_id "ENSMUSG00000022120.5_tx_2"; exon_id "chr14_104747113_104747149_-"; exonnum "3"; txlen "3457";
chr14	sragcm37_mid	exon	104747113	104747149	0.123543893711752	-	.	gene_id "ENSMUSG00000022120.5"; transcript_id "ENSMUSG00000022120.5_tx_3"; exon_id "chr14_104747113_104747149_-"; exonnum "3"; txlen "3406";
chr14	HAVANA	UTR	104747738	104747809	0	-	.	gene_id "ENSMUSG00000022120.5"; transcript_id "ENSMUST00000228210.2"; gene_type "protein_coding"; gene_name "Obi1"; transcript_type "nonsense_mediated_decay"; transcript_name "Obi1-203"; exon_number 3; exon_id "ENSMUSE00001429881.2"; level 2; protein_id "ENSMUSP00000153932.2"; mgi_id "MGI:1919736"; havana_gene "OTTMUSG00000069566.1"; havana_transcript "OTTMUST00000168195.1";
chr14	HAVANA	exon	104747738	104747873	0	-	.	gene_id "ENSMUSG00000022120.5"; transcript_id "ENSMUST00000022716.4"; gene_type "protein_coding"; gene_name "Obi1"; transcript_type "protein_coding"; transcript_name "Obi1-201"; exon_number 2; exon_id "ENSMUSE00000409019.2"; level 2; protein_id "ENSMUSP00000022716.3"; transcript_support_level "3"; mgi_id "MGI:1919736"; tag "basic"; tag "Ensembl_canonical"; tag "GENCODE_Primary"; tag "appris_principal_1"; tag "CCDS"; ccdsid "CCDS27320.1"; havana_gene "OTTMUSG00000069566.1"; havana_transcript "OTTMUST00000168192.1";
chr14	HAVANA	CDS	104747738	104747873	0	-	0	gene_id "ENSMUSG00000022120.5"; transcript_id "ENSMUST00000022716.4"; gene_type "protein_coding"; gene_name "Obi1"; transcript_type "protein_coding"; transcript_name "Obi1-201"; exon_number 2; exon_id "ENSMUSE00000409019.2"; level 2; protein_id "ENSMUSP00000022716.3"; transcript_support_level "3"; mgi_id "MGI:1919736"; tag "basic"; tag "Ensembl_canonical"; tag "GENCODE_Primary"; tag "appris_principal_1"; tag "CCDS"; ccdsid "CCDS27320.1"; havana_gene "OTTMUSG00000069566.1"; havana_transcript "OTTMUST00000168192.1";
chr14	HAVANA	exon	104747738	104747873	0	-	.	gene_id "ENSMUSG00000022120.5"; transcript_id "ENSMUST00000227640.2"; gene_type "protein_coding"; gene_name "Obi1"; transcript_type "protein_coding"; transcript_name "Obi1-202"; exon_number 2; exon_id "ENSMUSE00000409019.2"; level 2; protein_id "ENSMUSP00000154694.2"; mgi_id "MGI:1919736"; tag "basic"; havana_gene "OTTMUSG00000069566.1"; havana_transcript "OTTMUST00000168193.1";
chr14	HAVANA	CDS	104747738	104747873	0	-	0	gene_id "ENSMUSG00000022120.5"; transcript_id "ENSMUST00000227640.2"; gene_type "protein_coding"; gene_name "Obi1"; transcript_type "protein_coding"; transcript_name "Obi1-202"; exon_number 2; exon_id "ENSMUSE00000409019.2"; level 2; protein_id "ENSMUSP00000154694.2"; mgi_id "MGI:1919736"; tag "basic"; havana_gene "OTTMUSG00000069566.1"; havana_transcript "OTTMUST00000168193.1";
chr14	HAVANA	exon	104747738	104747873	0	-	.	gene_id "ENSMUSG00000022120.5"; transcript_id "ENSMUST00000228448.2"; gene_type "protein_coding"; gene_name "Obi1"; transcript_type "protein_coding"; transcript_name "Obi1-204"; exon_number 2; exon_id "ENSMUSE00000409019.2"; level 2; protein_id "ENSMUSP00000154655.2"; mgi_id "MGI:1919736"; tag "basic"; havana_gene "OTTMUSG00000069566.1"; havana_transcript "OTTMUST00000168194.1";
chr14	HAVANA	CDS	104747738	104747873	0	-	0	gene_id "ENSMUSG00000022120.5"; transcript_id "ENSMUST00000228448.2"; gene_type "protein_coding"; gene_name "Obi1"; transcript_type "protein_coding"; transcript_name "Obi1-204"; exon_number 2; exon_id "ENSMUSE00000409019.2"; level 2; protein_id "ENSMUSP00000154655.2"; mgi_id "MGI:1919736"; tag "basic"; havana_gene "OTTMUSG00000069566.1"; havana_transcript "OTTMUST00000168194.1";
chr14	HAVANA	exon	104747738	104747873	0	-	.	gene_id "ENSMUSG00000022120.5"; transcript_id "ENSMUST00000228210.2"; gene_type "protein_coding"; gene_name "Obi1"; transcript_type "nonsense_mediated_decay"; transcript_name "Obi1-203"; exon_number 3; exon_id "ENSMUSE00001429881.2"; level 2; protein_id "ENSMUSP00000153932.2"; mgi_id "MGI:1919736"; havana_gene "OTTMUSG00000069566.1"; havana_transcript "OTTMUST00000168195.1";
chr14	ENSEMBL_gcm37	exon	104747738	104747873	1.48416523351263	-	.	gene_id "ENSMUSG00000022120.5"; transcript_id "ENSMUSG00000022120.5_tx_2"; exon_id "chr14_104747738_104747873_-"; exonnum "2"; txlen "3457";
chr14	ENSEMBL_gcm37	exon	104747738	104747873	0.123543893711752	-	.	gene_id "ENSMUSG00000022120.5"; transcript_id "ENSMUSG00000022120.5_tx_3"; exon_id "chr14_104747738_104747873_-"; exonnum "2"; txlen "3406";
chr14	HAVANA	stop_codon	104747807	104747809	0	-	0	gene_id "ENSMUSG00000022120.5"; transcript_id "ENSMUST00000228210.2"; gene_type "protein_coding"; gene_name "Obi1"; transcript_type "nonsense_mediated_decay"; transcript_name "Obi1-203"; exon_number 3; exon_id "ENSMUSE00001429881.2"; level 2; protein_id "ENSMUSP00000153932.2"; mgi_id "MGI:1919736"; havana_gene "OTTMUSG00000069566.1"; havana_transcript "OTTMUST00000168195.1";
chr14	HAVANA	CDS	104747810	104747873	0	-	1	gene_id "ENSMUSG00000022120.5"; transcript_id "ENSMUST00000228210.2"; gene_type "protein_coding"; gene_name "Obi1"; transcript_type "nonsense_mediated_decay"; transcript_name "Obi1-203"; exon_number 3; exon_id "ENSMUSE00001429881.2"; level 2; protein_id "ENSMUSP00000153932.2"; mgi_id "MGI:1919736"; havana_gene "OTTMUSG00000069566.1"; havana_transcript "OTTMUST00000168195.1";
chr14	HAVANA	exon	104759434	104759474	0	-	.	gene_id "ENSMUSG00000022120.5"; transcript_id "ENSMUST00000228210.2"; gene_type "protein_coding"; gene_name "Obi1"; transcript_type "nonsense_mediated_decay"; transcript_name "Obi1-203"; exon_number 2; exon_id "ENSMUSE00001432894.2"; level 2; protein_id "ENSMUSP00000153932.2"; mgi_id "MGI:1919736"; havana_gene "OTTMUSG00000069566.1"; havana_transcript "OTTMUST00000168195.1";
chr14	HAVANA	CDS	104759434	104759474	0	-	0	gene_id "ENSMUSG00000022120.5"; transcript_id "ENSMUST00000228210.2"; gene_type "protein_coding"; gene_name "Obi1"; transcript_type "nonsense_mediated_decay"; transcript_name "Obi1-203"; exon_number 2; exon_id "ENSMUSE00001432894.2"; level 2; protein_id "ENSMUSP00000153932.2"; mgi_id "MGI:1919736"; havana_gene "OTTMUSG00000069566.1"; havana_transcript "OTTMUST00000168195.1";
chr14	ENSEMBL_gcm37	exon	104759434	104759474	0.123543893711752	-	.	gene_id "ENSMUSG00000022120.5"; transcript_id "ENSMUSG00000022120.5_tx_3"; exon_id "chr14_104759434_104759474_-"; exonnum "1"; txlen "3406";
chr14	HAVANA	CDS	104759977	104760048	0	-	0	gene_id "ENSMUSG00000022120.5"; transcript_id "ENSMUST00000022716.4"; gene_type "protein_coding"; gene_name "Obi1"; transcript_type "protein_coding"; transcript_name "Obi1-201"; exon_number 1; exon_id "ENSMUSE00001429262.2"; level 2; protein_id "ENSMUSP00000022716.3"; transcript_support_level "3"; mgi_id "MGI:1919736"; tag "basic"; tag "Ensembl_canonical"; tag "GENCODE_Primary"; tag "appris_principal_1"; tag "CCDS"; ccdsid "CCDS27320.1"; havana_gene "OTTMUSG00000069566.1"; havana_transcript "OTTMUST00000168192.1";
chr14	HAVANA	CDS	104759977	104760048	0	-	0	gene_id "ENSMUSG00000022120.5"; transcript_id "ENSMUST00000227640.2"; gene_type "protein_coding"; gene_name "Obi1"; transcript_type "protein_coding"; transcript_name "Obi1-202"; exon_number 1; exon_id "ENSMUSE00000123743.4"; level 2; protein_id "ENSMUSP00000154694.2"; mgi_id "MGI:1919736"; tag "basic"; havana_gene "OTTMUSG00000069566.1"; havana_transcript "OTTMUST00000168193.1";
chr14	HAVANA	CDS	104759977	104760048	0	-	0	gene_id "ENSMUSG00000022120.5"; transcript_id "ENSMUST00000228448.2"; gene_type "protein_coding"; gene_name "Obi1"; transcript_type "protein_coding"; transcript_name "Obi1-204"; exon_number 1; exon_id "ENSMUSE00001434598.2"; level 2; protein_id "ENSMUSP00000154655.2"; mgi_id "MGI:1919736"; tag "basic"; havana_gene "OTTMUSG00000069566.1"; havana_transcript "OTTMUST00000168194.1";
chr14	HAVANA	CDS	104759977	104760048	0	-	0	gene_id "ENSMUSG00000022120.5"; transcript_id "ENSMUST00000228210.2"; gene_type "protein_coding"; gene_name "Obi1"; transcript_type "nonsense_mediated_decay"; transcript_name "Obi1-203"; exon_number 1; exon_id "ENSMUSE00001430212.2"; level 2; protein_id "ENSMUSP00000153932.2"; mgi_id "MGI:1919736"; havana_gene "OTTMUSG00000069566.1"; havana_transcript "OTTMUST00000168195.1";
chr14	HAVANA	exon	104759977	104760058	0	-	.	gene_id "ENSMUSG00000022120.5"; transcript_id "ENSMUST00000228210.2"; gene_type "protein_coding"; gene_name "Obi1"; transcript_type "nonsense_mediated_decay"; transcript_name "Obi1-203"; exon_number 1; exon_id "ENSMUSE00001430212.2"; level 2; protein_id "ENSMUSP00000153932.2"; mgi_id "MGI:1919736"; havana_gene "OTTMUSG00000069566.1"; havana_transcript "OTTMUST00000168195.1";
chr14	HAVANA	exon	104759977	104760068	0	-	.	gene_id "ENSMUSG00000022120.5"; transcript_id "ENSMUST00000022716.4"; gene_type "protein_coding"; gene_name "Obi1"; transcript_type "protein_coding"; transcript_name "Obi1-201"; exon_number 1; exon_id "ENSMUSE00001429262.2"; level 2; protein_id "ENSMUSP00000022716.3"; transcript_support_level "3"; mgi_id "MGI:1919736"; tag "basic"; tag "Ensembl_canonical"; tag "GENCODE_Primary"; tag "appris_principal_1"; tag "CCDS"; ccdsid "CCDS27320.1"; havana_gene "OTTMUSG00000069566.1"; havana_transcript "OTTMUST00000168192.1";
chr14	ENSEMBL_gcm37	exon	104759977	104760068	1.48416523351263	-	.	gene_id "ENSMUSG00000022120.5"; transcript_id "ENSMUSG00000022120.5_tx_2"; exon_id "chr14_104759977_104760068_-"; exonnum "1"; txlen "3457";
chr14	HAVANA	exon	104759977	104760069	0	-	.	gene_id "ENSMUSG00000022120.5"; transcript_id "ENSMUST00000228448.2"; gene_type "protein_coding"; gene_name "Obi1"; transcript_type "protein_coding"; transcript_name "Obi1-204"; exon_number 1; exon_id "ENSMUSE00001434598.2"; level 2; protein_id "ENSMUSP00000154655.2"; mgi_id "MGI:1919736"; tag "basic"; havana_gene "OTTMUSG00000069566.1"; havana_transcript "OTTMUST00000168194.1";
chr14	HAVANA	exon	104759977	104760081	0	-	.	gene_id "ENSMUSG00000022120.5"; transcript_id "ENSMUST00000227640.2"; gene_type "protein_coding"; gene_name "Obi1"; transcript_type "protein_coding"; transcript_name "Obi1-202"; exon_number 1; exon_id "ENSMUSE00000123743.4"; level 2; protein_id "ENSMUSP00000154694.2"; mgi_id "MGI:1919736"; tag "basic"; havana_gene "OTTMUSG00000069566.1"; havana_transcript "OTTMUST00000168193.1";
chr14	HAVANA	start_codon	104760046	104760048	0	-	0	gene_id "ENSMUSG00000022120.5"; transcript_id "ENSMUST00000022716.4"; gene_type "protein_coding"; gene_name "Obi1"; transcript_type "protein_coding"; transcript_name "Obi1-201"; exon_number 1; exon_id "ENSMUSE00001429262.2"; level 2; protein_id "ENSMUSP00000022716.3"; transcript_support_level "3"; mgi_id "MGI:1919736"; tag "basic"; tag "Ensembl_canonical"; tag "GENCODE_Primary"; tag "appris_principal_1"; tag "CCDS"; ccdsid "CCDS27320.1"; havana_gene "OTTMUSG00000069566.1"; havana_transcript "OTTMUST00000168192.1";
chr14	HAVANA	start_codon	104760046	104760048	0	-	0	gene_id "ENSMUSG00000022120.5"; transcript_id "ENSMUST00000227640.2"; gene_type "protein_coding"; gene_name "Obi1"; transcript_type "protein_coding"; transcript_name "Obi1-202"; exon_number 1; exon_id "ENSMUSE00000123743.4"; level 2; protein_id "ENSMUSP00000154694.2"; mgi_id "MGI:1919736"; tag "basic"; havana_gene "OTTMUSG00000069566.1"; havana_transcript "OTTMUST00000168193.1";
chr14	HAVANA	start_codon	104760046	104760048	0	-	0	gene_id "ENSMUSG00000022120.5"; transcript_id "ENSMUST00000228448.2"; gene_type "protein_coding"; gene_name "Obi1"; transcript_type "protein_coding"; transcript_name "Obi1-204"; exon_number 1; exon_id "ENSMUSE00001434598.2"; level 2; protein_id "ENSMUSP00000154655.2"; mgi_id "MGI:1919736"; tag "basic"; havana_gene "OTTMUSG00000069566.1"; havana_transcript "OTTMUST00000168194.1";
chr14	HAVANA	start_codon	104760046	104760048	0	-	0	gene_id "ENSMUSG00000022120.5"; transcript_id "ENSMUST00000228210.2"; gene_type "protein_coding"; gene_name "Obi1"; transcript_type "nonsense_mediated_decay"; transcript_name "Obi1-203"; exon_number 1; exon_id "ENSMUSE00001430212.2"; level 2; protein_id "ENSMUSP00000153932.2"; mgi_id "MGI:1919736"; havana_gene "OTTMUSG00000069566.1"; havana_transcript "OTTMUST00000168195.1";
chr14	HAVANA	UTR	104760049	104760058	0	-	.	gene_id "ENSMUSG00000022120.5"; transcript_id "ENSMUST00000228210.2"; gene_type "protein_coding"; gene_name "Obi1"; transcript_type "nonsense_mediated_decay"; transcript_name "Obi1-203"; exon_number 1; exon_id "ENSMUSE00001430212.2"; level 2; protein_id "ENSMUSP00000153932.2"; mgi_id "MGI:1919736"; havana_gene "OTTMUSG00000069566.1"; havana_transcript "OTTMUST00000168195.1";
chr14	HAVANA	UTR	104760049	104760068	0	-	.	gene_id "ENSMUSG00000022120.5"; transcript_id "ENSMUST00000022716.4"; gene_type "protein_coding"; gene_name "Obi1"; transcript_type "protein_coding"; transcript_name "Obi1-201"; exon_number 1; exon_id "ENSMUSE00001429262.2"; level 2; protein_id "ENSMUSP00000022716.3"; transcript_support_level "3"; mgi_id "MGI:1919736"; tag "basic"; tag "Ensembl_canonical"; tag "GENCODE_Primary"; tag "appris_principal_1"; tag "CCDS"; ccdsid "CCDS27320.1"; havana_gene "OTTMUSG00000069566.1"; havana_transcript "OTTMUST00000168192.1";
chr14	HAVANA	UTR	104760049	104760069	0	-	.	gene_id "ENSMUSG00000022120.5"; transcript_id "ENSMUST00000228448.2"; gene_type "protein_coding"; gene_name "Obi1"; transcript_type "protein_coding"; transcript_name "Obi1-204"; exon_number 1; exon_id "ENSMUSE00001434598.2"; level 2; protein_id "ENSMUSP00000154655.2"; mgi_id "MGI:1919736"; tag "basic"; havana_gene "OTTMUSG00000069566.1"; havana_transcript "OTTMUST00000168194.1";
chr14	HAVANA	UTR	104760049	104760081	0	-	.	gene_id "ENSMUSG00000022120.5"; transcript_id "ENSMUST00000227640.2"; gene_type "protein_coding"; gene_name "Obi1"; transcript_type "protein_coding"; transcript_name "Obi1-202"; exon_number 1; exon_id "ENSMUSE00000123743.4"; level 2; protein_id "ENSMUSP00000154694.2"; mgi_id "MGI:1919736"; tag "basic"; havana_gene "OTTMUSG00000069566.1"; havana_transcript "OTTMUST00000168193.1";
chr14	HAVANA	exon	104809996	104810212	0	-	.	gene_id "ENSMUSG00000144098.1"; transcript_id "ENSMUST00000381145.1"; gene_type "lncRNA"; gene_name "ENSMUSG00000144098"; transcript_type "lncRNA"; transcript_name "ENSMUST00000381145"; exon_number 4; exon_id "ENSMUSE00001749386.1"; level 2; tag "basic"; tag "Ensembl_canonical"; tag "GENCODE_Primary"; tag "TAGENE";
chr14	HAVANA	gene	104809996	104837586	0	-	.	gene_id "ENSMUSG00000144098.1"; gene_type "lncRNA"; gene_name "ENSMUSG00000144098"; level 2;
chr14	HAVANA	transcript	104809996	104837586	0	-	.	gene_id "ENSMUSG00000144098.1"; transcript_id "ENSMUST00000381145.1"; gene_type "lncRNA"; gene_name "ENSMUSG00000144098"; transcript_type "lncRNA"; transcript_name "ENSMUST00000381145"; level 2; tag "basic"; tag "Ensembl_canonical"; tag "GENCODE_Primary"; tag "TAGENE";
chr14	HAVANA	exon	104809998	104810212	0	-	.	gene_id "ENSMUSG00000144098.1"; transcript_id "ENSMUST00000381146.1"; gene_type "lncRNA"; gene_name "ENSMUSG00000144098"; transcript_type "lncRNA"; transcript_name "ENSMUST00000381146"; exon_number 3; exon_id "ENSMUSE00001749380.1"; level 2; tag "TAGENE";
chr14	ENSEMBL_gcm37	exon	104809998	104810212	0.00229865251594233	-	.	gene_id "ENSMUSG00000144098.1"; transcript_id "ENSMUSG00000144098.1_tx_2"; exon_id "chr14_104809998_104810212_-"; exonnum "5"; txlen "1364";
chr14	HAVANA	transcript	104809998	104810752	0	-	.	gene_id "ENSMUSG00000144098.1"; transcript_id "ENSMUST00000381146.1"; gene_type "lncRNA"; gene_name "ENSMUSG00000144098"; transcript_type "lncRNA"; transcript_name "ENSMUST00000381146"; level 2; tag "TAGENE";
chr14	HAVANA	exon	104810351	104810483	0	-	.	gene_id "ENSMUSG00000144098.1"; transcript_id "ENSMUST00000381145.1"; gene_type "lncRNA"; gene_name "ENSMUSG00000144098"; transcript_type "lncRNA"; transcript_name "ENSMUST00000381145"; exon_number 3; exon_id "ENSMUSE00001749384.1"; level 2; tag "basic"; tag "Ensembl_canonical"; tag "GENCODE_Primary"; tag "TAGENE";
chr14	HAVANA	exon	104810351	104810483	0	-	.	gene_id "ENSMUSG00000144098.1"; transcript_id "ENSMUST00000381146.1"; gene_type "lncRNA"; gene_name "ENSMUSG00000144098"; transcript_type "lncRNA"; transcript_name "ENSMUST00000381146"; exon_number 2; exon_id "ENSMUSE00001749384.1"; level 2; tag "TAGENE";
chr14	ENSEMBL_gcm37	exon	104810351	104810483	0.00229865251594233	-	.	gene_id "ENSMUSG00000144098.1"; transcript_id "ENSMUSG00000144098.1_tx_2"; exon_id "chr14_104810351_104810483_-"; exonnum "4"; txlen "1364";
chr14	HAVANA	exon	104810725	104810752	0	-	.	gene_id "ENSMUSG00000144098.1"; transcript_id "ENSMUST00000381146.1"; gene_type "lncRNA"; gene_name "ENSMUSG00000144098"; transcript_type "lncRNA"; transcript_name "ENSMUST00000381146"; exon_number 1; exon_id "ENSMUSE00001749381.1"; level 2; tag "TAGENE";
chr14	sragcm37_es	exon	104831727	104832013	0.0115732298566391	-	.	gene_id "ENSMUSG00000144098.1"; transcript_id "ENSMUSG00000144098.1_tx_1"; exon_id "chr14_104831727_104832013_-"; exonnum "2"; txlen "554";
chr14	HAVANA	exon	104836841	104837220	0	-	.	gene_id "ENSMUSG00000144098.1"; transcript_id "ENSMUST00000381147.1"; gene_type "lncRNA"; gene_name "ENSMUSG00000144098"; transcript_type "lncRNA"; transcript_name "ENSMUST00000381147"; exon_number 2; exon_id "ENSMUSE00001749383.1"; level 2; tag "TAGENE";
chr14	HAVANA	transcript	104836841	104837586	0	-	.	gene_id "ENSMUSG00000144098.1"; transcript_id "ENSMUST00000381147.1"; gene_type "lncRNA"; gene_name "ENSMUSG00000144098"; transcript_type "lncRNA"; transcript_name "ENSMUST00000381147"; level 2; tag "TAGENE";
chr14	HAVANA	exon	104836954	104837220	0	-	.	gene_id "ENSMUSG00000144098.1"; transcript_id "ENSMUST00000381145.1"; gene_type "lncRNA"; gene_name "ENSMUSG00000144098"; transcript_type "lncRNA"; transcript_name "ENSMUST00000381145"; exon_number 2; exon_id "ENSMUSE00001749385.1"; level 2; tag "basic"; tag "Ensembl_canonical"; tag "GENCODE_Primary"; tag "TAGENE";
chr14	ENSEMBL_gcm37	exon	104836954	104837220	0.0115732298566391	-	.	gene_id "ENSMUSG00000144098.1"; transcript_id "ENSMUSG00000144098.1_tx_1"; exon_id "chr14_104836954_104837220_-"; exonnum "1"; txlen "554";
chr14	ENSEMBL_gcm37	exon	104836954	104837220	0.00229865251594233	-	.	gene_id "ENSMUSG00000144098.1"; transcript_id "ENSMUSG00000144098.1_tx_2"; exon_id "chr14_104836954_104837220_-"; exonnum "3"; txlen "1364";
chr14	HAVANA	exon	104837503	104837586	0	-	.	gene_id "ENSMUSG00000144098.1"; transcript_id "ENSMUST00000381145.1"; gene_type "lncRNA"; gene_name "ENSMUSG00000144098"; transcript_type "lncRNA"; transcript_name "ENSMUST00000381145"; exon_number 1; exon_id "ENSMUSE00001749382.1"; level 2; tag "basic"; tag "Ensembl_canonical"; tag "GENCODE_Primary"; tag "TAGENE";
chr14	HAVANA	exon	104837503	104837586	0	-	.	gene_id "ENSMUSG00000144098.1"; transcript_id "ENSMUST00000381147.1"; gene_type "lncRNA"; gene_name "ENSMUSG00000144098"; transcript_type "lncRNA"; transcript_name "ENSMUST00000381147"; exon_number 1; exon_id "ENSMUSE00001749382.1"; level 2; tag "TAGENE";
chr14	sragcm37_mid	exon	104837503	104838069	0.00229865251594233	-	.	gene_id "ENSMUSG00000144098.1"; transcript_id "ENSMUSG00000144098.1_tx_2"; exon_id "chr14_104837503_104838069_-"; exonnum "2"; txlen "1364";
chr14	sragcm37_ss	exon	104848565	104848746	0.00229865251594233	-	.	gene_id "ENSMUSG00000144098.1"; transcript_id "ENSMUSG00000144098.1_tx_2"; exon_id "chr14_104848565_104848746_-"; exonnum "1"; txlen "1364";
chr14	ENSEMBL	gene	104866380	104866496	0	-	.	gene_id "ENSMUSG00000077719.3"; gene_type "snoRNA"; gene_name "Gm25724"; level 3; mgi_id "MGI:5455501";
chr14	ENSEMBL	transcript	104866380	104866496	0	-	.	gene_id "ENSMUSG00000077719.3"; transcript_id "ENSMUST00000104531.3"; gene_type "snoRNA"; gene_name "Gm25724"; transcript_type "snoRNA"; transcript_name "Gm25724-201"; level 3; transcript_support_level "NA"; mgi_id "MGI:5455501"; tag "basic"; tag "Ensembl_canonical"; tag "GENCODE_Primary";
chr14	ENSEMBL	exon	104866380	104866496	0	-	.	gene_id "ENSMUSG00000077719.3"; transcript_id "ENSMUST00000104531.3"; gene_type "snoRNA"; gene_name "Gm25724"; transcript_type "snoRNA"; transcript_name "Gm25724-201"; exon_number 1; exon_id "ENSMUSE00000664684.2"; level 3; transcript_support_level "NA"; mgi_id "MGI:5455501"; tag "basic"; tag "Ensembl_canonical"; tag "GENCODE_Primary";
chr14	HAVANA	exon	105033477	105034779	0	-	.	gene_id "ENSMUSG00000128775.1"; transcript_id "ENSMUST00000289768.1"; gene_type "lncRNA"; gene_name "ENSMUSG00000128775"; transcript_type "lncRNA"; transcript_name "ENSMUST00000289768"; exon_number 2; exon_id "ENSMUSE00001573756.1"; level 2; tag "basic"; tag "Ensembl_canonical"; tag "GENCODE_Primary"; tag "TAGENE";
chr14	ENSEMBL_gcm37	exon	105033477	105034779	0.0203050721161956	-	.	gene_id "ENSMUSG00000128775.1"; transcript_id "ENSMUSG00000128775.1_tx_1"; exon_id "chr14_105033477_105034779_-"; exonnum "2"; txlen "1416";
chr14	HAVANA	gene	105033477	105038342	0	-	.	gene_id "ENSMUSG00000128775.1"; gene_type "lncRNA"; gene_name "ENSMUSG00000128775"; level 2;
chr14	HAVANA	transcript	105033477	105038342	0	-	.	gene_id "ENSMUSG00000128775.1"; transcript_id "ENSMUST00000289768.1"; gene_type "lncRNA"; gene_name "ENSMUSG00000128775"; transcript_type "lncRNA"; transcript_name "ENSMUST00000289768"; level 2; tag "basic"; tag "Ensembl_canonical"; tag "GENCODE_Primary"; tag "TAGENE";
chr14	sragcm37_ss	exon	105037619	105037731	0.0203050721161956	-	.	gene_id "ENSMUSG00000128775.1"; transcript_id "ENSMUSG00000128775.1_tx_1"; exon_id "chr14_105037619_105037731_-"; exonnum "1"; txlen "1416";
chr14	HAVANA	exon	105038255	105038342	0	-	.	gene_id "ENSMUSG00000128775.1"; transcript_id "ENSMUST00000289768.1"; gene_type "lncRNA"; gene_name "ENSMUSG00000128775"; transcript_type "lncRNA"; transcript_name "ENSMUST00000289768"; exon_number 1; exon_id "ENSMUSE00001573755.1"; level 2; tag "basic"; tag "Ensembl_canonical"; tag "GENCODE_Primary"; tag "TAGENE";
chr14	HAVANA	exon	105090099	105090337	0	-	.	gene_id "ENSMUSG00000124037.1"; transcript_id "ENSMUST00000261736.1"; gene_type "lncRNA"; gene_name "ENSMUSG00000124037"; transcript_type "lncRNA"; transcript_name "ENSMUST00000261736"; exon_number 2; exon_id "ENSMUSE00001519626.1"; level 2; tag "basic"; tag "Ensembl_canonical"; tag "GENCODE_Primary"; tag "TAGENE";
chr14	ENSEMBL_gcm37	exon	105090099	105090337	0.0396061976269296	-	.	gene_id "ENSMUSG00000124037.1"; transcript_id "ENSMUSG00000124037.1_tx_1"; exon_id "chr14_105090099_105090337_-"; exonnum "4"; txlen "748";
chr14	ENSEMBL_gcm37	exon	105090099	105090337	0.00294591305441722	-	.	gene_id "ENSMUSG00000124037.1"; transcript_id "ENSMUSG00000124037.1_tx_2"; exon_id "chr14_105090099_105090337_-"; exonnum "4"; txlen "546";
chr14	HAVANA	gene	105090099	105090816	0	-	.	gene_id "ENSMUSG00000124037.1"; gene_type "lncRNA"; gene_name "ENSMUSG00000124037"; level 2;
chr14	HAVANA	transcript	105090099	105090816	0	-	.	gene_id "ENSMUSG00000124037.1"; transcript_id "ENSMUST00000261736.1"; gene_type "lncRNA"; gene_name "ENSMUSG00000124037"; transcript_type "lncRNA"; transcript_name "ENSMUST00000261736"; level 2; tag "basic"; tag "Ensembl_canonical"; tag "GENCODE_Primary"; tag "TAGENE";
chr14	sragcm37_mid	exon	105090576	105090665	0.0396061976269296	-	.	gene_id "ENSMUSG00000124037.1"; transcript_id "ENSMUSG00000124037.1_tx_1"; exon_id "chr14_105090576_105090665_-"; exonnum "3"; txlen "748";
chr14	sragcm37_mid	exon	105090576	105090665	0.00294591305441722	-	.	gene_id "ENSMUSG00000124037.1"; transcript_id "ENSMUSG00000124037.1_tx_2"; exon_id "chr14_105090576_105090665_-"; exonnum "3"; txlen "546";
chr14	HAVANA	exon	105090576	105090816	0	-	.	gene_id "ENSMUSG00000124037.1"; transcript_id "ENSMUST00000261736.1"; gene_type "lncRNA"; gene_name "ENSMUSG00000124037"; transcript_type "lncRNA"; transcript_name "ENSMUST00000261736"; exon_number 1; exon_id "ENSMUSE00001519625.1"; level 2; tag "basic"; tag "Ensembl_canonical"; tag "GENCODE_Primary"; tag "TAGENE";
chr14	sragcm37_mid	exon	105104304	105104393	0.0396061976269296	-	.	gene_id "ENSMUSG00000124037.1"; transcript_id "ENSMUSG00000124037.1_tx_1"; exon_id "chr14_105104304_105104393_-"; exonnum "2"; txlen "748";
chr14	sragcm37_mid	exon	105104304	105104393	0.00294591305441722	-	.	gene_id "ENSMUSG00000124037.1"; transcript_id "ENSMUSG00000124037.1_tx_2"; exon_id "chr14_105104304_105104393_-"; exonnum "2"; txlen "546";
chr14	sragcm37_ss	exon	105104717	105105045	0.0396061976269296	-	.	gene_id "ENSMUSG00000124037.1"; transcript_id "ENSMUSG00000124037.1_tx_1"; exon_id "chr14_105104717_105105045_-"; exonnum "1"; txlen "748";
chr14	sragcm37_ss	exon	105116451	105116577	0.00294591305441722	-	.	gene_id "ENSMUSG00000124037.1"; transcript_id "ENSMUSG00000124037.1_tx_2"; exon_id "chr14_105116451_105116577_-"; exonnum "1"; txlen "546";
chr14	sragcm37_es	exon	105231674	105231881	0.00147900705324422	-	.	gene_id "sragcm37_gene_53416"; transcript_id "sragcm37_gene_53416_tx_1"; exon_id "chr14_105231674_105231881_-"; exonnum "3"; txlen "615";
chr14	sragcm37_es	exon	105231674	105231881	0.000554627644966584	-	.	gene_id "sragcm37_gene_53416"; transcript_id "sragcm37_gene_53416_tx_2"; exon_id "chr14_105231674_105231881_-"; exonnum "2"; txlen "525";
chr14	sragcm37_mid	exon	105232164	105232253	0.00147900705324422	-	.	gene_id "sragcm37_gene_53416"; transcript_id "sragcm37_gene_53416_tx_1"; exon_id "chr14_105232164_105232253_-"; exonnum "2"; txlen "615";
chr14	sragcm37_ss	exon	105232988	105233304	0.00147900705324422	-	.	gene_id "sragcm37_gene_53416"; transcript_id "sragcm37_gene_53416_tx_1"; exon_id "chr14_105232988_105233304_-"; exonnum "1"; txlen "615";
chr14	sragcm37_ss	exon	105232988	105233304	0.000554627644966584	-	.	gene_id "sragcm37_gene_53416"; transcript_id "sragcm37_gene_53416_tx_2"; exon_id "chr14_105232988_105233304_-"; exonnum "1"; txlen "525";
chr14	HAVANA	exon	105249514	105249785	0	-	.	gene_id "ENSMUSG00000133384.1"; transcript_id "ENSMUST00000317453.1"; gene_type "lncRNA"; gene_name "ENSMUSG00000133384"; transcript_type "lncRNA"; transcript_name "ENSMUST00000317453"; exon_number 2; exon_id "ENSMUSE00001626860.1"; level 2; tag "basic"; tag "Ensembl_canonical"; tag "GENCODE_Primary"; tag "TAGENE";
chr14	ENSEMBL_gcm37	exon	105249514	105249785	0.0367463375356544	-	.	gene_id "ENSMUSG00000133384.1"; transcript_id "ENSMUSG00000133384.1_tx_1"; exon_id "chr14_105249514_105249785_-"; exonnum "3"; txlen "811";
chr14	ENSEMBL_gcm37	exon	105249514	105249785	0.00666609229623277	-	.	gene_id "ENSMUSG00000133384.1"; transcript_id "ENSMUSG00000133384.1_tx_2"; exon_id "chr14_105249514_105249785_-"; exonnum "4"; txlen "1014";
chr14	HAVANA	gene	105249514	105251150	0	-	.	gene_id "ENSMUSG00000133384.1"; gene_type "lncRNA"; gene_name "ENSMUSG00000133384"; level 2;
chr14	HAVANA	transcript	105249514	105251150	0	-	.	gene_id "ENSMUSG00000133384.1"; transcript_id "ENSMUST00000317453.1"; gene_type "lncRNA"; gene_name "ENSMUSG00000133384"; transcript_type "lncRNA"; transcript_name "ENSMUST00000317453"; level 2; tag "basic"; tag "Ensembl_canonical"; tag "GENCODE_Primary"; tag "TAGENE";
chr14	HAVANA	exon	105250956	105251150	0	-	.	gene_id "ENSMUSG00000133384.1"; transcript_id "ENSMUST00000317453.1"; gene_type "lncRNA"; gene_name "ENSMUSG00000133384"; transcript_type "lncRNA"; transcript_name "ENSMUST00000317453"; exon_number 1; exon_id "ENSMUSE00001626859.1"; level 2; tag "basic"; tag "Ensembl_canonical"; tag "GENCODE_Primary"; tag "TAGENE";
chr14	sragcm37_mid	exon	105250956	105251200	0.0367463375356544	-	.	gene_id "ENSMUSG00000133384.1"; transcript_id "ENSMUSG00000133384.1_tx_1"; exon_id "chr14_105250956_105251200_-"; exonnum "2"; txlen "811";
chr14	sragcm37_mid	exon	105250956	105251200	0.00666609229623277	-	.	gene_id "ENSMUSG00000133384.1"; transcript_id "ENSMUSG00000133384.1_tx_2"; exon_id "chr14_105250956_105251200_-"; exonnum "3"; txlen "1014";
chr14	sragcm37_ss	exon	105253469	105253762	0.0367463375356544	-	.	gene_id "ENSMUSG00000133384.1"; transcript_id "ENSMUSG00000133384.1_tx_1"; exon_id "chr14_105253469_105253762_-"; exonnum "1"; txlen "811";
chr14	sragcm37_mid	exon	105256737	105256889	0.00666609229623277	-	.	gene_id "ENSMUSG00000133384.1"; transcript_id "ENSMUSG00000133384.1_tx_2"; exon_id "chr14_105256737_105256889_-"; exonnum "2"; txlen "1014";
chr14	sragcm37_ss	exon	105257987	105258330	0.00666609229623277	-	.	gene_id "ENSMUSG00000133384.1"; transcript_id "ENSMUSG00000133384.1_tx_2"; exon_id "chr14_105257987_105258330_-"; exonnum "1"; txlen "1014";
chr14	HAVANA	UTR	105344187	105347220	0	-	.	gene_id "ENSMUSG00000022119.16"; transcript_id "ENSMUST00000172122.8"; gene_type "protein_coding"; gene_name "Rbm26"; transcript_type "protein_coding"; transcript_name "Rbm26-205"; exon_number 6; exon_id "ENSMUSE00000685169.3"; level 2; protein_id "ENSMUSP00000126804.2"; transcript_support_level "2"; mgi_id "MGI:1921463"; tag "mRNA_start_NF"; tag "cds_start_NF"; havana_gene "OTTMUSG00000035210.1"; havana_transcript "OTTMUST00000089687.1";
chr14	HAVANA	exon	105344187	105347238	0	-	.	gene_id "ENSMUSG00000022119.16"; transcript_id "ENSMUST00000172122.8"; gene_type "protein_coding"; gene_name "Rbm26"; transcript_type "protein_coding"; transcript_name "Rbm26-205"; exon_number 6; exon_id "ENSMUSE00000685169.3"; level 2; protein_id "ENSMUSP00000126804.2"; transcript_support_level "2"; mgi_id "MGI:1921463"; tag "mRNA_start_NF"; tag "cds_start_NF"; havana_gene "OTTMUSG00000035210.1"; havana_transcript "OTTMUST00000089687.1";
chr14	HAVANA	transcript	105344187	105367773	0	-	.	gene_id "ENSMUSG00000022119.16"; transcript_id "ENSMUST00000172122.8"; gene_type "protein_coding"; gene_name "Rbm26"; transcript_type "protein_coding"; transcript_name "Rbm26-205"; level 2; protein_id "ENSMUSP00000126804.2"; transcript_support_level "2"; mgi_id "MGI:1921463"; tag "mRNA_start_NF"; tag "cds_start_NF"; havana_gene "OTTMUSG00000035210.1"; havana_transcript "OTTMUST00000089687.1";
chr14	HAVANA	gene	105344187	105414763	0	-	.	gene_id "ENSMUSG00000022119.16"; gene_type "protein_coding"; gene_name "Rbm26"; level 2; mgi_id "MGI:1921463"; tag "overlapping_locus"; havana_gene "OTTMUSG00000035210.1";
chr14	HAVANA	exon	105346826	105347238	0	-	.	gene_id "ENSMUSG00000091509.8"; transcript_id "ENSMUST00000165350.8"; gene_type "lncRNA"; gene_name "Gm17066"; transcript_type "lncRNA"; transcript_name "Gm17066-202"; exon_number 4; exon_id "ENSMUSE00000872379.2"; level 2; transcript_support_level "1"; mgi_id "MGI:4937893"; tag "basic"; tag "Ensembl_canonical"; tag "GENCODE_Primary"; havana_gene "OTTMUSG00000035209.1"; havana_transcript "OTTMUST00000089688.1";
chr14	ENSEMBL_gcm37	exon	105346826	105347238	163.44557504666	-	.	gene_id "ENSMUSG00000091509.8"; transcript_id "ENSMUSG00000091509.8_tx_1"; exon_id "chr14_105346826_105347238_-"; exonnum "3"; txlen "632";
chr14	ENSEMBL_gcm37	exon	105346826	105347238	52.7824779437951	-	.	gene_id "ENSMUSG00000091509.8"; transcript_id "ENSMUSG00000091509.8_tx_2"; exon_id "chr14_105346826_105347238_-"; exonnum "4"; txlen "716";
chr14	HAVANA	gene	105346826	105352112	0	-	.	gene_id "ENSMUSG00000091509.8"; gene_type "lncRNA"; gene_name "Gm17066"; level 2; mgi_id "MGI:4937893"; tag "overlapping_locus"; havana_gene "OTTMUSG00000035209.1";
chr14	HAVANA	transcript	105346826	105352112	0	-	.	gene_id "ENSMUSG00000091509.8"; transcript_id "ENSMUST00000165350.8"; gene_type "lncRNA"; gene_name "Gm17066"; transcript_type "lncRNA"; transcript_name "Gm17066-202"; level 2; transcript_support_level "1"; mgi_id "MGI:4937893"; tag "basic"; tag "Ensembl_canonical"; tag "GENCODE_Primary"; havana_gene "OTTMUSG00000035209.1"; havana_transcript "OTTMUST00000089688.1";
chr14	HAVANA	exon	105346845	105347238	0	-	.	gene_id "ENSMUSG00000091509.8"; transcript_id "ENSMUST00000164319.2"; gene_type "lncRNA"; gene_name "Gm17066"; transcript_type "lncRNA"; transcript_name "Gm17066-201"; exon_number 3; exon_id "ENSMUSE00000897680.2"; level 2; transcript_support_level "2"; mgi_id "MGI:4937893"; havana_gene "OTTMUSG00000035209.1"; havana_transcript "OTTMUST00000089691.1";
chr14	HAVANA	transcript	105346845	105351897	0	-	.	gene_id "ENSMUSG00000091509.8"; transcript_id "ENSMUST00000164319.2"; gene_type "lncRNA"; gene_name "Gm17066"; transcript_type "lncRNA"; transcript_name "Gm17066-201"; level 2; transcript_support_level "2"; mgi_id "MGI:4937893"; havana_gene "OTTMUSG00000035209.1"; havana_transcript "OTTMUST00000089691.1";
chr14	HAVANA	stop_codon	105347218	105347220	0	-	0	gene_id "ENSMUSG00000022119.16"; transcript_id "ENSMUST00000172122.8"; gene_type "protein_coding"; gene_name "Rbm26"; transcript_type "protein_coding"; transcript_name "Rbm26-205"; exon_number 6; exon_id "ENSMUSE00000685169.3"; level 2; protein_id "ENSMUSP00000126804.2"; transcript_support_level "2"; mgi_id "MGI:1921463"; tag "mRNA_start_NF"; tag "cds_start_NF"; havana_gene "OTTMUSG00000035210.1"; havana_transcript "OTTMUST00000089687.1";
chr14	HAVANA	CDS	105347221	105347238	0	-	0	gene_id "ENSMUSG00000022119.16"; transcript_id "ENSMUST00000172122.8"; gene_type "protein_coding"; gene_name "Rbm26"; transcript_type "protein_coding"; transcript_name "Rbm26-205"; exon_number 6; exon_id "ENSMUSE00000685169.3"; level 2; protein_id "ENSMUSP00000126804.2"; transcript_support_level "2"; mgi_id "MGI:1921463"; tag "mRNA_start_NF"; tag "cds_start_NF"; havana_gene "OTTMUSG00000035210.1"; havana_transcript "OTTMUST00000089687.1";
chr14	HAVANA	exon	105349755	105349838	0	-	.	gene_id "ENSMUSG00000091509.8"; transcript_id "ENSMUST00000165350.8"; gene_type "lncRNA"; gene_name "Gm17066"; transcript_type "lncRNA"; transcript_name "Gm17066-202"; exon_number 3; exon_id "ENSMUSE00000898028.2"; level 2; transcript_support_level "1"; mgi_id "MGI:4937893"; tag "basic"; tag "Ensembl_canonical"; tag "GENCODE_Primary"; havana_gene "OTTMUSG00000035209.1"; havana_transcript "OTTMUST00000089688.1";
chr14	ENSEMBL_gcm37	exon	105349755	105349838	52.7824779437951	-	.	gene_id "ENSMUSG00000091509.8"; transcript_id "ENSMUSG00000091509.8_tx_2"; exon_id "chr14_105349755_105349838_-"; exonnum "3"; txlen "716";
chr14	HAVANA	exon	105350905	105350963	0	-	.	gene_id "ENSMUSG00000091509.8"; transcript_id "ENSMUST00000165350.8"; gene_type "lncRNA"; gene_name "Gm17066"; transcript_type "lncRNA"; transcript_name "Gm17066-202"; exon_number 2; exon_id "ENSMUSE00000910651.2"; level 2; transcript_support_level "1"; mgi_id "MGI:4937893"; tag "basic"; tag "Ensembl_canonical"; tag "GENCODE_Primary"; havana_gene "OTTMUSG00000035209.1"; havana_transcript "OTTMUST00000089688.1";
chr14	HAVANA	exon	105350905	105350963	0	-	.	gene_id "ENSMUSG00000091509.8"; transcript_id "ENSMUST00000164319.2"; gene_type "lncRNA"; gene_name "Gm17066"; transcript_type "lncRNA"; transcript_name "Gm17066-201"; exon_number 2; exon_id "ENSMUSE00000910651.2"; level 2; transcript_support_level "2"; mgi_id "MGI:4937893"; havana_gene "OTTMUSG00000035209.1"; havana_transcript "OTTMUST00000089691.1";
chr14	ENSEMBL_gcm37	exon	105350905	105350963	163.44557504666	-	.	gene_id "ENSMUSG00000091509.8"; transcript_id "ENSMUSG00000091509.8_tx_1"; exon_id "chr14_105350905_105350963_-"; exonnum "2"; txlen "632";
chr14	ENSEMBL_gcm37	exon	105350905	105350963	52.7824779437951	-	.	gene_id "ENSMUSG00000091509.8"; transcript_id "ENSMUSG00000091509.8_tx_2"; exon_id "chr14_105350905_105350963_-"; exonnum "2"; txlen "716";
chr14	sragcm37_mid	exon	105351556	105351715	163.44557504666	-	.	gene_id "ENSMUSG00000091509.8"; transcript_id "ENSMUSG00000091509.8_tx_1"; exon_id "chr14_105351556_105351715_-"; exonnum "1"; txlen "632";
chr14	sragcm37_mid	exon	105351556	105351715	52.7824779437951	-	.	gene_id "ENSMUSG00000091509.8"; transcript_id "ENSMUSG00000091509.8_tx_2"; exon_id "chr14_105351556_105351715_-"; exonnum "1"; txlen "716";
chr14	HAVANA	exon	105351556	105351897	0	-	.	gene_id "ENSMUSG00000091509.8"; transcript_id "ENSMUST00000164319.2"; gene_type "lncRNA"; gene_name "Gm17066"; transcript_type "lncRNA"; transcript_name "Gm17066-201"; exon_number 1; exon_id "ENSMUSE00000904153.2"; level 2; transcript_support_level "2"; mgi_id "MGI:4937893"; havana_gene "OTTMUSG00000035209.1"; havana_transcript "OTTMUST00000089691.1";
chr14	HAVANA	exon	105351556	105352112	0	-	.	gene_id "ENSMUSG00000091509.8"; transcript_id "ENSMUST00000165350.8"; gene_type "lncRNA"; gene_name "Gm17066"; transcript_type "lncRNA"; transcript_name "Gm17066-202"; exon_number 1; exon_id "ENSMUSE00000888731.2"; level 2; transcript_support_level "1"; mgi_id "MGI:4937893"; tag "basic"; tag "Ensembl_canonical"; tag "GENCODE_Primary"; havana_gene "OTTMUSG00000035209.1"; havana_transcript "OTTMUST00000089688.1";
chr14	HAVANA	UTR	105352401	105352635	0	-	.	gene_id "ENSMUSG00000022119.16"; transcript_id "ENSMUST00000163545.8"; gene_type "protein_coding"; gene_name "Rbm26"; transcript_type "protein_coding"; transcript_name "Rbm26-204"; exon_number 22; exon_id "ENSMUSE00000878672.2"; level 2; protein_id "ENSMUSP00000126414.2"; transcript_support_level "5"; mgi_id "MGI:1921463"; tag "basic"; tag "Ensembl_canonical"; tag "GENCODE_Primary"; tag "appris_alternative_1"; havana_gene "OTTMUSG00000035210.1"; havana_transcript "OTTMUST00000089689.1";
chr14	HAVANA	exon	105352401	105352722	0	-	.	gene_id "ENSMUSG00000022119.16"; transcript_id "ENSMUST00000163545.8"; gene_type "protein_coding"; gene_name "Rbm26"; transcript_type "protein_coding"; transcript_name "Rbm26-204"; exon_number 22; exon_id "ENSMUSE00000878672.2"; level 2; protein_id "ENSMUSP00000126414.2"; transcript_support_level "5"; mgi_id "MGI:1921463"; tag "basic"; tag "Ensembl_canonical"; tag "GENCODE_Primary"; tag "appris_alternative_1"; havana_gene "OTTMUSG00000035210.1"; havana_transcript "OTTMUST00000089689.1";
chr14	HAVANA	transcript	105352401	105414296	0	-	.	gene_id "ENSMUSG00000022119.16"; transcript_id "ENSMUST00000163545.8"; gene_type "protein_coding"; gene_name "Rbm26"; transcript_type "protein_coding"; transcript_name "Rbm26-204"; level 2; protein_id "ENSMUSP00000126414.2"; transcript_support_level "5"; mgi_id "MGI:1921463"; tag "basic"; tag "Ensembl_canonical"; tag "GENCODE_Primary"; tag "appris_alternative_1"; havana_gene "OTTMUSG00000035210.1"; havana_transcript "OTTMUST00000089689.1";
chr14	HAVANA	UTR	105352422	105352635	0	-	.	gene_id "ENSMUSG00000022119.16"; transcript_id "ENSMUST00000100327.10"; gene_type "protein_coding"; gene_name "Rbm26"; transcript_type "protein_coding"; transcript_name "Rbm26-202"; exon_number 21; exon_id "ENSMUSE00000875069.2"; level 2; protein_id "ENSMUSP00000097901.4"; transcript_support_level "1"; mgi_id "MGI:1921463"; tag "basic"; tag "appris_alternative_1"; tag "CCDS"; ccdsid "CCDS37003.1"; havana_gene "OTTMUSG00000035210.1"; havana_transcript "OTTMUST00000089685.1";
chr14	HAVANA	exon	105352422	105352722	0	-	.	gene_id "ENSMUSG00000022119.16"; transcript_id "ENSMUST00000100327.10"; gene_type "protein_coding"; gene_name "Rbm26"; transcript_type "protein_coding"; transcript_name "Rbm26-202"; exon_number 21; exon_id "ENSMUSE00000875069.2"; level 2; protein_id "ENSMUSP00000097901.4"; transcript_support_level "1"; mgi_id "MGI:1921463"; tag "basic"; tag "appris_alternative_1"; tag "CCDS"; ccdsid "CCDS37003.1"; havana_gene "OTTMUSG00000035210.1"; havana_transcript "OTTMUST00000089685.1";
chr14	HAVANA	transcript	105352422	105414759	0	-	.	gene_id "ENSMUSG00000022119.16"; transcript_id "ENSMUST00000100327.10"; gene_type "protein_coding"; gene_name "Rbm26"; transcript_type "protein_coding"; transcript_name "Rbm26-202"; level 2; protein_id "ENSMUSP00000097901.4"; transcript_support_level "1"; mgi_id "MGI:1921463"; tag "basic"; tag "appris_alternative_1"; tag "CCDS"; ccdsid "CCDS37003.1"; havana_gene "OTTMUSG00000035210.1"; havana_transcript "OTTMUST00000089685.1";
chr14	HAVANA	UTR	105352499	105352635	0	-	.	gene_id "ENSMUSG00000022119.16"; transcript_id "ENSMUST00000022715.14"; gene_type "protein_coding"; gene_name "Rbm26"; transcript_type "protein_coding"; transcript_name "Rbm26-201"; exon_number 22; exon_id "ENSMUSE00000875001.2"; level 2; protein_id "ENSMUSP00000022715.8"; transcript_support_level "5"; mgi_id "MGI:1921463"; tag "basic"; tag "appris_principal_4"; havana_gene "OTTMUSG00000035210.1"; havana_transcript "OTTMUST00000089690.1";
chr14	HAVANA	exon	105352499	105352722	0	-	.	gene_id "ENSMUSG00000022119.16"; transcript_id "ENSMUST00000022715.14"; gene_type "protein_coding"; gene_name "Rbm26"; transcript_type "protein_coding"; transcript_name "Rbm26-201"; exon_number 22; exon_id "ENSMUSE00000875001.2"; level 2; protein_id "ENSMUSP00000022715.8"; transcript_support_level "5"; mgi_id "MGI:1921463"; tag "basic"; tag "appris_principal_4"; havana_gene "OTTMUSG00000035210.1"; havana_transcript "OTTMUST00000089690.1";
chr14	HAVANA	transcript	105352499	105414763	0	-	.	gene_id "ENSMUSG00000022119.16"; transcript_id "ENSMUST00000022715.14"; gene_type "protein_coding"; gene_name "Rbm26"; transcript_type "protein_coding"; transcript_name "Rbm26-201"; level 2; protein_id "ENSMUSP00000022715.8"; transcript_support_level "5"; mgi_id "MGI:1921463"; tag "basic"; tag "appris_principal_4"; havana_gene "OTTMUSG00000035210.1"; havana_transcript "OTTMUST00000089690.1";
chr14	HAVANA	stop_codon	105352633	105352635	0	-	0	gene_id "ENSMUSG00000022119.16"; transcript_id "ENSMUST00000163545.8"; gene_type "protein_coding"; gene_name "Rbm26"; transcript_type "protein_coding"; transcript_name "Rbm26-204"; exon_number 22; exon_id "ENSMUSE00000878672.2"; level 2; protein_id "ENSMUSP00000126414.2"; transcript_support_level "5"; mgi_id "MGI:1921463"; tag "basic"; tag "Ensembl_canonical"; tag "GENCODE_Primary"; tag "appris_alternative_1"; havana_gene "OTTMUSG00000035210.1"; havana_transcript "OTTMUST00000089689.1";
chr14	HAVANA	stop_codon	105352633	105352635	0	-	0	gene_id "ENSMUSG00000022119.16"; transcript_id "ENSMUST00000100327.10"; gene_type "protein_coding"; gene_name "Rbm26"; transcript_type "protein_coding"; transcript_name "Rbm26-202"; exon_number 21; exon_id "ENSMUSE00000875069.2"; level 2; protein_id "ENSMUSP00000097901.4"; transcript_support_level "1"; mgi_id "MGI:1921463"; tag "basic"; tag "appris_alternative_1"; tag "CCDS"; ccdsid "CCDS37003.1"; havana_gene "OTTMUSG00000035210.1"; havana_transcript "OTTMUST00000089685.1";
chr14	HAVANA	stop_codon	105352633	105352635	0	-	0	gene_id "ENSMUSG00000022119.16"; transcript_id "ENSMUST00000022715.14"; gene_type "protein_coding"; gene_name "Rbm26"; transcript_type "protein_coding"; transcript_name "Rbm26-201"; exon_number 22; exon_id "ENSMUSE00000875001.2"; level 2; protein_id "ENSMUSP00000022715.8"; transcript_support_level "5"; mgi_id "MGI:1921463"; tag "basic"; tag "appris_principal_4"; havana_gene "OTTMUSG00000035210.1"; havana_transcript "OTTMUST00000089690.1";
chr14	HAVANA	CDS	105352636	105352722	0	-	0	gene_id "ENSMUSG00000022119.16"; transcript_id "ENSMUST00000163545.8"; gene_type "protein_coding"; gene_name "Rbm26"; transcript_type "protein_coding"; transcript_name "Rbm26-204"; exon_number 22; exon_id "ENSMUSE00000878672.2"; level 2; protein_id "ENSMUSP00000126414.2"; transcript_support_level "5"; mgi_id "MGI:1921463"; tag "basic"; tag "Ensembl_canonical"; tag "GENCODE_Primary"; tag "appris_alternative_1"; havana_gene "OTTMUSG00000035210.1"; havana_transcript "OTTMUST00000089689.1";
chr14	HAVANA	CDS	105352636	105352722	0	-	0	gene_id "ENSMUSG00000022119.16"; transcript_id "ENSMUST00000100327.10"; gene_type "protein_coding"; gene_name "Rbm26"; transcript_type "protein_coding"; transcript_name "Rbm26-202"; exon_number 21; exon_id "ENSMUSE00000875069.2"; level 2; protein_id "ENSMUSP00000097901.4"; transcript_support_level "1"; mgi_id "MGI:1921463"; tag "basic"; tag "appris_alternative_1"; tag "CCDS"; ccdsid "CCDS37003.1"; havana_gene "OTTMUSG00000035210.1"; havana_transcript "OTTMUST00000089685.1";
chr14	HAVANA	CDS	105352636	105352722	0	-	0	gene_id "ENSMUSG00000022119.16"; transcript_id "ENSMUST00000022715.14"; gene_type "protein_coding"; gene_name "Rbm26"; transcript_type "protein_coding"; transcript_name "Rbm26-201"; exon_number 22; exon_id "ENSMUSE00000875001.2"; level 2; protein_id "ENSMUSP00000022715.8"; transcript_support_level "5"; mgi_id "MGI:1921463"; tag "basic"; tag "appris_principal_4"; havana_gene "OTTMUSG00000035210.1"; havana_transcript "OTTMUST00000089690.1";
chr14	sragcm37_mid	exon	105353319	105353386	0.34949569518663	-	.	gene_id "ENSMUSG00000022119.16"; transcript_id "ENSMUSG00000022119.16_tx_5"; exon_id "chr14_105353319_105353386_-"; exonnum "23"; txlen "3486";
chr14	sragcm37_mid	exon	105353319	105353386	0.34949569518663	-	.	gene_id "ENSMUSG00000022119.16"; transcript_id "ENSMUSG00000022119.16_tx_6"; exon_id "chr14_105353319_105353386_-"; exonnum "23"; txlen "3501";
chr14	HAVANA	UTR	105353571	105354367	0	-	.	gene_id "ENSMUSG00000022119.16"; transcript_id "ENSMUST00000163499.2"; gene_type "protein_coding"; gene_name "Rbm26"; transcript_type "protein_coding"; transcript_name "Rbm26-203"; exon_number 21; exon_id "ENSMUSE00000913283.2"; level 2; protein_id "ENSMUSP00000128197.2"; transcript_support_level "1"; mgi_id "MGI:1921463"; tag "basic"; havana_gene "OTTMUSG00000035210.1"; havana_transcript "OTTMUST00000089686.1";
chr14	HAVANA	exon	105353571	105354535	0	-	.	gene_id "ENSMUSG00000022119.16"; transcript_id "ENSMUST00000163499.2"; gene_type "protein_coding"; gene_name "Rbm26"; transcript_type "protein_coding"; transcript_name "Rbm26-203"; exon_number 21; exon_id "ENSMUSE00000913283.2"; level 2; protein_id "ENSMUSP00000128197.2"; transcript_support_level "1"; mgi_id "MGI:1921463"; tag "basic"; havana_gene "OTTMUSG00000035210.1"; havana_transcript "OTTMUST00000089686.1";
chr14	HAVANA	transcript	105353571	105414700	0	-	.	gene_id "ENSMUSG00000022119.16"; transcript_id "ENSMUST00000163499.2"; gene_type "protein_coding"; gene_name "Rbm26"; transcript_type "protein_coding"; transcript_name "Rbm26-203"; level 2; protein_id "ENSMUSP00000128197.2"; transcript_support_level "1"; mgi_id "MGI:1921463"; tag "basic"; havana_gene "OTTMUSG00000035210.1"; havana_transcript "OTTMUST00000089686.1";
chr14	HAVANA	stop_codon	105354365	105354367	0	-	0	gene_id "ENSMUSG00000022119.16"; transcript_id "ENSMUST00000163499.2"; gene_type "protein_coding"; gene_name "Rbm26"; transcript_type "protein_coding"; transcript_name "Rbm26-203"; exon_number 21; exon_id "ENSMUSE00000913283.2"; level 2; protein_id "ENSMUSP00000128197.2"; transcript_support_level "1"; mgi_id "MGI:1921463"; tag "basic"; havana_gene "OTTMUSG00000035210.1"; havana_transcript "OTTMUST00000089686.1";
chr14	HAVANA	CDS	105354368	105354535	0	-	0	gene_id "ENSMUSG00000022119.16"; transcript_id "ENSMUST00000163499.2"; gene_type "protein_coding"; gene_name "Rbm26"; transcript_type "protein_coding"; transcript_name "Rbm26-203"; exon_number 21; exon_id "ENSMUSE00000913283.2"; level 2; protein_id "ENSMUSP00000128197.2"; transcript_support_level "1"; mgi_id "MGI:1921463"; tag "basic"; havana_gene "OTTMUSG00000035210.1"; havana_transcript "OTTMUST00000089686.1";
chr14	HAVANA	exon	105354422	105354535	0	-	.	gene_id "ENSMUSG00000022119.16"; transcript_id "ENSMUST00000172122.8"; gene_type "protein_coding"; gene_name "Rbm26"; transcript_type "protein_coding"; transcript_name "Rbm26-205"; exon_number 5; exon_id "ENSMUSE00000646967.2"; level 2; protein_id "ENSMUSP00000126804.2"; transcript_support_level "2"; mgi_id "MGI:1921463"; tag "mRNA_start_NF"; tag "cds_start_NF"; havana_gene "OTTMUSG00000035210.1"; havana_transcript "OTTMUST00000089687.1";
chr14	HAVANA	CDS	105354422	105354535	0	-	0	gene_id "ENSMUSG00000022119.16"; transcript_id "ENSMUST00000172122.8"; gene_type "protein_coding"; gene_name "Rbm26"; transcript_type "protein_coding"; transcript_name "Rbm26-205"; exon_number 5; exon_id "ENSMUSE00000646967.2"; level 2; protein_id "ENSMUSP00000126804.2"; transcript_support_level "2"; mgi_id "MGI:1921463"; tag "mRNA_start_NF"; tag "cds_start_NF"; havana_gene "OTTMUSG00000035210.1"; havana_transcript "OTTMUST00000089687.1";
chr14	HAVANA	exon	105354422	105354535	0	-	.	gene_id "ENSMUSG00000022119.16"; transcript_id "ENSMUST00000163545.8"; gene_type "protein_coding"; gene_name "Rbm26"; transcript_type "protein_coding"; transcript_name "Rbm26-204"; exon_number 21; exon_id "ENSMUSE00000646967.2"; level 2; protein_id "ENSMUSP00000126414.2"; transcript_support_level "5"; mgi_id "MGI:1921463"; tag "basic"; tag "Ensembl_canonical"; tag "GENCODE_Primary"; tag "appris_alternative_1"; havana_gene "OTTMUSG00000035210.1"; havana_transcript "OTTMUST00000089689.1";
chr14	HAVANA	CDS	105354422	105354535	0	-	0	gene_id "ENSMUSG00000022119.16"; transcript_id "ENSMUST00000163545.8"; gene_type "protein_coding"; gene_name "Rbm26"; transcript_type "protein_coding"; transcript_name "Rbm26-204"; exon_number 21; exon_id "ENSMUSE00000646967.2"; level 2; protein_id "ENSMUSP00000126414.2"; transcript_support_level "5"; mgi_id "MGI:1921463"; tag "basic"; tag "Ensembl_canonical"; tag "GENCODE_Primary"; tag "appris_alternative_1"; havana_gene "OTTMUSG00000035210.1"; havana_transcript "OTTMUST00000089689.1";
chr14	HAVANA	exon	105354422	105354535	0	-	.	gene_id "ENSMUSG00000022119.16"; transcript_id "ENSMUST00000100327.10"; gene_type "protein_coding"; gene_name "Rbm26"; transcript_type "protein_coding"; transcript_name "Rbm26-202"; exon_number 20; exon_id "ENSMUSE00000646967.2"; level 2; protein_id "ENSMUSP00000097901.4"; transcript_support_level "1"; mgi_id "MGI:1921463"; tag "basic"; tag "appris_alternative_1"; tag "CCDS"; ccdsid "CCDS37003.1"; havana_gene "OTTMUSG00000035210.1"; havana_transcript "OTTMUST00000089685.1";
chr14	HAVANA	CDS	105354422	105354535	0	-	0	gene_id "ENSMUSG00000022119.16"; transcript_id "ENSMUST00000100327.10"; gene_type "protein_coding"; gene_name "Rbm26"; transcript_type "protein_coding"; transcript_name "Rbm26-202"; exon_number 20; exon_id "ENSMUSE00000646967.2"; level 2; protein_id "ENSMUSP00000097901.4"; transcript_support_level "1"; mgi_id "MGI:1921463"; tag "basic"; tag "appris_alternative_1"; tag "CCDS"; ccdsid "CCDS37003.1"; havana_gene "OTTMUSG00000035210.1"; havana_transcript "OTTMUST00000089685.1";
chr14	HAVANA	exon	105354422	105354535	0	-	.	gene_id "ENSMUSG00000022119.16"; transcript_id "ENSMUST00000022715.14"; gene_type "protein_coding"; gene_name "Rbm26"; transcript_type "protein_coding"; transcript_name "Rbm26-201"; exon_number 21; exon_id "ENSMUSE00000646967.2"; level 2; protein_id "ENSMUSP00000022715.8"; transcript_support_level "5"; mgi_id "MGI:1921463"; tag "basic"; tag "appris_principal_4"; havana_gene "OTTMUSG00000035210.1"; havana_transcript "OTTMUST00000089690.1";
chr14	HAVANA	CDS	105354422	105354535	0	-	0	gene_id "ENSMUSG00000022119.16"; transcript_id "ENSMUST00000022715.14"; gene_type "protein_coding"; gene_name "Rbm26"; transcript_type "protein_coding"; transcript_name "Rbm26-201"; exon_number 21; exon_id "ENSMUSE00000646967.2"; level 2; protein_id "ENSMUSP00000022715.8"; transcript_support_level "5"; mgi_id "MGI:1921463"; tag "basic"; tag "appris_principal_4"; havana_gene "OTTMUSG00000035210.1"; havana_transcript "OTTMUST00000089690.1";
chr14	ENSEMBL_gcm37	exon	105354422	105354535	0.34949569518663	-	.	gene_id "ENSMUSG00000022119.16"; transcript_id "ENSMUSG00000022119.16_tx_5"; exon_id "chr14_105354422_105354535_-"; exonnum "22"; txlen "3486";
chr14	ENSEMBL_gcm37	exon	105354422	105354535	0.34949569518663	-	.	gene_id "ENSMUSG00000022119.16"; transcript_id "ENSMUSG00000022119.16_tx_6"; exon_id "chr14_105354422_105354535_-"; exonnum "22"; txlen "3501";
chr14	HAVANA	exon	105358418	105358504	0	-	.	gene_id "ENSMUSG00000022119.16"; transcript_id "ENSMUST00000172122.8"; gene_type "protein_coding"; gene_name "Rbm26"; transcript_type "protein_coding"; transcript_name "Rbm26-205"; exon_number 4; exon_id "ENSMUSE00000501222.2"; level 2; protein_id "ENSMUSP00000126804.2"; transcript_support_level "2"; mgi_id "MGI:1921463"; tag "mRNA_start_NF"; tag "cds_start_NF"; havana_gene "OTTMUSG00000035210.1"; havana_transcript "OTTMUST00000089687.1";
chr14	HAVANA	CDS	105358418	105358504	0	-	0	gene_id "ENSMUSG00000022119.16"; transcript_id "ENSMUST00000172122.8"; gene_type "protein_coding"; gene_name "Rbm26"; transcript_type "protein_coding"; transcript_name "Rbm26-205"; exon_number 4; exon_id "ENSMUSE00000501222.2"; level 2; protein_id "ENSMUSP00000126804.2"; transcript_support_level "2"; mgi_id "MGI:1921463"; tag "mRNA_start_NF"; tag "cds_start_NF"; havana_gene "OTTMUSG00000035210.1"; havana_transcript "OTTMUST00000089687.1";
chr14	HAVANA	exon	105358418	105358504	0	-	.	gene_id "ENSMUSG00000022119.16"; transcript_id "ENSMUST00000163545.8"; gene_type "protein_coding"; gene_name "Rbm26"; transcript_type "protein_coding"; transcript_name "Rbm26-204"; exon_number 20; exon_id "ENSMUSE00000501222.2"; level 2; protein_id "ENSMUSP00000126414.2"; transcript_support_level "5"; mgi_id "MGI:1921463"; tag "basic"; tag "Ensembl_canonical"; tag "GENCODE_Primary"; tag "appris_alternative_1"; havana_gene "OTTMUSG00000035210.1"; havana_transcript "OTTMUST00000089689.1";
chr14	HAVANA	CDS	105358418	105358504	0	-	0	gene_id "ENSMUSG00000022119.16"; transcript_id "ENSMUST00000163545.8"; gene_type "protein_coding"; gene_name "Rbm26"; transcript_type "protein_coding"; transcript_name "Rbm26-204"; exon_number 20; exon_id "ENSMUSE00000501222.2"; level 2; protein_id "ENSMUSP00000126414.2"; transcript_support_level "5"; mgi_id "MGI:1921463"; tag "basic"; tag "Ensembl_canonical"; tag "GENCODE_Primary"; tag "appris_alternative_1"; havana_gene "OTTMUSG00000035210.1"; havana_transcript "OTTMUST00000089689.1";
chr14	HAVANA	exon	105358418	105358504	0	-	.	gene_id "ENSMUSG00000022119.16"; transcript_id "ENSMUST00000100327.10"; gene_type "protein_coding"; gene_name "Rbm26"; transcript_type "protein_coding"; transcript_name "Rbm26-202"; exon_number 19; exon_id "ENSMUSE00000501222.2"; level 2; protein_id "ENSMUSP00000097901.4"; transcript_support_level "1"; mgi_id "MGI:1921463"; tag "basic"; tag "appris_alternative_1"; tag "CCDS"; ccdsid "CCDS37003.1"; havana_gene "OTTMUSG00000035210.1"; havana_transcript "OTTMUST00000089685.1";
chr14	HAVANA	CDS	105358418	105358504	0	-	0	gene_id "ENSMUSG00000022119.16"; transcript_id "ENSMUST00000100327.10"; gene_type "protein_coding"; gene_name "Rbm26"; transcript_type "protein_coding"; transcript_name "Rbm26-202"; exon_number 19; exon_id "ENSMUSE00000501222.2"; level 2; protein_id "ENSMUSP00000097901.4"; transcript_support_level "1"; mgi_id "MGI:1921463"; tag "basic"; tag "appris_alternative_1"; tag "CCDS"; ccdsid "CCDS37003.1"; havana_gene "OTTMUSG00000035210.1"; havana_transcript "OTTMUST00000089685.1";
chr14	HAVANA	exon	105358418	105358504	0	-	.	gene_id "ENSMUSG00000022119.16"; transcript_id "ENSMUST00000022715.14"; gene_type "protein_coding"; gene_name "Rbm26"; transcript_type "protein_coding"; transcript_name "Rbm26-201"; exon_number 20; exon_id "ENSMUSE00000501222.2"; level 2; protein_id "ENSMUSP00000022715.8"; transcript_support_level "5"; mgi_id "MGI:1921463"; tag "basic"; tag "appris_principal_4"; havana_gene "OTTMUSG00000035210.1"; havana_transcript "OTTMUST00000089690.1";
chr14	HAVANA	CDS	105358418	105358504	0	-	0	gene_id "ENSMUSG00000022119.16"; transcript_id "ENSMUST00000022715.14"; gene_type "protein_coding"; gene_name "Rbm26"; transcript_type "protein_coding"; transcript_name "Rbm26-201"; exon_number 20; exon_id "ENSMUSE00000501222.2"; level 2; protein_id "ENSMUSP00000022715.8"; transcript_support_level "5"; mgi_id "MGI:1921463"; tag "basic"; tag "appris_principal_4"; havana_gene "OTTMUSG00000035210.1"; havana_transcript "OTTMUST00000089690.1";
chr14	HAVANA	exon	105358418	105358504	0	-	.	gene_id "ENSMUSG00000022119.16"; transcript_id "ENSMUST00000163499.2"; gene_type "protein_coding"; gene_name "Rbm26"; transcript_type "protein_coding"; transcript_name "Rbm26-203"; exon_number 20; exon_id "ENSMUSE00000501222.2"; level 2; protein_id "ENSMUSP00000128197.2"; transcript_support_level "1"; mgi_id "MGI:1921463"; tag "basic"; havana_gene "OTTMUSG00000035210.1"; havana_transcript "OTTMUST00000089686.1";
chr14	HAVANA	CDS	105358418	105358504	0	-	0	gene_id "ENSMUSG00000022119.16"; transcript_id "ENSMUST00000163499.2"; gene_type "protein_coding"; gene_name "Rbm26"; transcript_type "protein_coding"; transcript_name "Rbm26-203"; exon_number 20; exon_id "ENSMUSE00000501222.2"; level 2; protein_id "ENSMUSP00000128197.2"; transcript_support_level "1"; mgi_id "MGI:1921463"; tag "basic"; havana_gene "OTTMUSG00000035210.1"; havana_transcript "OTTMUST00000089686.1";
chr14	ENSEMBL_gcm37	exon	105358418	105358504	0.34949569518663	-	.	gene_id "ENSMUSG00000022119.16"; transcript_id "ENSMUSG00000022119.16_tx_5"; exon_id "chr14_105358418_105358504_-"; exonnum "21"; txlen "3486";
chr14	ENSEMBL_gcm37	exon	105358418	105358504	0.34949569518663	-	.	gene_id "ENSMUSG00000022119.16"; transcript_id "ENSMUSG00000022119.16_tx_6"; exon_id "chr14_105358418_105358504_-"; exonnum "21"; txlen "3501";
chr14	HAVANA	exon	105362019	105362219	0	-	.	gene_id "ENSMUSG00000022119.16"; transcript_id "ENSMUST00000172122.8"; gene_type "protein_coding"; gene_name "Rbm26"; transcript_type "protein_coding"; transcript_name "Rbm26-205"; exon_number 3; exon_id "ENSMUSE00000487174.2"; level 2; protein_id "ENSMUSP00000126804.2"; transcript_support_level "2"; mgi_id "MGI:1921463"; tag "mRNA_start_NF"; tag "cds_start_NF"; havana_gene "OTTMUSG00000035210.1"; havana_transcript "OTTMUST00000089687.1";
chr14	HAVANA	CDS	105362019	105362219	0	-	0	gene_id "ENSMUSG00000022119.16"; transcript_id "ENSMUST00000172122.8"; gene_type "protein_coding"; gene_name "Rbm26"; transcript_type "protein_coding"; transcript_name "Rbm26-205"; exon_number 3; exon_id "ENSMUSE00000487174.2"; level 2; protein_id "ENSMUSP00000126804.2"; transcript_support_level "2"; mgi_id "MGI:1921463"; tag "mRNA_start_NF"; tag "cds_start_NF"; havana_gene "OTTMUSG00000035210.1"; havana_transcript "OTTMUST00000089687.1";
chr14	HAVANA	exon	105362019	105362219	0	-	.	gene_id "ENSMUSG00000022119.16"; transcript_id "ENSMUST00000163545.8"; gene_type "protein_coding"; gene_name "Rbm26"; transcript_type "protein_coding"; transcript_name "Rbm26-204"; exon_number 19; exon_id "ENSMUSE00000487174.2"; level 2; protein_id "ENSMUSP00000126414.2"; transcript_support_level "5"; mgi_id "MGI:1921463"; tag "basic"; tag "Ensembl_canonical"; tag "GENCODE_Primary"; tag "appris_alternative_1"; havana_gene "OTTMUSG00000035210.1"; havana_transcript "OTTMUST00000089689.1";
chr14	HAVANA	CDS	105362019	105362219	0	-	0	gene_id "ENSMUSG00000022119.16"; transcript_id "ENSMUST00000163545.8"; gene_type "protein_coding"; gene_name "Rbm26"; transcript_type "protein_coding"; transcript_name "Rbm26-204"; exon_number 19; exon_id "ENSMUSE00000487174.2"; level 2; protein_id "ENSMUSP00000126414.2"; transcript_support_level "5"; mgi_id "MGI:1921463"; tag "basic"; tag "Ensembl_canonical"; tag "GENCODE_Primary"; tag "appris_alternative_1"; havana_gene "OTTMUSG00000035210.1"; havana_transcript "OTTMUST00000089689.1";
chr14	HAVANA	exon	105362019	105362219	0	-	.	gene_id "ENSMUSG00000022119.16"; transcript_id "ENSMUST00000100327.10"; gene_type "protein_coding"; gene_name "Rbm26"; transcript_type "protein_coding"; transcript_name "Rbm26-202"; exon_number 18; exon_id "ENSMUSE00000487174.2"; level 2; protein_id "ENSMUSP00000097901.4"; transcript_support_level "1"; mgi_id "MGI:1921463"; tag "basic"; tag "appris_alternative_1"; tag "CCDS"; ccdsid "CCDS37003.1"; havana_gene "OTTMUSG00000035210.1"; havana_transcript "OTTMUST00000089685.1";
chr14	HAVANA	CDS	105362019	105362219	0	-	0	gene_id "ENSMUSG00000022119.16"; transcript_id "ENSMUST00000100327.10"; gene_type "protein_coding"; gene_name "Rbm26"; transcript_type "protein_coding"; transcript_name "Rbm26-202"; exon_number 18; exon_id "ENSMUSE00000487174.2"; level 2; protein_id "ENSMUSP00000097901.4"; transcript_support_level "1"; mgi_id "MGI:1921463"; tag "basic"; tag "appris_alternative_1"; tag "CCDS"; ccdsid "CCDS37003.1"; havana_gene "OTTMUSG00000035210.1"; havana_transcript "OTTMUST00000089685.1";
chr14	HAVANA	exon	105362019	105362219	0	-	.	gene_id "ENSMUSG00000022119.16"; transcript_id "ENSMUST00000022715.14"; gene_type "protein_coding"; gene_name "Rbm26"; transcript_type "protein_coding"; transcript_name "Rbm26-201"; exon_number 19; exon_id "ENSMUSE00000487174.2"; level 2; protein_id "ENSMUSP00000022715.8"; transcript_support_level "5"; mgi_id "MGI:1921463"; tag "basic"; tag "appris_principal_4"; havana_gene "OTTMUSG00000035210.1"; havana_transcript "OTTMUST00000089690.1";
chr14	HAVANA	CDS	105362019	105362219	0	-	0	gene_id "ENSMUSG00000022119.16"; transcript_id "ENSMUST00000022715.14"; gene_type "protein_coding"; gene_name "Rbm26"; transcript_type "protein_coding"; transcript_name "Rbm26-201"; exon_number 19; exon_id "ENSMUSE00000487174.2"; level 2; protein_id "ENSMUSP00000022715.8"; transcript_support_level "5"; mgi_id "MGI:1921463"; tag "basic"; tag "appris_principal_4"; havana_gene "OTTMUSG00000035210.1"; havana_transcript "OTTMUST00000089690.1";
chr14	HAVANA	exon	105362019	105362219	0	-	.	gene_id "ENSMUSG00000022119.16"; transcript_id "ENSMUST00000163499.2"; gene_type "protein_coding"; gene_name "Rbm26"; transcript_type "protein_coding"; transcript_name "Rbm26-203"; exon_number 19; exon_id "ENSMUSE00000487174.2"; level 2; protein_id "ENSMUSP00000128197.2"; transcript_support_level "1"; mgi_id "MGI:1921463"; tag "basic"; havana_gene "OTTMUSG00000035210.1"; havana_transcript "OTTMUST00000089686.1";
chr14	HAVANA	CDS	105362019	105362219	0	-	0	gene_id "ENSMUSG00000022119.16"; transcript_id "ENSMUST00000163499.2"; gene_type "protein_coding"; gene_name "Rbm26"; transcript_type "protein_coding"; transcript_name "Rbm26-203"; exon_number 19; exon_id "ENSMUSE00000487174.2"; level 2; protein_id "ENSMUSP00000128197.2"; transcript_support_level "1"; mgi_id "MGI:1921463"; tag "basic"; havana_gene "OTTMUSG00000035210.1"; havana_transcript "OTTMUST00000089686.1";
chr14	ENSEMBL_gcm37	exon	105362019	105362219	0.34949569518663	-	.	gene_id "ENSMUSG00000022119.16"; transcript_id "ENSMUSG00000022119.16_tx_5"; exon_id "chr14_105362019_105362219_-"; exonnum "20"; txlen "3486";
chr14	ENSEMBL_gcm37	exon	105362019	105362219	0.34949569518663	-	.	gene_id "ENSMUSG00000022119.16"; transcript_id "ENSMUSG00000022119.16_tx_6"; exon_id "chr14_105362019_105362219_-"; exonnum "20"; txlen "3501";
chr14	HAVANA	exon	105366001	105366105	0	-	.	gene_id "ENSMUSG00000022119.16"; transcript_id "ENSMUST00000172122.8"; gene_type "protein_coding"; gene_name "Rbm26"; transcript_type "protein_coding"; transcript_name "Rbm26-205"; exon_number 2; exon_id "ENSMUSE00000685176.2"; level 2; protein_id "ENSMUSP00000126804.2"; transcript_support_level "2"; mgi_id "MGI:1921463"; tag "mRNA_start_NF"; tag "cds_start_NF"; havana_gene "OTTMUSG00000035210.1"; havana_transcript "OTTMUST00000089687.1";
chr14	HAVANA	CDS	105366001	105366105	0	-	0	gene_id "ENSMUSG00000022119.16"; transcript_id "ENSMUST00000172122.8"; gene_type "protein_coding"; gene_name "Rbm26"; transcript_type "protein_coding"; transcript_name "Rbm26-205"; exon_number 2; exon_id "ENSMUSE00000685176.2"; level 2; protein_id "ENSMUSP00000126804.2"; transcript_support_level "2"; mgi_id "MGI:1921463"; tag "mRNA_start_NF"; tag "cds_start_NF"; havana_gene "OTTMUSG00000035210.1"; havana_transcript "OTTMUST00000089687.1";
chr14	HAVANA	exon	105366001	105366105	0	-	.	gene_id "ENSMUSG00000022119.16"; transcript_id "ENSMUST00000163545.8"; gene_type "protein_coding"; gene_name "Rbm26"; transcript_type "protein_coding"; transcript_name "Rbm26-204"; exon_number 18; exon_id "ENSMUSE00000685176.2"; level 2; protein_id "ENSMUSP00000126414.2"; transcript_support_level "5"; mgi_id "MGI:1921463"; tag "basic"; tag "Ensembl_canonical"; tag "GENCODE_Primary"; tag "appris_alternative_1"; havana_gene "OTTMUSG00000035210.1"; havana_transcript "OTTMUST00000089689.1";
chr14	HAVANA	CDS	105366001	105366105	0	-	0	gene_id "ENSMUSG00000022119.16"; transcript_id "ENSMUST00000163545.8"; gene_type "protein_coding"; gene_name "Rbm26"; transcript_type "protein_coding"; transcript_name "Rbm26-204"; exon_number 18; exon_id "ENSMUSE00000685176.2"; level 2; protein_id "ENSMUSP00000126414.2"; transcript_support_level "5"; mgi_id "MGI:1921463"; tag "basic"; tag "Ensembl_canonical"; tag "GENCODE_Primary"; tag "appris_alternative_1"; havana_gene "OTTMUSG00000035210.1"; havana_transcript "OTTMUST00000089689.1";
chr14	HAVANA	exon	105366001	105366105	0	-	.	gene_id "ENSMUSG00000022119.16"; transcript_id "ENSMUST00000100327.10"; gene_type "protein_coding"; gene_name "Rbm26"; transcript_type "protein_coding"; transcript_name "Rbm26-202"; exon_number 17; exon_id "ENSMUSE00000685176.2"; level 2; protein_id "ENSMUSP00000097901.4"; transcript_support_level "1"; mgi_id "MGI:1921463"; tag "basic"; tag "appris_alternative_1"; tag "CCDS"; ccdsid "CCDS37003.1"; havana_gene "OTTMUSG00000035210.1"; havana_transcript "OTTMUST00000089685.1";
chr14	HAVANA	CDS	105366001	105366105	0	-	0	gene_id "ENSMUSG00000022119.16"; transcript_id "ENSMUST00000100327.10"; gene_type "protein_coding"; gene_name "Rbm26"; transcript_type "protein_coding"; transcript_name "Rbm26-202"; exon_number 17; exon_id "ENSMUSE00000685176.2"; level 2; protein_id "ENSMUSP00000097901.4"; transcript_support_level "1"; mgi_id "MGI:1921463"; tag "basic"; tag "appris_alternative_1"; tag "CCDS"; ccdsid "CCDS37003.1"; havana_gene "OTTMUSG00000035210.1"; havana_transcript "OTTMUST00000089685.1";
chr14	HAVANA	exon	105366001	105366105	0	-	.	gene_id "ENSMUSG00000022119.16"; transcript_id "ENSMUST00000022715.14"; gene_type "protein_coding"; gene_name "Rbm26"; transcript_type "protein_coding"; transcript_name "Rbm26-201"; exon_number 18; exon_id "ENSMUSE00000685176.2"; level 2; protein_id "ENSMUSP00000022715.8"; transcript_support_level "5"; mgi_id "MGI:1921463"; tag "basic"; tag "appris_principal_4"; havana_gene "OTTMUSG00000035210.1"; havana_transcript "OTTMUST00000089690.1";
chr14	HAVANA	CDS	105366001	105366105	0	-	0	gene_id "ENSMUSG00000022119.16"; transcript_id "ENSMUST00000022715.14"; gene_type "protein_coding"; gene_name "Rbm26"; transcript_type "protein_coding"; transcript_name "Rbm26-201"; exon_number 18; exon_id "ENSMUSE00000685176.2"; level 2; protein_id "ENSMUSP00000022715.8"; transcript_support_level "5"; mgi_id "MGI:1921463"; tag "basic"; tag "appris_principal_4"; havana_gene "OTTMUSG00000035210.1"; havana_transcript "OTTMUST00000089690.1";
chr14	HAVANA	exon	105366001	105366105	0	-	.	gene_id "ENSMUSG00000022119.16"; transcript_id "ENSMUST00000163499.2"; gene_type "protein_coding"; gene_name "Rbm26"; transcript_type "protein_coding"; transcript_name "Rbm26-203"; exon_number 18; exon_id "ENSMUSE00000685176.2"; level 2; protein_id "ENSMUSP00000128197.2"; transcript_support_level "1"; mgi_id "MGI:1921463"; tag "basic"; havana_gene "OTTMUSG00000035210.1"; havana_transcript "OTTMUST00000089686.1";
chr14	HAVANA	CDS	105366001	105366105	0	-	0	gene_id "ENSMUSG00000022119.16"; transcript_id "ENSMUST00000163499.2"; gene_type "protein_coding"; gene_name "Rbm26"; transcript_type "protein_coding"; transcript_name "Rbm26-203"; exon_number 18; exon_id "ENSMUSE00000685176.2"; level 2; protein_id "ENSMUSP00000128197.2"; transcript_support_level "1"; mgi_id "MGI:1921463"; tag "basic"; havana_gene "OTTMUSG00000035210.1"; havana_transcript "OTTMUST00000089686.1";
chr14	ENSEMBL_gcm37	exon	105366001	105366105	0.34949569518663	-	.	gene_id "ENSMUSG00000022119.16"; transcript_id "ENSMUSG00000022119.16_tx_5"; exon_id "chr14_105366001_105366105_-"; exonnum "19"; txlen "3486";
chr14	ENSEMBL_gcm37	exon	105366001	105366105	0.34949569518663	-	.	gene_id "ENSMUSG00000022119.16"; transcript_id "ENSMUSG00000022119.16_tx_6"; exon_id "chr14_105366001_105366105_-"; exonnum "19"; txlen "3501";
chr14	HAVANA	exon	105367669	105367773	0	-	.	gene_id "ENSMUSG00000022119.16"; transcript_id "ENSMUST00000172122.8"; gene_type "protein_coding"; gene_name "Rbm26"; transcript_type "protein_coding"; transcript_name "Rbm26-205"; exon_number 1; exon_id "ENSMUSE00000893320.2"; level 2; protein_id "ENSMUSP00000126804.2"; transcript_support_level "2"; mgi_id "MGI:1921463"; tag "mRNA_start_NF"; tag "cds_start_NF"; havana_gene "OTTMUSG00000035210.1"; havana_transcript "OTTMUST00000089687.1";
chr14	HAVANA	CDS	105367669	105367773	0	-	0	gene_id "ENSMUSG00000022119.16"; transcript_id "ENSMUST00000172122.8"; gene_type "protein_coding"; gene_name "Rbm26"; transcript_type "protein_coding"; transcript_name "Rbm26-205"; exon_number 1; exon_id "ENSMUSE00000893320.2"; level 2; protein_id "ENSMUSP00000126804.2"; transcript_support_level "2"; mgi_id "MGI:1921463"; tag "mRNA_start_NF"; tag "cds_start_NF"; havana_gene "OTTMUSG00000035210.1"; havana_transcript "OTTMUST00000089687.1";
chr14	HAVANA	exon	105367669	105367836	0	-	.	gene_id "ENSMUSG00000022119.16"; transcript_id "ENSMUST00000163545.8"; gene_type "protein_coding"; gene_name "Rbm26"; transcript_type "protein_coding"; transcript_name "Rbm26-204"; exon_number 17; exon_id "ENSMUSE00000514490.2"; level 2; protein_id "ENSMUSP00000126414.2"; transcript_support_level "5"; mgi_id "MGI:1921463"; tag "basic"; tag "Ensembl_canonical"; tag "GENCODE_Primary"; tag "appris_alternative_1"; havana_gene "OTTMUSG00000035210.1"; havana_transcript "OTTMUST00000089689.1";
chr14	HAVANA	CDS	105367669	105367836	0	-	0	gene_id "ENSMUSG00000022119.16"; transcript_id "ENSMUST00000163545.8"; gene_type "protein_coding"; gene_name "Rbm26"; transcript_type "protein_coding"; transcript_name "Rbm26-204"; exon_number 17; exon_id "ENSMUSE00000514490.2"; level 2; protein_id "ENSMUSP00000126414.2"; transcript_support_level "5"; mgi_id "MGI:1921463"; tag "basic"; tag "Ensembl_canonical"; tag "GENCODE_Primary"; tag "appris_alternative_1"; havana_gene "OTTMUSG00000035210.1"; havana_transcript "OTTMUST00000089689.1";
chr14	HAVANA	exon	105367669	105367836	0	-	.	gene_id "ENSMUSG00000022119.16"; transcript_id "ENSMUST00000100327.10"; gene_type "protein_coding"; gene_name "Rbm26"; transcript_type "protein_coding"; transcript_name "Rbm26-202"; exon_number 16; exon_id "ENSMUSE00000514490.2"; level 2; protein_id "ENSMUSP00000097901.4"; transcript_support_level "1"; mgi_id "MGI:1921463"; tag "basic"; tag "appris_alternative_1"; tag "CCDS"; ccdsid "CCDS37003.1"; havana_gene "OTTMUSG00000035210.1"; havana_transcript "OTTMUST00000089685.1";
chr14	HAVANA	CDS	105367669	105367836	0	-	0	gene_id "ENSMUSG00000022119.16"; transcript_id "ENSMUST00000100327.10"; gene_type "protein_coding"; gene_name "Rbm26"; transcript_type "protein_coding"; transcript_name "Rbm26-202"; exon_number 16; exon_id "ENSMUSE00000514490.2"; level 2; protein_id "ENSMUSP00000097901.4"; transcript_support_level "1"; mgi_id "MGI:1921463"; tag "basic"; tag "appris_alternative_1"; tag "CCDS"; ccdsid "CCDS37003.1"; havana_gene "OTTMUSG00000035210.1"; havana_transcript "OTTMUST00000089685.1";
chr14	HAVANA	exon	105367669	105367836	0	-	.	gene_id "ENSMUSG00000022119.16"; transcript_id "ENSMUST00000022715.14"; gene_type "protein_coding"; gene_name "Rbm26"; transcript_type "protein_coding"; transcript_name "Rbm26-201"; exon_number 17; exon_id "ENSMUSE00000514490.2"; level 2; protein_id "ENSMUSP00000022715.8"; transcript_support_level "5"; mgi_id "MGI:1921463"; tag "basic"; tag "appris_principal_4"; havana_gene "OTTMUSG00000035210.1"; havana_transcript "OTTMUST00000089690.1";
chr14	HAVANA	CDS	105367669	105367836	0	-	0	gene_id "ENSMUSG00000022119.16"; transcript_id "ENSMUST00000022715.14"; gene_type "protein_coding"; gene_name "Rbm26"; transcript_type "protein_coding"; transcript_name "Rbm26-201"; exon_number 17; exon_id "ENSMUSE00000514490.2"; level 2; protein_id "ENSMUSP00000022715.8"; transcript_support_level "5"; mgi_id "MGI:1921463"; tag "basic"; tag "appris_principal_4"; havana_gene "OTTMUSG00000035210.1"; havana_transcript "OTTMUST00000089690.1";
chr14	HAVANA	exon	105367669	105367836	0	-	.	gene_id "ENSMUSG00000022119.16"; transcript_id "ENSMUST00000163499.2"; gene_type "protein_coding"; gene_name "Rbm26"; transcript_type "protein_coding"; transcript_name "Rbm26-203"; exon_number 17; exon_id "ENSMUSE00000514490.2"; level 2; protein_id "ENSMUSP00000128197.2"; transcript_support_level "1"; mgi_id "MGI:1921463"; tag "basic"; havana_gene "OTTMUSG00000035210.1"; havana_transcript "OTTMUST00000089686.1";
chr14	HAVANA	CDS	105367669	105367836	0	-	0	gene_id "ENSMUSG00000022119.16"; transcript_id "ENSMUST00000163499.2"; gene_type "protein_coding"; gene_name "Rbm26"; transcript_type "protein_coding"; transcript_name "Rbm26-203"; exon_number 17; exon_id "ENSMUSE00000514490.2"; level 2; protein_id "ENSMUSP00000128197.2"; transcript_support_level "1"; mgi_id "MGI:1921463"; tag "basic"; havana_gene "OTTMUSG00000035210.1"; havana_transcript "OTTMUST00000089686.1";
chr14	ENSEMBL_gcm37	exon	105367669	105367836	0.34949569518663	-	.	gene_id "ENSMUSG00000022119.16"; transcript_id "ENSMUSG00000022119.16_tx_5"; exon_id "chr14_105367669_105367836_-"; exonnum "18"; txlen "3486";
chr14	ENSEMBL_gcm37	exon	105367669	105367836	0.34949569518663	-	.	gene_id "ENSMUSG00000022119.16"; transcript_id "ENSMUSG00000022119.16_tx_6"; exon_id "chr14_105367669_105367836_-"; exonnum "18"; txlen "3501";
chr14	HAVANA	exon	105368919	105368993	0	-	.	gene_id "ENSMUSG00000022119.16"; transcript_id "ENSMUST00000163545.8"; gene_type "protein_coding"; gene_name "Rbm26"; transcript_type "protein_coding"; transcript_name "Rbm26-204"; exon_number 16; exon_id "ENSMUSE00000509190.2"; level 2; protein_id "ENSMUSP00000126414.2"; transcript_support_level "5"; mgi_id "MGI:1921463"; tag "basic"; tag "Ensembl_canonical"; tag "GENCODE_Primary"; tag "appris_alternative_1"; havana_gene "OTTMUSG00000035210.1"; havana_transcript "OTTMUST00000089689.1";
chr14	HAVANA	CDS	105368919	105368993	0	-	0	gene_id "ENSMUSG00000022119.16"; transcript_id "ENSMUST00000163545.8"; gene_type "protein_coding"; gene_name "Rbm26"; transcript_type "protein_coding"; transcript_name "Rbm26-204"; exon_number 16; exon_id "ENSMUSE00000509190.2"; level 2; protein_id "ENSMUSP00000126414.2"; transcript_support_level "5"; mgi_id "MGI:1921463"; tag "basic"; tag "Ensembl_canonical"; tag "GENCODE_Primary"; tag "appris_alternative_1"; havana_gene "OTTMUSG00000035210.1"; havana_transcript "OTTMUST00000089689.1";
chr14	HAVANA	exon	105368919	105368993	0	-	.	gene_id "ENSMUSG00000022119.16"; transcript_id "ENSMUST00000100327.10"; gene_type "protein_coding"; gene_name "Rbm26"; transcript_type "protein_coding"; transcript_name "Rbm26-202"; exon_number 15; exon_id "ENSMUSE00000509190.2"; level 2; protein_id "ENSMUSP00000097901.4"; transcript_support_level "1"; mgi_id "MGI:1921463"; tag "basic"; tag "appris_alternative_1"; tag "CCDS"; ccdsid "CCDS37003.1"; havana_gene "OTTMUSG00000035210.1"; havana_transcript "OTTMUST00000089685.1";
chr14	HAVANA	CDS	105368919	105368993	0	-	0	gene_id "ENSMUSG00000022119.16"; transcript_id "ENSMUST00000100327.10"; gene_type "protein_coding"; gene_name "Rbm26"; transcript_type "protein_coding"; transcript_name "Rbm26-202"; exon_number 15; exon_id "ENSMUSE00000509190.2"; level 2; protein_id "ENSMUSP00000097901.4"; transcript_support_level "1"; mgi_id "MGI:1921463"; tag "basic"; tag "appris_alternative_1"; tag "CCDS"; ccdsid "CCDS37003.1"; havana_gene "OTTMUSG00000035210.1"; havana_transcript "OTTMUST00000089685.1";
chr14	HAVANA	exon	105368919	105368993	0	-	.	gene_id "ENSMUSG00000022119.16"; transcript_id "ENSMUST00000022715.14"; gene_type "protein_coding"; gene_name "Rbm26"; transcript_type "protein_coding"; transcript_name "Rbm26-201"; exon_number 16; exon_id "ENSMUSE00000509190.2"; level 2; protein_id "ENSMUSP00000022715.8"; transcript_support_level "5"; mgi_id "MGI:1921463"; tag "basic"; tag "appris_principal_4"; havana_gene "OTTMUSG00000035210.1"; havana_transcript "OTTMUST00000089690.1";
chr14	HAVANA	CDS	105368919	105368993	0	-	0	gene_id "ENSMUSG00000022119.16"; transcript_id "ENSMUST00000022715.14"; gene_type "protein_coding"; gene_name "Rbm26"; transcript_type "protein_coding"; transcript_name "Rbm26-201"; exon_number 16; exon_id "ENSMUSE00000509190.2"; level 2; protein_id "ENSMUSP00000022715.8"; transcript_support_level "5"; mgi_id "MGI:1921463"; tag "basic"; tag "appris_principal_4"; havana_gene "OTTMUSG00000035210.1"; havana_transcript "OTTMUST00000089690.1";
chr14	HAVANA	exon	105368919	105368993	0	-	.	gene_id "ENSMUSG00000022119.16"; transcript_id "ENSMUST00000163499.2"; gene_type "protein_coding"; gene_name "Rbm26"; transcript_type "protein_coding"; transcript_name "Rbm26-203"; exon_number 16; exon_id "ENSMUSE00000509190.2"; level 2; protein_id "ENSMUSP00000128197.2"; transcript_support_level "1"; mgi_id "MGI:1921463"; tag "basic"; havana_gene "OTTMUSG00000035210.1"; havana_transcript "OTTMUST00000089686.1";
chr14	HAVANA	CDS	105368919	105368993	0	-	0	gene_id "ENSMUSG00000022119.16"; transcript_id "ENSMUST00000163499.2"; gene_type "protein_coding"; gene_name "Rbm26"; transcript_type "protein_coding"; transcript_name "Rbm26-203"; exon_number 16; exon_id "ENSMUSE00000509190.2"; level 2; protein_id "ENSMUSP00000128197.2"; transcript_support_level "1"; mgi_id "MGI:1921463"; tag "basic"; havana_gene "OTTMUSG00000035210.1"; havana_transcript "OTTMUST00000089686.1";
chr14	ENSEMBL_gcm37	exon	105368919	105368993	0.34949569518663	-	.	gene_id "ENSMUSG00000022119.16"; transcript_id "ENSMUSG00000022119.16_tx_5"; exon_id "chr14_105368919_105368993_-"; exonnum "17"; txlen "3486";
chr14	ENSEMBL_gcm37	exon	105368919	105368993	0.34949569518663	-	.	gene_id "ENSMUSG00000022119.16"; transcript_id "ENSMUSG00000022119.16_tx_6"; exon_id "chr14_105368919_105368993_-"; exonnum "17"; txlen "3501";
chr14	HAVANA	exon	105369318	105369443	0	-	.	gene_id "ENSMUSG00000022119.16"; transcript_id "ENSMUST00000163545.8"; gene_type "protein_coding"; gene_name "Rbm26"; transcript_type "protein_coding"; transcript_name "Rbm26-204"; exon_number 15; exon_id "ENSMUSE00000519162.2"; level 2; protein_id "ENSMUSP00000126414.2"; transcript_support_level "5"; mgi_id "MGI:1921463"; tag "basic"; tag "Ensembl_canonical"; tag "GENCODE_Primary"; tag "appris_alternative_1"; havana_gene "OTTMUSG00000035210.1"; havana_transcript "OTTMUST00000089689.1";
chr14	HAVANA	CDS	105369318	105369443	0	-	0	gene_id "ENSMUSG00000022119.16"; transcript_id "ENSMUST00000163545.8"; gene_type "protein_coding"; gene_name "Rbm26"; transcript_type "protein_coding"; transcript_name "Rbm26-204"; exon_number 15; exon_id "ENSMUSE00000519162.2"; level 2; protein_id "ENSMUSP00000126414.2"; transcript_support_level "5"; mgi_id "MGI:1921463"; tag "basic"; tag "Ensembl_canonical"; tag "GENCODE_Primary"; tag "appris_alternative_1"; havana_gene "OTTMUSG00000035210.1"; havana_transcript "OTTMUST00000089689.1";
chr14	HAVANA	exon	105369318	105369443	0	-	.	gene_id "ENSMUSG00000022119.16"; transcript_id "ENSMUST00000100327.10"; gene_type "protein_coding"; gene_name "Rbm26"; transcript_type "protein_coding"; transcript_name "Rbm26-202"; exon_number 14; exon_id "ENSMUSE00000519162.2"; level 2; protein_id "ENSMUSP00000097901.4"; transcript_support_level "1"; mgi_id "MGI:1921463"; tag "basic"; tag "appris_alternative_1"; tag "CCDS"; ccdsid "CCDS37003.1"; havana_gene "OTTMUSG00000035210.1"; havana_transcript "OTTMUST00000089685.1";
chr14	HAVANA	CDS	105369318	105369443	0	-	0	gene_id "ENSMUSG00000022119.16"; transcript_id "ENSMUST00000100327.10"; gene_type "protein_coding"; gene_name "Rbm26"; transcript_type "protein_coding"; transcript_name "Rbm26-202"; exon_number 14; exon_id "ENSMUSE00000519162.2"; level 2; protein_id "ENSMUSP00000097901.4"; transcript_support_level "1"; mgi_id "MGI:1921463"; tag "basic"; tag "appris_alternative_1"; tag "CCDS"; ccdsid "CCDS37003.1"; havana_gene "OTTMUSG00000035210.1"; havana_transcript "OTTMUST00000089685.1";
chr14	HAVANA	exon	105369318	105369443	0	-	.	gene_id "ENSMUSG00000022119.16"; transcript_id "ENSMUST00000022715.14"; gene_type "protein_coding"; gene_name "Rbm26"; transcript_type "protein_coding"; transcript_name "Rbm26-201"; exon_number 15; exon_id "ENSMUSE00000519162.2"; level 2; protein_id "ENSMUSP00000022715.8"; transcript_support_level "5"; mgi_id "MGI:1921463"; tag "basic"; tag "appris_principal_4"; havana_gene "OTTMUSG00000035210.1"; havana_transcript "OTTMUST00000089690.1";
chr14	HAVANA	CDS	105369318	105369443	0	-	0	gene_id "ENSMUSG00000022119.16"; transcript_id "ENSMUST00000022715.14"; gene_type "protein_coding"; gene_name "Rbm26"; transcript_type "protein_coding"; transcript_name "Rbm26-201"; exon_number 15; exon_id "ENSMUSE00000519162.2"; level 2; protein_id "ENSMUSP00000022715.8"; transcript_support_level "5"; mgi_id "MGI:1921463"; tag "basic"; tag "appris_principal_4"; havana_gene "OTTMUSG00000035210.1"; havana_transcript "OTTMUST00000089690.1";
chr14	HAVANA	exon	105369318	105369443	0	-	.	gene_id "ENSMUSG00000022119.16"; transcript_id "ENSMUST00000163499.2"; gene_type "protein_coding"; gene_name "Rbm26"; transcript_type "protein_coding"; transcript_name "Rbm26-203"; exon_number 15; exon_id "ENSMUSE00000519162.2"; level 2; protein_id "ENSMUSP00000128197.2"; transcript_support_level "1"; mgi_id "MGI:1921463"; tag "basic"; havana_gene "OTTMUSG00000035210.1"; havana_transcript "OTTMUST00000089686.1";
chr14	HAVANA	CDS	105369318	105369443	0	-	0	gene_id "ENSMUSG00000022119.16"; transcript_id "ENSMUST00000163499.2"; gene_type "protein_coding"; gene_name "Rbm26"; transcript_type "protein_coding"; transcript_name "Rbm26-203"; exon_number 15; exon_id "ENSMUSE00000519162.2"; level 2; protein_id "ENSMUSP00000128197.2"; transcript_support_level "1"; mgi_id "MGI:1921463"; tag "basic"; havana_gene "OTTMUSG00000035210.1"; havana_transcript "OTTMUST00000089686.1";
chr14	ENSEMBL_gcm37	exon	105369318	105369443	0.34949569518663	-	.	gene_id "ENSMUSG00000022119.16"; transcript_id "ENSMUSG00000022119.16_tx_5"; exon_id "chr14_105369318_105369443_-"; exonnum "16"; txlen "3486";
chr14	ENSEMBL_gcm37	exon	105369318	105369443	0.34949569518663	-	.	gene_id "ENSMUSG00000022119.16"; transcript_id "ENSMUSG00000022119.16_tx_6"; exon_id "chr14_105369318_105369443_-"; exonnum "16"; txlen "3501";
chr14	HAVANA	exon	105376527	105376598	0	-	.	gene_id "ENSMUSG00000022119.16"; transcript_id "ENSMUST00000163545.8"; gene_type "protein_coding"; gene_name "Rbm26"; transcript_type "protein_coding"; transcript_name "Rbm26-204"; exon_number 14; exon_id "ENSMUSE00000432938.2"; level 2; protein_id "ENSMUSP00000126414.2"; transcript_support_level "5"; mgi_id "MGI:1921463"; tag "basic"; tag "Ensembl_canonical"; tag "GENCODE_Primary"; tag "appris_alternative_1"; havana_gene "OTTMUSG00000035210.1"; havana_transcript "OTTMUST00000089689.1";
chr14	HAVANA	CDS	105376527	105376598	0	-	0	gene_id "ENSMUSG00000022119.16"; transcript_id "ENSMUST00000163545.8"; gene_type "protein_coding"; gene_name "Rbm26"; transcript_type "protein_coding"; transcript_name "Rbm26-204"; exon_number 14; exon_id "ENSMUSE00000432938.2"; level 2; protein_id "ENSMUSP00000126414.2"; transcript_support_level "5"; mgi_id "MGI:1921463"; tag "basic"; tag "Ensembl_canonical"; tag "GENCODE_Primary"; tag "appris_alternative_1"; havana_gene "OTTMUSG00000035210.1"; havana_transcript "OTTMUST00000089689.1";
chr14	HAVANA	exon	105376527	105376598	0	-	.	gene_id "ENSMUSG00000022119.16"; transcript_id "ENSMUST00000022715.14"; gene_type "protein_coding"; gene_name "Rbm26"; transcript_type "protein_coding"; transcript_name "Rbm26-201"; exon_number 14; exon_id "ENSMUSE00000432938.2"; level 2; protein_id "ENSMUSP00000022715.8"; transcript_support_level "5"; mgi_id "MGI:1921463"; tag "basic"; tag "appris_principal_4"; havana_gene "OTTMUSG00000035210.1"; havana_transcript "OTTMUST00000089690.1";
chr14	HAVANA	CDS	105376527	105376598	0	-	0	gene_id "ENSMUSG00000022119.16"; transcript_id "ENSMUST00000022715.14"; gene_type "protein_coding"; gene_name "Rbm26"; transcript_type "protein_coding"; transcript_name "Rbm26-201"; exon_number 14; exon_id "ENSMUSE00000432938.2"; level 2; protein_id "ENSMUSP00000022715.8"; transcript_support_level "5"; mgi_id "MGI:1921463"; tag "basic"; tag "appris_principal_4"; havana_gene "OTTMUSG00000035210.1"; havana_transcript "OTTMUST00000089690.1";
chr14	HAVANA	exon	105376527	105376598	0	-	.	gene_id "ENSMUSG00000022119.16"; transcript_id "ENSMUST00000163499.2"; gene_type "protein_coding"; gene_name "Rbm26"; transcript_type "protein_coding"; transcript_name "Rbm26-203"; exon_number 14; exon_id "ENSMUSE00000432938.2"; level 2; protein_id "ENSMUSP00000128197.2"; transcript_support_level "1"; mgi_id "MGI:1921463"; tag "basic"; havana_gene "OTTMUSG00000035210.1"; havana_transcript "OTTMUST00000089686.1";
chr14	HAVANA	CDS	105376527	105376598	0	-	0	gene_id "ENSMUSG00000022119.16"; transcript_id "ENSMUST00000163499.2"; gene_type "protein_coding"; gene_name "Rbm26"; transcript_type "protein_coding"; transcript_name "Rbm26-203"; exon_number 14; exon_id "ENSMUSE00000432938.2"; level 2; protein_id "ENSMUSP00000128197.2"; transcript_support_level "1"; mgi_id "MGI:1921463"; tag "basic"; havana_gene "OTTMUSG00000035210.1"; havana_transcript "OTTMUST00000089686.1";
chr14	ENSEMBL_gcm37	exon	105376527	105376598	0.34949569518663	-	.	gene_id "ENSMUSG00000022119.16"; transcript_id "ENSMUSG00000022119.16_tx_5"; exon_id "chr14_105376527_105376598_-"; exonnum "15"; txlen "3486";
chr14	ENSEMBL_gcm37	exon	105376527	105376598	0.34949569518663	-	.	gene_id "ENSMUSG00000022119.16"; transcript_id "ENSMUSG00000022119.16_tx_6"; exon_id "chr14_105376527_105376598_-"; exonnum "15"; txlen "3501";
chr14	sragcm37_mid	exon	105377381	105377452	0.34949569518663	-	.	gene_id "ENSMUSG00000022119.16"; transcript_id "ENSMUSG00000022119.16_tx_5"; exon_id "chr14_105377381_105377452_-"; exonnum "14"; txlen "3486";
chr14	sragcm37_mid	exon	105377381	105377452	0.34949569518663	-	.	gene_id "ENSMUSG00000022119.16"; transcript_id "ENSMUSG00000022119.16_tx_6"; exon_id "chr14_105377381_105377452_-"; exonnum "14"; txlen "3501";
chr14	HAVANA	exon	105377752	105377874	0	-	.	gene_id "ENSMUSG00000022119.16"; transcript_id "ENSMUST00000163545.8"; gene_type "protein_coding"; gene_name "Rbm26"; transcript_type "protein_coding"; transcript_name "Rbm26-204"; exon_number 13; exon_id "ENSMUSE00000880823.2"; level 2; protein_id "ENSMUSP00000126414.2"; transcript_support_level "5"; mgi_id "MGI:1921463"; tag "basic"; tag "Ensembl_canonical"; tag "GENCODE_Primary"; tag "appris_alternative_1"; havana_gene "OTTMUSG00000035210.1"; havana_transcript "OTTMUST00000089689.1";
chr14	HAVANA	CDS	105377752	105377874	0	-	0	gene_id "ENSMUSG00000022119.16"; transcript_id "ENSMUST00000163545.8"; gene_type "protein_coding"; gene_name "Rbm26"; transcript_type "protein_coding"; transcript_name "Rbm26-204"; exon_number 13; exon_id "ENSMUSE00000880823.2"; level 2; protein_id "ENSMUSP00000126414.2"; transcript_support_level "5"; mgi_id "MGI:1921463"; tag "basic"; tag "Ensembl_canonical"; tag "GENCODE_Primary"; tag "appris_alternative_1"; havana_gene "OTTMUSG00000035210.1"; havana_transcript "OTTMUST00000089689.1";
chr14	HAVANA	exon	105377752	105377883	0	-	.	gene_id "ENSMUSG00000022119.16"; transcript_id "ENSMUST00000100327.10"; gene_type "protein_coding"; gene_name "Rbm26"; transcript_type "protein_coding"; transcript_name "Rbm26-202"; exon_number 13; exon_id "ENSMUSE00000492951.2"; level 2; protein_id "ENSMUSP00000097901.4"; transcript_support_level "1"; mgi_id "MGI:1921463"; tag "basic"; tag "appris_alternative_1"; tag "CCDS"; ccdsid "CCDS37003.1"; havana_gene "OTTMUSG00000035210.1"; havana_transcript "OTTMUST00000089685.1";
chr14	HAVANA	CDS	105377752	105377883	0	-	0	gene_id "ENSMUSG00000022119.16"; transcript_id "ENSMUST00000100327.10"; gene_type "protein_coding"; gene_name "Rbm26"; transcript_type "protein_coding"; transcript_name "Rbm26-202"; exon_number 13; exon_id "ENSMUSE00000492951.2"; level 2; protein_id "ENSMUSP00000097901.4"; transcript_support_level "1"; mgi_id "MGI:1921463"; tag "basic"; tag "appris_alternative_1"; tag "CCDS"; ccdsid "CCDS37003.1"; havana_gene "OTTMUSG00000035210.1"; havana_transcript "OTTMUST00000089685.1";
chr14	HAVANA	exon	105377752	105377883	0	-	.	gene_id "ENSMUSG00000022119.16"; transcript_id "ENSMUST00000022715.14"; gene_type "protein_coding"; gene_name "Rbm26"; transcript_type "protein_coding"; transcript_name "Rbm26-201"; exon_number 13; exon_id "ENSMUSE00000492951.2"; level 2; protein_id "ENSMUSP00000022715.8"; transcript_support_level "5"; mgi_id "MGI:1921463"; tag "basic"; tag "appris_principal_4"; havana_gene "OTTMUSG00000035210.1"; havana_transcript "OTTMUST00000089690.1";
chr14	HAVANA	CDS	105377752	105377883	0	-	0	gene_id "ENSMUSG00000022119.16"; transcript_id "ENSMUST00000022715.14"; gene_type "protein_coding"; gene_name "Rbm26"; transcript_type "protein_coding"; transcript_name "Rbm26-201"; exon_number 13; exon_id "ENSMUSE00000492951.2"; level 2; protein_id "ENSMUSP00000022715.8"; transcript_support_level "5"; mgi_id "MGI:1921463"; tag "basic"; tag "appris_principal_4"; havana_gene "OTTMUSG00000035210.1"; havana_transcript "OTTMUST00000089690.1";
chr14	HAVANA	exon	105377752	105377883	0	-	.	gene_id "ENSMUSG00000022119.16"; transcript_id "ENSMUST00000163499.2"; gene_type "protein_coding"; gene_name "Rbm26"; transcript_type "protein_coding"; transcript_name "Rbm26-203"; exon_number 13; exon_id "ENSMUSE00000492951.2"; level 2; protein_id "ENSMUSP00000128197.2"; transcript_support_level "1"; mgi_id "MGI:1921463"; tag "basic"; havana_gene "OTTMUSG00000035210.1"; havana_transcript "OTTMUST00000089686.1";
chr14	HAVANA	CDS	105377752	105377883	0	-	0	gene_id "ENSMUSG00000022119.16"; transcript_id "ENSMUST00000163499.2"; gene_type "protein_coding"; gene_name "Rbm26"; transcript_type "protein_coding"; transcript_name "Rbm26-203"; exon_number 13; exon_id "ENSMUSE00000492951.2"; level 2; protein_id "ENSMUSP00000128197.2"; transcript_support_level "1"; mgi_id "MGI:1921463"; tag "basic"; havana_gene "OTTMUSG00000035210.1"; havana_transcript "OTTMUST00000089686.1";
chr14	ENSEMBL_gcm37	exon	105377752	105377883	0.34949569518663	-	.	gene_id "ENSMUSG00000022119.16"; transcript_id "ENSMUSG00000022119.16_tx_5"; exon_id "chr14_105377752_105377883_-"; exonnum "13"; txlen "3486";
chr14	ENSEMBL_gcm37	exon	105377752	105377883	0.34949569518663	-	.	gene_id "ENSMUSG00000022119.16"; transcript_id "ENSMUSG00000022119.16_tx_6"; exon_id "chr14_105377752_105377883_-"; exonnum "13"; txlen "3501";
chr14	HAVANA	exon	105378632	105378796	0	-	.	gene_id "ENSMUSG00000022119.16"; transcript_id "ENSMUST00000163545.8"; gene_type "protein_coding"; gene_name "Rbm26"; transcript_type "protein_coding"; transcript_name "Rbm26-204"; exon_number 12; exon_id "ENSMUSE00000517485.2"; level 2; protein_id "ENSMUSP00000126414.2"; transcript_support_level "5"; mgi_id "MGI:1921463"; tag "basic"; tag "Ensembl_canonical"; tag "GENCODE_Primary"; tag "appris_alternative_1"; havana_gene "OTTMUSG00000035210.1"; havana_transcript "OTTMUST00000089689.1";
chr14	HAVANA	CDS	105378632	105378796	0	-	0	gene_id "ENSMUSG00000022119.16"; transcript_id "ENSMUST00000163545.8"; gene_type "protein_coding"; gene_name "Rbm26"; transcript_type "protein_coding"; transcript_name "Rbm26-204"; exon_number 12; exon_id "ENSMUSE00000517485.2"; level 2; protein_id "ENSMUSP00000126414.2"; transcript_support_level "5"; mgi_id "MGI:1921463"; tag "basic"; tag "Ensembl_canonical"; tag "GENCODE_Primary"; tag "appris_alternative_1"; havana_gene "OTTMUSG00000035210.1"; havana_transcript "OTTMUST00000089689.1";
chr14	HAVANA	exon	105378632	105378796	0	-	.	gene_id "ENSMUSG00000022119.16"; transcript_id "ENSMUST00000100327.10"; gene_type "protein_coding"; gene_name "Rbm26"; transcript_type "protein_coding"; transcript_name "Rbm26-202"; exon_number 12; exon_id "ENSMUSE00000517485.2"; level 2; protein_id "ENSMUSP00000097901.4"; transcript_support_level "1"; mgi_id "MGI:1921463"; tag "basic"; tag "appris_alternative_1"; tag "CCDS"; ccdsid "CCDS37003.1"; havana_gene "OTTMUSG00000035210.1"; havana_transcript "OTTMUST00000089685.1";
chr14	HAVANA	CDS	105378632	105378796	0	-	0	gene_id "ENSMUSG00000022119.16"; transcript_id "ENSMUST00000100327.10"; gene_type "protein_coding"; gene_name "Rbm26"; transcript_type "protein_coding"; transcript_name "Rbm26-202"; exon_number 12; exon_id "ENSMUSE00000517485.2"; level 2; protein_id "ENSMUSP00000097901.4"; transcript_support_level "1"; mgi_id "MGI:1921463"; tag "basic"; tag "appris_alternative_1"; tag "CCDS"; ccdsid "CCDS37003.1"; havana_gene "OTTMUSG00000035210.1"; havana_transcript "OTTMUST00000089685.1";
chr14	HAVANA	exon	105378632	105378796	0	-	.	gene_id "ENSMUSG00000022119.16"; transcript_id "ENSMUST00000022715.14"; gene_type "protein_coding"; gene_name "Rbm26"; transcript_type "protein_coding"; transcript_name "Rbm26-201"; exon_number 12; exon_id "ENSMUSE00000517485.2"; level 2; protein_id "ENSMUSP00000022715.8"; transcript_support_level "5"; mgi_id "MGI:1921463"; tag "basic"; tag "appris_principal_4"; havana_gene "OTTMUSG00000035210.1"; havana_transcript "OTTMUST00000089690.1";
chr14	HAVANA	CDS	105378632	105378796	0	-	0	gene_id "ENSMUSG00000022119.16"; transcript_id "ENSMUST00000022715.14"; gene_type "protein_coding"; gene_name "Rbm26"; transcript_type "protein_coding"; transcript_name "Rbm26-201"; exon_number 12; exon_id "ENSMUSE00000517485.2"; level 2; protein_id "ENSMUSP00000022715.8"; transcript_support_level "5"; mgi_id "MGI:1921463"; tag "basic"; tag "appris_principal_4"; havana_gene "OTTMUSG00000035210.1"; havana_transcript "OTTMUST00000089690.1";
chr14	HAVANA	exon	105378632	105378796	0	-	.	gene_id "ENSMUSG00000022119.16"; transcript_id "ENSMUST00000163499.2"; gene_type "protein_coding"; gene_name "Rbm26"; transcript_type "protein_coding"; transcript_name "Rbm26-203"; exon_number 12; exon_id "ENSMUSE00000517485.2"; level 2; protein_id "ENSMUSP00000128197.2"; transcript_support_level "1"; mgi_id "MGI:1921463"; tag "basic"; havana_gene "OTTMUSG00000035210.1"; havana_transcript "OTTMUST00000089686.1";
chr14	HAVANA	CDS	105378632	105378796	0	-	0	gene_id "ENSMUSG00000022119.16"; transcript_id "ENSMUST00000163499.2"; gene_type "protein_coding"; gene_name "Rbm26"; transcript_type "protein_coding"; transcript_name "Rbm26-203"; exon_number 12; exon_id "ENSMUSE00000517485.2"; level 2; protein_id "ENSMUSP00000128197.2"; transcript_support_level "1"; mgi_id "MGI:1921463"; tag "basic"; havana_gene "OTTMUSG00000035210.1"; havana_transcript "OTTMUST00000089686.1";
chr14	ENSEMBL_gcm37	exon	105378632	105378796	0.34949569518663	-	.	gene_id "ENSMUSG00000022119.16"; transcript_id "ENSMUSG00000022119.16_tx_5"; exon_id "chr14_105378632_105378796_-"; exonnum "12"; txlen "3486";
chr14	ENSEMBL_gcm37	exon	105378632	105378796	0.34949569518663	-	.	gene_id "ENSMUSG00000022119.16"; transcript_id "ENSMUSG00000022119.16_tx_6"; exon_id "chr14_105378632_105378796_-"; exonnum "12"; txlen "3501";
chr14	HAVANA	exon	105380127	105380286	0	-	.	gene_id "ENSMUSG00000022119.16"; transcript_id "ENSMUST00000163545.8"; gene_type "protein_coding"; gene_name "Rbm26"; transcript_type "protein_coding"; transcript_name "Rbm26-204"; exon_number 11; exon_id "ENSMUSE00000495532.2"; level 2; protein_id "ENSMUSP00000126414.2"; transcript_support_level "5"; mgi_id "MGI:1921463"; tag "basic"; tag "Ensembl_canonical"; tag "GENCODE_Primary"; tag "appris_alternative_1"; havana_gene "OTTMUSG00000035210.1"; havana_transcript "OTTMUST00000089689.1";
chr14	HAVANA	CDS	105380127	105380286	0	-	1	gene_id "ENSMUSG00000022119.16"; transcript_id "ENSMUST00000163545.8"; gene_type "protein_coding"; gene_name "Rbm26"; transcript_type "protein_coding"; transcript_name "Rbm26-204"; exon_number 11; exon_id "ENSMUSE00000495532.2"; level 2; protein_id "ENSMUSP00000126414.2"; transcript_support_level "5"; mgi_id "MGI:1921463"; tag "basic"; tag "Ensembl_canonical"; tag "GENCODE_Primary"; tag "appris_alternative_1"; havana_gene "OTTMUSG00000035210.1"; havana_transcript "OTTMUST00000089689.1";
chr14	HAVANA	exon	105380127	105380286	0	-	.	gene_id "ENSMUSG00000022119.16"; transcript_id "ENSMUST00000100327.10"; gene_type "protein_coding"; gene_name "Rbm26"; transcript_type "protein_coding"; transcript_name "Rbm26-202"; exon_number 11; exon_id "ENSMUSE00000495532.2"; level 2; protein_id "ENSMUSP00000097901.4"; transcript_support_level "1"; mgi_id "MGI:1921463"; tag "basic"; tag "appris_alternative_1"; tag "CCDS"; ccdsid "CCDS37003.1"; havana_gene "OTTMUSG00000035210.1"; havana_transcript "OTTMUST00000089685.1";
chr14	HAVANA	CDS	105380127	105380286	0	-	1	gene_id "ENSMUSG00000022119.16"; transcript_id "ENSMUST00000100327.10"; gene_type "protein_coding"; gene_name "Rbm26"; transcript_type "protein_coding"; transcript_name "Rbm26-202"; exon_number 11; exon_id "ENSMUSE00000495532.2"; level 2; protein_id "ENSMUSP00000097901.4"; transcript_support_level "1"; mgi_id "MGI:1921463"; tag "basic"; tag "appris_alternative_1"; tag "CCDS"; ccdsid "CCDS37003.1"; havana_gene "OTTMUSG00000035210.1"; havana_transcript "OTTMUST00000089685.1";
chr14	HAVANA	exon	105380127	105380286	0	-	.	gene_id "ENSMUSG00000022119.16"; transcript_id "ENSMUST00000022715.14"; gene_type "protein_coding"; gene_name "Rbm26"; transcript_type "protein_coding"; transcript_name "Rbm26-201"; exon_number 11; exon_id "ENSMUSE00000495532.2"; level 2; protein_id "ENSMUSP00000022715.8"; transcript_support_level "5"; mgi_id "MGI:1921463"; tag "basic"; tag "appris_principal_4"; havana_gene "OTTMUSG00000035210.1"; havana_transcript "OTTMUST00000089690.1";
chr14	HAVANA	CDS	105380127	105380286	0	-	1	gene_id "ENSMUSG00000022119.16"; transcript_id "ENSMUST00000022715.14"; gene_type "protein_coding"; gene_name "Rbm26"; transcript_type "protein_coding"; transcript_name "Rbm26-201"; exon_number 11; exon_id "ENSMUSE00000495532.2"; level 2; protein_id "ENSMUSP00000022715.8"; transcript_support_level "5"; mgi_id "MGI:1921463"; tag "basic"; tag "appris_principal_4"; havana_gene "OTTMUSG00000035210.1"; havana_transcript "OTTMUST00000089690.1";
chr14	HAVANA	exon	105380127	105380286	0	-	.	gene_id "ENSMUSG00000022119.16"; transcript_id "ENSMUST00000163499.2"; gene_type "protein_coding"; gene_name "Rbm26"; transcript_type "protein_coding"; transcript_name "Rbm26-203"; exon_number 11; exon_id "ENSMUSE00000495532.2"; level 2; protein_id "ENSMUSP00000128197.2"; transcript_support_level "1"; mgi_id "MGI:1921463"; tag "basic"; havana_gene "OTTMUSG00000035210.1"; havana_transcript "OTTMUST00000089686.1";
chr14	HAVANA	CDS	105380127	105380286	0	-	1	gene_id "ENSMUSG00000022119.16"; transcript_id "ENSMUST00000163499.2"; gene_type "protein_coding"; gene_name "Rbm26"; transcript_type "protein_coding"; transcript_name "Rbm26-203"; exon_number 11; exon_id "ENSMUSE00000495532.2"; level 2; protein_id "ENSMUSP00000128197.2"; transcript_support_level "1"; mgi_id "MGI:1921463"; tag "basic"; havana_gene "OTTMUSG00000035210.1"; havana_transcript "OTTMUST00000089686.1";
chr14	ENSEMBL_gcm37	exon	105380127	105380286	0.34949569518663	-	.	gene_id "ENSMUSG00000022119.16"; transcript_id "ENSMUSG00000022119.16_tx_5"; exon_id "chr14_105380127_105380286_-"; exonnum "11"; txlen "3486";
chr14	ENSEMBL_gcm37	exon	105380127	105380286	0.34949569518663	-	.	gene_id "ENSMUSG00000022119.16"; transcript_id "ENSMUSG00000022119.16_tx_6"; exon_id "chr14_105380127_105380286_-"; exonnum "11"; txlen "3501";
chr14	HAVANA	exon	105381615	105381726	0	-	.	gene_id "ENSMUSG00000022119.16"; transcript_id "ENSMUST00000163545.8"; gene_type "protein_coding"; gene_name "Rbm26"; transcript_type "protein_coding"; transcript_name "Rbm26-204"; exon_number 10; exon_id "ENSMUSE00000496450.2"; level 2; protein_id "ENSMUSP00000126414.2"; transcript_support_level "5"; mgi_id "MGI:1921463"; tag "basic"; tag "Ensembl_canonical"; tag "GENCODE_Primary"; tag "appris_alternative_1"; havana_gene "OTTMUSG00000035210.1"; havana_transcript "OTTMUST00000089689.1";
chr14	HAVANA	CDS	105381615	105381726	0	-	2	gene_id "ENSMUSG00000022119.16"; transcript_id "ENSMUST00000163545.8"; gene_type "protein_coding"; gene_name "Rbm26"; transcript_type "protein_coding"; transcript_name "Rbm26-204"; exon_number 10; exon_id "ENSMUSE00000496450.2"; level 2; protein_id "ENSMUSP00000126414.2"; transcript_support_level "5"; mgi_id "MGI:1921463"; tag "basic"; tag "Ensembl_canonical"; tag "GENCODE_Primary"; tag "appris_alternative_1"; havana_gene "OTTMUSG00000035210.1"; havana_transcript "OTTMUST00000089689.1";
chr14	HAVANA	exon	105381615	105381726	0	-	.	gene_id "ENSMUSG00000022119.16"; transcript_id "ENSMUST00000100327.10"; gene_type "protein_coding"; gene_name "Rbm26"; transcript_type "protein_coding"; transcript_name "Rbm26-202"; exon_number 10; exon_id "ENSMUSE00000496450.2"; level 2; protein_id "ENSMUSP00000097901.4"; transcript_support_level "1"; mgi_id "MGI:1921463"; tag "basic"; tag "appris_alternative_1"; tag "CCDS"; ccdsid "CCDS37003.1"; havana_gene "OTTMUSG00000035210.1"; havana_transcript "OTTMUST00000089685.1";
chr14	HAVANA	CDS	105381615	105381726	0	-	2	gene_id "ENSMUSG00000022119.16"; transcript_id "ENSMUST00000100327.10"; gene_type "protein_coding"; gene_name "Rbm26"; transcript_type "protein_coding"; transcript_name "Rbm26-202"; exon_number 10; exon_id "ENSMUSE00000496450.2"; level 2; protein_id "ENSMUSP00000097901.4"; transcript_support_level "1"; mgi_id "MGI:1921463"; tag "basic"; tag "appris_alternative_1"; tag "CCDS"; ccdsid "CCDS37003.1"; havana_gene "OTTMUSG00000035210.1"; havana_transcript "OTTMUST00000089685.1";
chr14	HAVANA	exon	105381615	105381726	0	-	.	gene_id "ENSMUSG00000022119.16"; transcript_id "ENSMUST00000022715.14"; gene_type "protein_coding"; gene_name "Rbm26"; transcript_type "protein_coding"; transcript_name "Rbm26-201"; exon_number 10; exon_id "ENSMUSE00000496450.2"; level 2; protein_id "ENSMUSP00000022715.8"; transcript_support_level "5"; mgi_id "MGI:1921463"; tag "basic"; tag "appris_principal_4"; havana_gene "OTTMUSG00000035210.1"; havana_transcript "OTTMUST00000089690.1";
chr14	HAVANA	CDS	105381615	105381726	0	-	2	gene_id "ENSMUSG00000022119.16"; transcript_id "ENSMUST00000022715.14"; gene_type "protein_coding"; gene_name "Rbm26"; transcript_type "protein_coding"; transcript_name "Rbm26-201"; exon_number 10; exon_id "ENSMUSE00000496450.2"; level 2; protein_id "ENSMUSP00000022715.8"; transcript_support_level "5"; mgi_id "MGI:1921463"; tag "basic"; tag "appris_principal_4"; havana_gene "OTTMUSG00000035210.1"; havana_transcript "OTTMUST00000089690.1";
chr14	HAVANA	exon	105381615	105381726	0	-	.	gene_id "ENSMUSG00000022119.16"; transcript_id "ENSMUST00000163499.2"; gene_type "protein_coding"; gene_name "Rbm26"; transcript_type "protein_coding"; transcript_name "Rbm26-203"; exon_number 10; exon_id "ENSMUSE00000496450.2"; level 2; protein_id "ENSMUSP00000128197.2"; transcript_support_level "1"; mgi_id "MGI:1921463"; tag "basic"; havana_gene "OTTMUSG00000035210.1"; havana_transcript "OTTMUST00000089686.1";
chr14	HAVANA	CDS	105381615	105381726	0	-	2	gene_id "ENSMUSG00000022119.16"; transcript_id "ENSMUST00000163499.2"; gene_type "protein_coding"; gene_name "Rbm26"; transcript_type "protein_coding"; transcript_name "Rbm26-203"; exon_number 10; exon_id "ENSMUSE00000496450.2"; level 2; protein_id "ENSMUSP00000128197.2"; transcript_support_level "1"; mgi_id "MGI:1921463"; tag "basic"; havana_gene "OTTMUSG00000035210.1"; havana_transcript "OTTMUST00000089686.1";
chr14	ENSEMBL_gcm37	exon	105381615	105381726	0.34949569518663	-	.	gene_id "ENSMUSG00000022119.16"; transcript_id "ENSMUSG00000022119.16_tx_5"; exon_id "chr14_105381615_105381726_-"; exonnum "10"; txlen "3486";
chr14	ENSEMBL_gcm37	exon	105381615	105381726	0.34949569518663	-	.	gene_id "ENSMUSG00000022119.16"; transcript_id "ENSMUSG00000022119.16_tx_6"; exon_id "chr14_105381615_105381726_-"; exonnum "10"; txlen "3501";
chr14	HAVANA	exon	105387689	105387829	0	-	.	gene_id "ENSMUSG00000022119.16"; transcript_id "ENSMUST00000100327.10"; gene_type "protein_coding"; gene_name "Rbm26"; transcript_type "protein_coding"; transcript_name "Rbm26-202"; exon_number 9; exon_id "ENSMUSE00000470369.2"; level 2; protein_id "ENSMUSP00000097901.4"; transcript_support_level "1"; mgi_id "MGI:1921463"; tag "basic"; tag "appris_alternative_1"; tag "CCDS"; ccdsid "CCDS37003.1"; havana_gene "OTTMUSG00000035210.1"; havana_transcript "OTTMUST00000089685.1";
chr14	HAVANA	CDS	105387689	105387829	0	-	2	gene_id "ENSMUSG00000022119.16"; transcript_id "ENSMUST00000100327.10"; gene_type "protein_coding"; gene_name "Rbm26"; transcript_type "protein_coding"; transcript_name "Rbm26-202"; exon_number 9; exon_id "ENSMUSE00000470369.2"; level 2; protein_id "ENSMUSP00000097901.4"; transcript_support_level "1"; mgi_id "MGI:1921463"; tag "basic"; tag "appris_alternative_1"; tag "CCDS"; ccdsid "CCDS37003.1"; havana_gene "OTTMUSG00000035210.1"; havana_transcript "OTTMUST00000089685.1";
chr14	HAVANA	exon	105387689	105387829	0	-	.	gene_id "ENSMUSG00000022119.16"; transcript_id "ENSMUST00000022715.14"; gene_type "protein_coding"; gene_name "Rbm26"; transcript_type "protein_coding"; transcript_name "Rbm26-201"; exon_number 9; exon_id "ENSMUSE00000470369.2"; level 2; protein_id "ENSMUSP00000022715.8"; transcript_support_level "5"; mgi_id "MGI:1921463"; tag "basic"; tag "appris_principal_4"; havana_gene "OTTMUSG00000035210.1"; havana_transcript "OTTMUST00000089690.1";
chr14	HAVANA	CDS	105387689	105387829	0	-	2	gene_id "ENSMUSG00000022119.16"; transcript_id "ENSMUST00000022715.14"; gene_type "protein_coding"; gene_name "Rbm26"; transcript_type "protein_coding"; transcript_name "Rbm26-201"; exon_number 9; exon_id "ENSMUSE00000470369.2"; level 2; protein_id "ENSMUSP00000022715.8"; transcript_support_level "5"; mgi_id "MGI:1921463"; tag "basic"; tag "appris_principal_4"; havana_gene "OTTMUSG00000035210.1"; havana_transcript "OTTMUST00000089690.1";
chr14	ENSEMBL_gcm37	exon	105387689	105387829	0.34949569518663	-	.	gene_id "ENSMUSG00000022119.16"; transcript_id "ENSMUSG00000022119.16_tx_5"; exon_id "chr14_105387689_105387829_-"; exonnum "9"; txlen "3486";
chr14	HAVANA	exon	105387689	105387844	0	-	.	gene_id "ENSMUSG00000022119.16"; transcript_id "ENSMUST00000163545.8"; gene_type "protein_coding"; gene_name "Rbm26"; transcript_type "protein_coding"; transcript_name "Rbm26-204"; exon_number 9; exon_id "ENSMUSE00000497565.2"; level 2; protein_id "ENSMUSP00000126414.2"; transcript_support_level "5"; mgi_id "MGI:1921463"; tag "basic"; tag "Ensembl_canonical"; tag "GENCODE_Primary"; tag "appris_alternative_1"; havana_gene "OTTMUSG00000035210.1"; havana_transcript "OTTMUST00000089689.1";
chr14	HAVANA	CDS	105387689	105387844	0	-	2	gene_id "ENSMUSG00000022119.16"; transcript_id "ENSMUST00000163545.8"; gene_type "protein_coding"; gene_name "Rbm26"; transcript_type "protein_coding"; transcript_name "Rbm26-204"; exon_number 9; exon_id "ENSMUSE00000497565.2"; level 2; protein_id "ENSMUSP00000126414.2"; transcript_support_level "5"; mgi_id "MGI:1921463"; tag "basic"; tag "Ensembl_canonical"; tag "GENCODE_Primary"; tag "appris_alternative_1"; havana_gene "OTTMUSG00000035210.1"; havana_transcript "OTTMUST00000089689.1";
chr14	HAVANA	exon	105387689	105387844	0	-	.	gene_id "ENSMUSG00000022119.16"; transcript_id "ENSMUST00000163499.2"; gene_type "protein_coding"; gene_name "Rbm26"; transcript_type "protein_coding"; transcript_name "Rbm26-203"; exon_number 9; exon_id "ENSMUSE00000497565.2"; level 2; protein_id "ENSMUSP00000128197.2"; transcript_support_level "1"; mgi_id "MGI:1921463"; tag "basic"; havana_gene "OTTMUSG00000035210.1"; havana_transcript "OTTMUST00000089686.1";
chr14	HAVANA	CDS	105387689	105387844	0	-	2	gene_id "ENSMUSG00000022119.16"; transcript_id "ENSMUST00000163499.2"; gene_type "protein_coding"; gene_name "Rbm26"; transcript_type "protein_coding"; transcript_name "Rbm26-203"; exon_number 9; exon_id "ENSMUSE00000497565.2"; level 2; protein_id "ENSMUSP00000128197.2"; transcript_support_level "1"; mgi_id "MGI:1921463"; tag "basic"; havana_gene "OTTMUSG00000035210.1"; havana_transcript "OTTMUST00000089686.1";
chr14	ENSEMBL_gcm37	exon	105387689	105387844	0.34949569518663	-	.	gene_id "ENSMUSG00000022119.16"; transcript_id "ENSMUSG00000022119.16_tx_6"; exon_id "chr14_105387689_105387844_-"; exonnum "9"; txlen "3501";
chr14	HAVANA	exon	105388185	105388325	0	-	.	gene_id "ENSMUSG00000022119.16"; transcript_id "ENSMUST00000163545.8"; gene_type "protein_coding"; gene_name "Rbm26"; transcript_type "protein_coding"; transcript_name "Rbm26-204"; exon_number 8; exon_id "ENSMUSE00000505655.2"; level 2; protein_id "ENSMUSP00000126414.2"; transcript_support_level "5"; mgi_id "MGI:1921463"; tag "basic"; tag "Ensembl_canonical"; tag "GENCODE_Primary"; tag "appris_alternative_1"; havana_gene "OTTMUSG00000035210.1"; havana_transcript "OTTMUST00000089689.1";
chr14	HAVANA	CDS	105388185	105388325	0	-	2	gene_id "ENSMUSG00000022119.16"; transcript_id "ENSMUST00000163545.8"; gene_type "protein_coding"; gene_name "Rbm26"; transcript_type "protein_coding"; transcript_name "Rbm26-204"; exon_number 8; exon_id "ENSMUSE00000505655.2"; level 2; protein_id "ENSMUSP00000126414.2"; transcript_support_level "5"; mgi_id "MGI:1921463"; tag "basic"; tag "Ensembl_canonical"; tag "GENCODE_Primary"; tag "appris_alternative_1"; havana_gene "OTTMUSG00000035210.1"; havana_transcript "OTTMUST00000089689.1";
chr14	HAVANA	exon	105388185	105388325	0	-	.	gene_id "ENSMUSG00000022119.16"; transcript_id "ENSMUST00000100327.10"; gene_type "protein_coding"; gene_name "Rbm26"; transcript_type "protein_coding"; transcript_name "Rbm26-202"; exon_number 8; exon_id "ENSMUSE00000505655.2"; level 2; protein_id "ENSMUSP00000097901.4"; transcript_support_level "1"; mgi_id "MGI:1921463"; tag "basic"; tag "appris_alternative_1"; tag "CCDS"; ccdsid "CCDS37003.1"; havana_gene "OTTMUSG00000035210.1"; havana_transcript "OTTMUST00000089685.1";
chr14	HAVANA	CDS	105388185	105388325	0	-	2	gene_id "ENSMUSG00000022119.16"; transcript_id "ENSMUST00000100327.10"; gene_type "protein_coding"; gene_name "Rbm26"; transcript_type "protein_coding"; transcript_name "Rbm26-202"; exon_number 8; exon_id "ENSMUSE00000505655.2"; level 2; protein_id "ENSMUSP00000097901.4"; transcript_support_level "1"; mgi_id "MGI:1921463"; tag "basic"; tag "appris_alternative_1"; tag "CCDS"; ccdsid "CCDS37003.1"; havana_gene "OTTMUSG00000035210.1"; havana_transcript "OTTMUST00000089685.1";
chr14	HAVANA	exon	105388185	105388325	0	-	.	gene_id "ENSMUSG00000022119.16"; transcript_id "ENSMUST00000022715.14"; gene_type "protein_coding"; gene_name "Rbm26"; transcript_type "protein_coding"; transcript_name "Rbm26-201"; exon_number 8; exon_id "ENSMUSE00000505655.2"; level 2; protein_id "ENSMUSP00000022715.8"; transcript_support_level "5"; mgi_id "MGI:1921463"; tag "basic"; tag "appris_principal_4"; havana_gene "OTTMUSG00000035210.1"; havana_transcript "OTTMUST00000089690.1";
chr14	HAVANA	CDS	105388185	105388325	0	-	2	gene_id "ENSMUSG00000022119.16"; transcript_id "ENSMUST00000022715.14"; gene_type "protein_coding"; gene_name "Rbm26"; transcript_type "protein_coding"; transcript_name "Rbm26-201"; exon_number 8; exon_id "ENSMUSE00000505655.2"; level 2; protein_id "ENSMUSP00000022715.8"; transcript_support_level "5"; mgi_id "MGI:1921463"; tag "basic"; tag "appris_principal_4"; havana_gene "OTTMUSG00000035210.1"; havana_transcript "OTTMUST00000089690.1";
chr14	HAVANA	exon	105388185	105388325	0	-	.	gene_id "ENSMUSG00000022119.16"; transcript_id "ENSMUST00000163499.2"; gene_type "protein_coding"; gene_name "Rbm26"; transcript_type "protein_coding"; transcript_name "Rbm26-203"; exon_number 8; exon_id "ENSMUSE00000505655.2"; level 2; protein_id "ENSMUSP00000128197.2"; transcript_support_level "1"; mgi_id "MGI:1921463"; tag "basic"; havana_gene "OTTMUSG00000035210.1"; havana_transcript "OTTMUST00000089686.1";
chr14	HAVANA	CDS	105388185	105388325	0	-	2	gene_id "ENSMUSG00000022119.16"; transcript_id "ENSMUST00000163499.2"; gene_type "protein_coding"; gene_name "Rbm26"; transcript_type "protein_coding"; transcript_name "Rbm26-203"; exon_number 8; exon_id "ENSMUSE00000505655.2"; level 2; protein_id "ENSMUSP00000128197.2"; transcript_support_level "1"; mgi_id "MGI:1921463"; tag "basic"; havana_gene "OTTMUSG00000035210.1"; havana_transcript "OTTMUST00000089686.1";
chr14	ENSEMBL_gcm37	exon	105388185	105388325	0.34949569518663	-	.	gene_id "ENSMUSG00000022119.16"; transcript_id "ENSMUSG00000022119.16_tx_5"; exon_id "chr14_105388185_105388325_-"; exonnum "8"; txlen "3486";
chr14	ENSEMBL_gcm37	exon	105388185	105388325	0.34949569518663	-	.	gene_id "ENSMUSG00000022119.16"; transcript_id "ENSMUSG00000022119.16_tx_6"; exon_id "chr14_105388185_105388325_-"; exonnum "8"; txlen "3501";
chr14	HAVANA	exon	105388755	105388994	0	-	.	gene_id "ENSMUSG00000022119.16"; transcript_id "ENSMUST00000163545.8"; gene_type "protein_coding"; gene_name "Rbm26"; transcript_type "protein_coding"; transcript_name "Rbm26-204"; exon_number 7; exon_id "ENSMUSE00000500122.2"; level 2; protein_id "ENSMUSP00000126414.2"; transcript_support_level "5"; mgi_id "MGI:1921463"; tag "basic"; tag "Ensembl_canonical"; tag "GENCODE_Primary"; tag "appris_alternative_1"; havana_gene "OTTMUSG00000035210.1"; havana_transcript "OTTMUST00000089689.1";
chr14	HAVANA	CDS	105388755	105388994	0	-	2	gene_id "ENSMUSG00000022119.16"; transcript_id "ENSMUST00000163545.8"; gene_type "protein_coding"; gene_name "Rbm26"; transcript_type "protein_coding"; transcript_name "Rbm26-204"; exon_number 7; exon_id "ENSMUSE00000500122.2"; level 2; protein_id "ENSMUSP00000126414.2"; transcript_support_level "5"; mgi_id "MGI:1921463"; tag "basic"; tag "Ensembl_canonical"; tag "GENCODE_Primary"; tag "appris_alternative_1"; havana_gene "OTTMUSG00000035210.1"; havana_transcript "OTTMUST00000089689.1";
chr14	HAVANA	exon	105388755	105388994	0	-	.	gene_id "ENSMUSG00000022119.16"; transcript_id "ENSMUST00000100327.10"; gene_type "protein_coding"; gene_name "Rbm26"; transcript_type "protein_coding"; transcript_name "Rbm26-202"; exon_number 7; exon_id "ENSMUSE00000500122.2"; level 2; protein_id "ENSMUSP00000097901.4"; transcript_support_level "1"; mgi_id "MGI:1921463"; tag "basic"; tag "appris_alternative_1"; tag "CCDS"; ccdsid "CCDS37003.1"; havana_gene "OTTMUSG00000035210.1"; havana_transcript "OTTMUST00000089685.1";
chr14	HAVANA	CDS	105388755	105388994	0	-	2	gene_id "ENSMUSG00000022119.16"; transcript_id "ENSMUST00000100327.10"; gene_type "protein_coding"; gene_name "Rbm26"; transcript_type "protein_coding"; transcript_name "Rbm26-202"; exon_number 7; exon_id "ENSMUSE00000500122.2"; level 2; protein_id "ENSMUSP00000097901.4"; transcript_support_level "1"; mgi_id "MGI:1921463"; tag "basic"; tag "appris_alternative_1"; tag "CCDS"; ccdsid "CCDS37003.1"; havana_gene "OTTMUSG00000035210.1"; havana_transcript "OTTMUST00000089685.1";
chr14	HAVANA	exon	105388755	105388994	0	-	.	gene_id "ENSMUSG00000022119.16"; transcript_id "ENSMUST00000022715.14"; gene_type "protein_coding"; gene_name "Rbm26"; transcript_type "protein_coding"; transcript_name "Rbm26-201"; exon_number 7; exon_id "ENSMUSE00000500122.2"; level 2; protein_id "ENSMUSP00000022715.8"; transcript_support_level "5"; mgi_id "MGI:1921463"; tag "basic"; tag "appris_principal_4"; havana_gene "OTTMUSG00000035210.1"; havana_transcript "OTTMUST00000089690.1";
chr14	HAVANA	CDS	105388755	105388994	0	-	2	gene_id "ENSMUSG00000022119.16"; transcript_id "ENSMUST00000022715.14"; gene_type "protein_coding"; gene_name "Rbm26"; transcript_type "protein_coding"; transcript_name "Rbm26-201"; exon_number 7; exon_id "ENSMUSE00000500122.2"; level 2; protein_id "ENSMUSP00000022715.8"; transcript_support_level "5"; mgi_id "MGI:1921463"; tag "basic"; tag "appris_principal_4"; havana_gene "OTTMUSG00000035210.1"; havana_transcript "OTTMUST00000089690.1";
chr14	HAVANA	exon	105388755	105388994	0	-	.	gene_id "ENSMUSG00000022119.16"; transcript_id "ENSMUST00000163499.2"; gene_type "protein_coding"; gene_name "Rbm26"; transcript_type "protein_coding"; transcript_name "Rbm26-203"; exon_number 7; exon_id "ENSMUSE00000500122.2"; level 2; protein_id "ENSMUSP00000128197.2"; transcript_support_level "1"; mgi_id "MGI:1921463"; tag "basic"; havana_gene "OTTMUSG00000035210.1"; havana_transcript "OTTMUST00000089686.1";
chr14	HAVANA	CDS	105388755	105388994	0	-	2	gene_id "ENSMUSG00000022119.16"; transcript_id "ENSMUST00000163499.2"; gene_type "protein_coding"; gene_name "Rbm26"; transcript_type "protein_coding"; transcript_name "Rbm26-203"; exon_number 7; exon_id "ENSMUSE00000500122.2"; level 2; protein_id "ENSMUSP00000128197.2"; transcript_support_level "1"; mgi_id "MGI:1921463"; tag "basic"; havana_gene "OTTMUSG00000035210.1"; havana_transcript "OTTMUST00000089686.1";
chr14	ENSEMBL_gcm37	exon	105388755	105388994	0.34949569518663	-	.	gene_id "ENSMUSG00000022119.16"; transcript_id "ENSMUSG00000022119.16_tx_5"; exon_id "chr14_105388755_105388994_-"; exonnum "7"; txlen "3486";
chr14	ENSEMBL_gcm37	exon	105388755	105388994	0.34949569518663	-	.	gene_id "ENSMUSG00000022119.16"; transcript_id "ENSMUSG00000022119.16_tx_6"; exon_id "chr14_105388755_105388994_-"; exonnum "7"; txlen "3501";
chr14	HAVANA	exon	105389728	105389988	0	-	.	gene_id "ENSMUSG00000022119.16"; transcript_id "ENSMUST00000163545.8"; gene_type "protein_coding"; gene_name "Rbm26"; transcript_type "protein_coding"; transcript_name "Rbm26-204"; exon_number 6; exon_id "ENSMUSE00000501023.2"; level 2; protein_id "ENSMUSP00000126414.2"; transcript_support_level "5"; mgi_id "MGI:1921463"; tag "basic"; tag "Ensembl_canonical"; tag "GENCODE_Primary"; tag "appris_alternative_1"; havana_gene "OTTMUSG00000035210.1"; havana_transcript "OTTMUST00000089689.1";
chr14	HAVANA	CDS	105389728	105389988	0	-	2	gene_id "ENSMUSG00000022119.16"; transcript_id "ENSMUST00000163545.8"; gene_type "protein_coding"; gene_name "Rbm26"; transcript_type "protein_coding"; transcript_name "Rbm26-204"; exon_number 6; exon_id "ENSMUSE00000501023.2"; level 2; protein_id "ENSMUSP00000126414.2"; transcript_support_level "5"; mgi_id "MGI:1921463"; tag "basic"; tag "Ensembl_canonical"; tag "GENCODE_Primary"; tag "appris_alternative_1"; havana_gene "OTTMUSG00000035210.1"; havana_transcript "OTTMUST00000089689.1";
chr14	HAVANA	exon	105389728	105389988	0	-	.	gene_id "ENSMUSG00000022119.16"; transcript_id "ENSMUST00000100327.10"; gene_type "protein_coding"; gene_name "Rbm26"; transcript_type "protein_coding"; transcript_name "Rbm26-202"; exon_number 6; exon_id "ENSMUSE00000501023.2"; level 2; protein_id "ENSMUSP00000097901.4"; transcript_support_level "1"; mgi_id "MGI:1921463"; tag "basic"; tag "appris_alternative_1"; tag "CCDS"; ccdsid "CCDS37003.1"; havana_gene "OTTMUSG00000035210.1"; havana_transcript "OTTMUST00000089685.1";
chr14	HAVANA	CDS	105389728	105389988	0	-	2	gene_id "ENSMUSG00000022119.16"; transcript_id "ENSMUST00000100327.10"; gene_type "protein_coding"; gene_name "Rbm26"; transcript_type "protein_coding"; transcript_name "Rbm26-202"; exon_number 6; exon_id "ENSMUSE00000501023.2"; level 2; protein_id "ENSMUSP00000097901.4"; transcript_support_level "1"; mgi_id "MGI:1921463"; tag "basic"; tag "appris_alternative_1"; tag "CCDS"; ccdsid "CCDS37003.1"; havana_gene "OTTMUSG00000035210.1"; havana_transcript "OTTMUST00000089685.1";
chr14	HAVANA	exon	105389728	105389988	0	-	.	gene_id "ENSMUSG00000022119.16"; transcript_id "ENSMUST00000022715.14"; gene_type "protein_coding"; gene_name "Rbm26"; transcript_type "protein_coding"; transcript_name "Rbm26-201"; exon_number 6; exon_id "ENSMUSE00000501023.2"; level 2; protein_id "ENSMUSP00000022715.8"; transcript_support_level "5"; mgi_id "MGI:1921463"; tag "basic"; tag "appris_principal_4"; havana_gene "OTTMUSG00000035210.1"; havana_transcript "OTTMUST00000089690.1";
chr14	HAVANA	CDS	105389728	105389988	0	-	2	gene_id "ENSMUSG00000022119.16"; transcript_id "ENSMUST00000022715.14"; gene_type "protein_coding"; gene_name "Rbm26"; transcript_type "protein_coding"; transcript_name "Rbm26-201"; exon_number 6; exon_id "ENSMUSE00000501023.2"; level 2; protein_id "ENSMUSP00000022715.8"; transcript_support_level "5"; mgi_id "MGI:1921463"; tag "basic"; tag "appris_principal_4"; havana_gene "OTTMUSG00000035210.1"; havana_transcript "OTTMUST00000089690.1";
chr14	HAVANA	exon	105389728	105389988	0	-	.	gene_id "ENSMUSG00000022119.16"; transcript_id "ENSMUST00000163499.2"; gene_type "protein_coding"; gene_name "Rbm26"; transcript_type "protein_coding"; transcript_name "Rbm26-203"; exon_number 6; exon_id "ENSMUSE00000501023.2"; level 2; protein_id "ENSMUSP00000128197.2"; transcript_support_level "1"; mgi_id "MGI:1921463"; tag "basic"; havana_gene "OTTMUSG00000035210.1"; havana_transcript "OTTMUST00000089686.1";
chr14	HAVANA	CDS	105389728	105389988	0	-	2	gene_id "ENSMUSG00000022119.16"; transcript_id "ENSMUST00000163499.2"; gene_type "protein_coding"; gene_name "Rbm26"; transcript_type "protein_coding"; transcript_name "Rbm26-203"; exon_number 6; exon_id "ENSMUSE00000501023.2"; level 2; protein_id "ENSMUSP00000128197.2"; transcript_support_level "1"; mgi_id "MGI:1921463"; tag "basic"; havana_gene "OTTMUSG00000035210.1"; havana_transcript "OTTMUST00000089686.1";
chr14	ENSEMBL_gcm37	exon	105389728	105389988	0.34949569518663	-	.	gene_id "ENSMUSG00000022119.16"; transcript_id "ENSMUSG00000022119.16_tx_5"; exon_id "chr14_105389728_105389988_-"; exonnum "6"; txlen "3486";
chr14	ENSEMBL_gcm37	exon	105389728	105389988	0.34949569518663	-	.	gene_id "ENSMUSG00000022119.16"; transcript_id "ENSMUSG00000022119.16_tx_6"; exon_id "chr14_105389728_105389988_-"; exonnum "6"; txlen "3501";
chr14	HAVANA	exon	105390851	105391068	0	-	.	gene_id "ENSMUSG00000022119.16"; transcript_id "ENSMUST00000163545.8"; gene_type "protein_coding"; gene_name "Rbm26"; transcript_type "protein_coding"; transcript_name "Rbm26-204"; exon_number 5; exon_id "ENSMUSE00000502164.2"; level 2; protein_id "ENSMUSP00000126414.2"; transcript_support_level "5"; mgi_id "MGI:1921463"; tag "basic"; tag "Ensembl_canonical"; tag "GENCODE_Primary"; tag "appris_alternative_1"; havana_gene "OTTMUSG00000035210.1"; havana_transcript "OTTMUST00000089689.1";
chr14	HAVANA	CDS	105390851	105391068	0	-	1	gene_id "ENSMUSG00000022119.16"; transcript_id "ENSMUST00000163545.8"; gene_type "protein_coding"; gene_name "Rbm26"; transcript_type "protein_coding"; transcript_name "Rbm26-204"; exon_number 5; exon_id "ENSMUSE00000502164.2"; level 2; protein_id "ENSMUSP00000126414.2"; transcript_support_level "5"; mgi_id "MGI:1921463"; tag "basic"; tag "Ensembl_canonical"; tag "GENCODE_Primary"; tag "appris_alternative_1"; havana_gene "OTTMUSG00000035210.1"; havana_transcript "OTTMUST00000089689.1";
chr14	HAVANA	exon	105390851	105391068	0	-	.	gene_id "ENSMUSG00000022119.16"; transcript_id "ENSMUST00000100327.10"; gene_type "protein_coding"; gene_name "Rbm26"; transcript_type "protein_coding"; transcript_name "Rbm26-202"; exon_number 5; exon_id "ENSMUSE00000502164.2"; level 2; protein_id "ENSMUSP00000097901.4"; transcript_support_level "1"; mgi_id "MGI:1921463"; tag "basic"; tag "appris_alternative_1"; tag "CCDS"; ccdsid "CCDS37003.1"; havana_gene "OTTMUSG00000035210.1"; havana_transcript "OTTMUST00000089685.1";
chr14	HAVANA	CDS	105390851	105391068	0	-	1	gene_id "ENSMUSG00000022119.16"; transcript_id "ENSMUST00000100327.10"; gene_type "protein_coding"; gene_name "Rbm26"; transcript_type "protein_coding"; transcript_name "Rbm26-202"; exon_number 5; exon_id "ENSMUSE00000502164.2"; level 2; protein_id "ENSMUSP00000097901.4"; transcript_support_level "1"; mgi_id "MGI:1921463"; tag "basic"; tag "appris_alternative_1"; tag "CCDS"; ccdsid "CCDS37003.1"; havana_gene "OTTMUSG00000035210.1"; havana_transcript "OTTMUST00000089685.1";
chr14	HAVANA	exon	105390851	105391068	0	-	.	gene_id "ENSMUSG00000022119.16"; transcript_id "ENSMUST00000022715.14"; gene_type "protein_coding"; gene_name "Rbm26"; transcript_type "protein_coding"; transcript_name "Rbm26-201"; exon_number 5; exon_id "ENSMUSE00000502164.2"; level 2; protein_id "ENSMUSP00000022715.8"; transcript_support_level "5"; mgi_id "MGI:1921463"; tag "basic"; tag "appris_principal_4"; havana_gene "OTTMUSG00000035210.1"; havana_transcript "OTTMUST00000089690.1";
chr14	HAVANA	CDS	105390851	105391068	0	-	1	gene_id "ENSMUSG00000022119.16"; transcript_id "ENSMUST00000022715.14"; gene_type "protein_coding"; gene_name "Rbm26"; transcript_type "protein_coding"; transcript_name "Rbm26-201"; exon_number 5; exon_id "ENSMUSE00000502164.2"; level 2; protein_id "ENSMUSP00000022715.8"; transcript_support_level "5"; mgi_id "MGI:1921463"; tag "basic"; tag "appris_principal_4"; havana_gene "OTTMUSG00000035210.1"; havana_transcript "OTTMUST00000089690.1";
chr14	HAVANA	exon	105390851	105391068	0	-	.	gene_id "ENSMUSG00000022119.16"; transcript_id "ENSMUST00000163499.2"; gene_type "protein_coding"; gene_name "Rbm26"; transcript_type "protein_coding"; transcript_name "Rbm26-203"; exon_number 5; exon_id "ENSMUSE00000502164.2"; level 2; protein_id "ENSMUSP00000128197.2"; transcript_support_level "1"; mgi_id "MGI:1921463"; tag "basic"; havana_gene "OTTMUSG00000035210.1"; havana_transcript "OTTMUST00000089686.1";
chr14	HAVANA	CDS	105390851	105391068	0	-	1	gene_id "ENSMUSG00000022119.16"; transcript_id "ENSMUST00000163499.2"; gene_type "protein_coding"; gene_name "Rbm26"; transcript_type "protein_coding"; transcript_name "Rbm26-203"; exon_number 5; exon_id "ENSMUSE00000502164.2"; level 2; protein_id "ENSMUSP00000128197.2"; transcript_support_level "1"; mgi_id "MGI:1921463"; tag "basic"; havana_gene "OTTMUSG00000035210.1"; havana_transcript "OTTMUST00000089686.1";
chr14	ENSEMBL_gcm37	exon	105390851	105391068	0.34949569518663	-	.	gene_id "ENSMUSG00000022119.16"; transcript_id "ENSMUSG00000022119.16_tx_5"; exon_id "chr14_105390851_105391068_-"; exonnum "5"; txlen "3486";
chr14	ENSEMBL_gcm37	exon	105390851	105391068	0.34949569518663	-	.	gene_id "ENSMUSG00000022119.16"; transcript_id "ENSMUSG00000022119.16_tx_6"; exon_id "chr14_105390851_105391068_-"; exonnum "5"; txlen "3501";
chr14	HAVANA	exon	105392298	105392386	0	-	.	gene_id "ENSMUSG00000022119.16"; transcript_id "ENSMUST00000163545.8"; gene_type "protein_coding"; gene_name "Rbm26"; transcript_type "protein_coding"; transcript_name "Rbm26-204"; exon_number 4; exon_id "ENSMUSE00000493869.2"; level 2; protein_id "ENSMUSP00000126414.2"; transcript_support_level "5"; mgi_id "MGI:1921463"; tag "basic"; tag "Ensembl_canonical"; tag "GENCODE_Primary"; tag "appris_alternative_1"; havana_gene "OTTMUSG00000035210.1"; havana_transcript "OTTMUST00000089689.1";
chr14	HAVANA	CDS	105392298	105392386	0	-	0	gene_id "ENSMUSG00000022119.16"; transcript_id "ENSMUST00000163545.8"; gene_type "protein_coding"; gene_name "Rbm26"; transcript_type "protein_coding"; transcript_name "Rbm26-204"; exon_number 4; exon_id "ENSMUSE00000493869.2"; level 2; protein_id "ENSMUSP00000126414.2"; transcript_support_level "5"; mgi_id "MGI:1921463"; tag "basic"; tag "Ensembl_canonical"; tag "GENCODE_Primary"; tag "appris_alternative_1"; havana_gene "OTTMUSG00000035210.1"; havana_transcript "OTTMUST00000089689.1";
chr14	HAVANA	exon	105392298	105392386	0	-	.	gene_id "ENSMUSG00000022119.16"; transcript_id "ENSMUST00000100327.10"; gene_type "protein_coding"; gene_name "Rbm26"; transcript_type "protein_coding"; transcript_name "Rbm26-202"; exon_number 4; exon_id "ENSMUSE00000493869.2"; level 2; protein_id "ENSMUSP00000097901.4"; transcript_support_level "1"; mgi_id "MGI:1921463"; tag "basic"; tag "appris_alternative_1"; tag "CCDS"; ccdsid "CCDS37003.1"; havana_gene "OTTMUSG00000035210.1"; havana_transcript "OTTMUST00000089685.1";
chr14	HAVANA	CDS	105392298	105392386	0	-	0	gene_id "ENSMUSG00000022119.16"; transcript_id "ENSMUST00000100327.10"; gene_type "protein_coding"; gene_name "Rbm26"; transcript_type "protein_coding"; transcript_name "Rbm26-202"; exon_number 4; exon_id "ENSMUSE00000493869.2"; level 2; protein_id "ENSMUSP00000097901.4"; transcript_support_level "1"; mgi_id "MGI:1921463"; tag "basic"; tag "appris_alternative_1"; tag "CCDS"; ccdsid "CCDS37003.1"; havana_gene "OTTMUSG00000035210.1"; havana_transcript "OTTMUST00000089685.1";
chr14	HAVANA	exon	105392298	105392386	0	-	.	gene_id "ENSMUSG00000022119.16"; transcript_id "ENSMUST00000022715.14"; gene_type "protein_coding"; gene_name "Rbm26"; transcript_type "protein_coding"; transcript_name "Rbm26-201"; exon_number 4; exon_id "ENSMUSE00000493869.2"; level 2; protein_id "ENSMUSP00000022715.8"; transcript_support_level "5"; mgi_id "MGI:1921463"; tag "basic"; tag "appris_principal_4"; havana_gene "OTTMUSG00000035210.1"; havana_transcript "OTTMUST00000089690.1";
chr14	HAVANA	CDS	105392298	105392386	0	-	0	gene_id "ENSMUSG00000022119.16"; transcript_id "ENSMUST00000022715.14"; gene_type "protein_coding"; gene_name "Rbm26"; transcript_type "protein_coding"; transcript_name "Rbm26-201"; exon_number 4; exon_id "ENSMUSE00000493869.2"; level 2; protein_id "ENSMUSP00000022715.8"; transcript_support_level "5"; mgi_id "MGI:1921463"; tag "basic"; tag "appris_principal_4"; havana_gene "OTTMUSG00000035210.1"; havana_transcript "OTTMUST00000089690.1";
chr14	HAVANA	exon	105392298	105392386	0	-	.	gene_id "ENSMUSG00000022119.16"; transcript_id "ENSMUST00000163499.2"; gene_type "protein_coding"; gene_name "Rbm26"; transcript_type "protein_coding"; transcript_name "Rbm26-203"; exon_number 4; exon_id "ENSMUSE00000493869.2"; level 2; protein_id "ENSMUSP00000128197.2"; transcript_support_level "1"; mgi_id "MGI:1921463"; tag "basic"; havana_gene "OTTMUSG00000035210.1"; havana_transcript "OTTMUST00000089686.1";
chr14	HAVANA	CDS	105392298	105392386	0	-	0	gene_id "ENSMUSG00000022119.16"; transcript_id "ENSMUST00000163499.2"; gene_type "protein_coding"; gene_name "Rbm26"; transcript_type "protein_coding"; transcript_name "Rbm26-203"; exon_number 4; exon_id "ENSMUSE00000493869.2"; level 2; protein_id "ENSMUSP00000128197.2"; transcript_support_level "1"; mgi_id "MGI:1921463"; tag "basic"; havana_gene "OTTMUSG00000035210.1"; havana_transcript "OTTMUST00000089686.1";
chr14	ENSEMBL_gcm37	exon	105392298	105392386	0.34949569518663	-	.	gene_id "ENSMUSG00000022119.16"; transcript_id "ENSMUSG00000022119.16_tx_5"; exon_id "chr14_105392298_105392386_-"; exonnum "4"; txlen "3486";
chr14	ENSEMBL_gcm37	exon	105392298	105392386	0.34949569518663	-	.	gene_id "ENSMUSG00000022119.16"; transcript_id "ENSMUSG00000022119.16_tx_6"; exon_id "chr14_105392298_105392386_-"; exonnum "4"; txlen "3501";
chr14	HAVANA	exon	105397274	105397410	0	-	.	gene_id "ENSMUSG00000022119.16"; transcript_id "ENSMUST00000163545.8"; gene_type "protein_coding"; gene_name "Rbm26"; transcript_type "protein_coding"; transcript_name "Rbm26-204"; exon_number 3; exon_id "ENSMUSE00000502732.2"; level 2; protein_id "ENSMUSP00000126414.2"; transcript_support_level "5"; mgi_id "MGI:1921463"; tag "basic"; tag "Ensembl_canonical"; tag "GENCODE_Primary"; tag "appris_alternative_1"; havana_gene "OTTMUSG00000035210.1"; havana_transcript "OTTMUST00000089689.1";
chr14	HAVANA	CDS	105397274	105397410	0	-	2	gene_id "ENSMUSG00000022119.16"; transcript_id "ENSMUST00000163545.8"; gene_type "protein_coding"; gene_name "Rbm26"; transcript_type "protein_coding"; transcript_name "Rbm26-204"; exon_number 3; exon_id "ENSMUSE00000502732.2"; level 2; protein_id "ENSMUSP00000126414.2"; transcript_support_level "5"; mgi_id "MGI:1921463"; tag "basic"; tag "Ensembl_canonical"; tag "GENCODE_Primary"; tag "appris_alternative_1"; havana_gene "OTTMUSG00000035210.1"; havana_transcript "OTTMUST00000089689.1";
chr14	HAVANA	exon	105397274	105397410	0	-	.	gene_id "ENSMUSG00000022119.16"; transcript_id "ENSMUST00000100327.10"; gene_type "protein_coding"; gene_name "Rbm26"; transcript_type "protein_coding"; transcript_name "Rbm26-202"; exon_number 3; exon_id "ENSMUSE00000502732.2"; level 2; protein_id "ENSMUSP00000097901.4"; transcript_support_level "1"; mgi_id "MGI:1921463"; tag "basic"; tag "appris_alternative_1"; tag "CCDS"; ccdsid "CCDS37003.1"; havana_gene "OTTMUSG00000035210.1"; havana_transcript "OTTMUST00000089685.1";
chr14	HAVANA	CDS	105397274	105397410	0	-	2	gene_id "ENSMUSG00000022119.16"; transcript_id "ENSMUST00000100327.10"; gene_type "protein_coding"; gene_name "Rbm26"; transcript_type "protein_coding"; transcript_name "Rbm26-202"; exon_number 3; exon_id "ENSMUSE00000502732.2"; level 2; protein_id "ENSMUSP00000097901.4"; transcript_support_level "1"; mgi_id "MGI:1921463"; tag "basic"; tag "appris_alternative_1"; tag "CCDS"; ccdsid "CCDS37003.1"; havana_gene "OTTMUSG00000035210.1"; havana_transcript "OTTMUST00000089685.1";
chr14	HAVANA	exon	105397274	105397410	0	-	.	gene_id "ENSMUSG00000022119.16"; transcript_id "ENSMUST00000022715.14"; gene_type "protein_coding"; gene_name "Rbm26"; transcript_type "protein_coding"; transcript_name "Rbm26-201"; exon_number 3; exon_id "ENSMUSE00000502732.2"; level 2; protein_id "ENSMUSP00000022715.8"; transcript_support_level "5"; mgi_id "MGI:1921463"; tag "basic"; tag "appris_principal_4"; havana_gene "OTTMUSG00000035210.1"; havana_transcript "OTTMUST00000089690.1";
chr14	HAVANA	CDS	105397274	105397410	0	-	2	gene_id "ENSMUSG00000022119.16"; transcript_id "ENSMUST00000022715.14"; gene_type "protein_coding"; gene_name "Rbm26"; transcript_type "protein_coding"; transcript_name "Rbm26-201"; exon_number 3; exon_id "ENSMUSE00000502732.2"; level 2; protein_id "ENSMUSP00000022715.8"; transcript_support_level "5"; mgi_id "MGI:1921463"; tag "basic"; tag "appris_principal_4"; havana_gene "OTTMUSG00000035210.1"; havana_transcript "OTTMUST00000089690.1";
chr14	HAVANA	exon	105397274	105397410	0	-	.	gene_id "ENSMUSG00000022119.16"; transcript_id "ENSMUST00000163499.2"; gene_type "protein_coding"; gene_name "Rbm26"; transcript_type "protein_coding"; transcript_name "Rbm26-203"; exon_number 3; exon_id "ENSMUSE00000502732.2"; level 2; protein_id "ENSMUSP00000128197.2"; transcript_support_level "1"; mgi_id "MGI:1921463"; tag "basic"; havana_gene "OTTMUSG00000035210.1"; havana_transcript "OTTMUST00000089686.1";
chr14	HAVANA	CDS	105397274	105397410	0	-	2	gene_id "ENSMUSG00000022119.16"; transcript_id "ENSMUST00000163499.2"; gene_type "protein_coding"; gene_name "Rbm26"; transcript_type "protein_coding"; transcript_name "Rbm26-203"; exon_number 3; exon_id "ENSMUSE00000502732.2"; level 2; protein_id "ENSMUSP00000128197.2"; transcript_support_level "1"; mgi_id "MGI:1921463"; tag "basic"; havana_gene "OTTMUSG00000035210.1"; havana_transcript "OTTMUST00000089686.1";
chr14	ENSEMBL_gcm37	exon	105397274	105397410	0.34949569518663	-	.	gene_id "ENSMUSG00000022119.16"; transcript_id "ENSMUSG00000022119.16_tx_5"; exon_id "chr14_105397274_105397410_-"; exonnum "3"; txlen "3486";
chr14	ENSEMBL_gcm37	exon	105397274	105397410	0.34949569518663	-	.	gene_id "ENSMUSG00000022119.16"; transcript_id "ENSMUSG00000022119.16_tx_6"; exon_id "chr14_105397274_105397410_-"; exonnum "3"; txlen "3501";
chr14	HAVANA	exon	105397931	105398049	0	-	.	gene_id "ENSMUSG00000022119.16"; transcript_id "ENSMUST00000163545.8"; gene_type "protein_coding"; gene_name "Rbm26"; transcript_type "protein_coding"; transcript_name "Rbm26-204"; exon_number 2; exon_id "ENSMUSE00000503628.2"; level 2; protein_id "ENSMUSP00000126414.2"; transcript_support_level "5"; mgi_id "MGI:1921463"; tag "basic"; tag "Ensembl_canonical"; tag "GENCODE_Primary"; tag "appris_alternative_1"; havana_gene "OTTMUSG00000035210.1"; havana_transcript "OTTMUST00000089689.1";
chr14	HAVANA	CDS	105397931	105398049	0	-	1	gene_id "ENSMUSG00000022119.16"; transcript_id "ENSMUST00000163545.8"; gene_type "protein_coding"; gene_name "Rbm26"; transcript_type "protein_coding"; transcript_name "Rbm26-204"; exon_number 2; exon_id "ENSMUSE00000503628.2"; level 2; protein_id "ENSMUSP00000126414.2"; transcript_support_level "5"; mgi_id "MGI:1921463"; tag "basic"; tag "Ensembl_canonical"; tag "GENCODE_Primary"; tag "appris_alternative_1"; havana_gene "OTTMUSG00000035210.1"; havana_transcript "OTTMUST00000089689.1";
chr14	HAVANA	exon	105397931	105398049	0	-	.	gene_id "ENSMUSG00000022119.16"; transcript_id "ENSMUST00000100327.10"; gene_type "protein_coding"; gene_name "Rbm26"; transcript_type "protein_coding"; transcript_name "Rbm26-202"; exon_number 2; exon_id "ENSMUSE00000503628.2"; level 2; protein_id "ENSMUSP00000097901.4"; transcript_support_level "1"; mgi_id "MGI:1921463"; tag "basic"; tag "appris_alternative_1"; tag "CCDS"; ccdsid "CCDS37003.1"; havana_gene "OTTMUSG00000035210.1"; havana_transcript "OTTMUST00000089685.1";
chr14	HAVANA	CDS	105397931	105398049	0	-	1	gene_id "ENSMUSG00000022119.16"; transcript_id "ENSMUST00000100327.10"; gene_type "protein_coding"; gene_name "Rbm26"; transcript_type "protein_coding"; transcript_name "Rbm26-202"; exon_number 2; exon_id "ENSMUSE00000503628.2"; level 2; protein_id "ENSMUSP00000097901.4"; transcript_support_level "1"; mgi_id "MGI:1921463"; tag "basic"; tag "appris_alternative_1"; tag "CCDS"; ccdsid "CCDS37003.1"; havana_gene "OTTMUSG00000035210.1"; havana_transcript "OTTMUST00000089685.1";
chr14	HAVANA	exon	105397931	105398049	0	-	.	gene_id "ENSMUSG00000022119.16"; transcript_id "ENSMUST00000022715.14"; gene_type "protein_coding"; gene_name "Rbm26"; transcript_type "protein_coding"; transcript_name "Rbm26-201"; exon_number 2; exon_id "ENSMUSE00000503628.2"; level 2; protein_id "ENSMUSP00000022715.8"; transcript_support_level "5"; mgi_id "MGI:1921463"; tag "basic"; tag "appris_principal_4"; havana_gene "OTTMUSG00000035210.1"; havana_transcript "OTTMUST00000089690.1";
chr14	HAVANA	CDS	105397931	105398049	0	-	1	gene_id "ENSMUSG00000022119.16"; transcript_id "ENSMUST00000022715.14"; gene_type "protein_coding"; gene_name "Rbm26"; transcript_type "protein_coding"; transcript_name "Rbm26-201"; exon_number 2; exon_id "ENSMUSE00000503628.2"; level 2; protein_id "ENSMUSP00000022715.8"; transcript_support_level "5"; mgi_id "MGI:1921463"; tag "basic"; tag "appris_principal_4"; havana_gene "OTTMUSG00000035210.1"; havana_transcript "OTTMUST00000089690.1";
chr14	HAVANA	exon	105397931	105398049	0	-	.	gene_id "ENSMUSG00000022119.16"; transcript_id "ENSMUST00000163499.2"; gene_type "protein_coding"; gene_name "Rbm26"; transcript_type "protein_coding"; transcript_name "Rbm26-203"; exon_number 2; exon_id "ENSMUSE00000503628.2"; level 2; protein_id "ENSMUSP00000128197.2"; transcript_support_level "1"; mgi_id "MGI:1921463"; tag "basic"; havana_gene "OTTMUSG00000035210.1"; havana_transcript "OTTMUST00000089686.1";
chr14	HAVANA	CDS	105397931	105398049	0	-	1	gene_id "ENSMUSG00000022119.16"; transcript_id "ENSMUST00000163499.2"; gene_type "protein_coding"; gene_name "Rbm26"; transcript_type "protein_coding"; transcript_name "Rbm26-203"; exon_number 2; exon_id "ENSMUSE00000503628.2"; level 2; protein_id "ENSMUSP00000128197.2"; transcript_support_level "1"; mgi_id "MGI:1921463"; tag "basic"; havana_gene "OTTMUSG00000035210.1"; havana_transcript "OTTMUST00000089686.1";
chr14	ENSEMBL_gcm37	exon	105397931	105398049	0.34949569518663	-	.	gene_id "ENSMUSG00000022119.16"; transcript_id "ENSMUSG00000022119.16_tx_5"; exon_id "chr14_105397931_105398049_-"; exonnum "2"; txlen "3486";
chr14	ENSEMBL_gcm37	exon	105397931	105398049	0.34949569518663	-	.	gene_id "ENSMUSG00000022119.16"; transcript_id "ENSMUSG00000022119.16_tx_6"; exon_id "chr14_105397931_105398049_-"; exonnum "2"; txlen "3501";
chr14	HAVANA	CDS	105414218	105414288	0	-	0	gene_id "ENSMUSG00000022119.16"; transcript_id "ENSMUST00000163545.8"; gene_type "protein_coding"; gene_name "Rbm26"; transcript_type "protein_coding"; transcript_name "Rbm26-204"; exon_number 1; exon_id "ENSMUSE00000876798.2"; level 2; protein_id "ENSMUSP00000126414.2"; transcript_support_level "5"; mgi_id "MGI:1921463"; tag "basic"; tag "Ensembl_canonical"; tag "GENCODE_Primary"; tag "appris_alternative_1"; havana_gene "OTTMUSG00000035210.1"; havana_transcript "OTTMUST00000089689.1";
chr14	HAVANA	CDS	105414218	105414288	0	-	0	gene_id "ENSMUSG00000022119.16"; transcript_id "ENSMUST00000100327.10"; gene_type "protein_coding"; gene_name "Rbm26"; transcript_type "protein_coding"; transcript_name "Rbm26-202"; exon_number 1; exon_id "ENSMUSE00000890293.2"; level 2; protein_id "ENSMUSP00000097901.4"; transcript_support_level "1"; mgi_id "MGI:1921463"; tag "basic"; tag "appris_alternative_1"; tag "CCDS"; ccdsid "CCDS37003.1"; havana_gene "OTTMUSG00000035210.1"; havana_transcript "OTTMUST00000089685.1";
chr14	HAVANA	CDS	105414218	105414288	0	-	0	gene_id "ENSMUSG00000022119.16"; transcript_id "ENSMUST00000022715.14"; gene_type "protein_coding"; gene_name "Rbm26"; transcript_type "protein_coding"; transcript_name "Rbm26-201"; exon_number 1; exon_id "ENSMUSE00000612247.3"; level 2; protein_id "ENSMUSP00000022715.8"; transcript_support_level "5"; mgi_id "MGI:1921463"; tag "basic"; tag "appris_principal_4"; havana_gene "OTTMUSG00000035210.1"; havana_transcript "OTTMUST00000089690.1";
chr14	HAVANA	CDS	105414218	105414288	0	-	0	gene_id "ENSMUSG00000022119.16"; transcript_id "ENSMUST00000163499.2"; gene_type "protein_coding"; gene_name "Rbm26"; transcript_type "protein_coding"; transcript_name "Rbm26-203"; exon_number 1; exon_id "ENSMUSE00000891621.2"; level 2; protein_id "ENSMUSP00000128197.2"; transcript_support_level "1"; mgi_id "MGI:1921463"; tag "basic"; havana_gene "OTTMUSG00000035210.1"; havana_transcript "OTTMUST00000089686.1";
chr14	HAVANA	exon	105414218	105414296	0	-	.	gene_id "ENSMUSG00000022119.16"; transcript_id "ENSMUST00000163545.8"; gene_type "protein_coding"; gene_name "Rbm26"; transcript_type "protein_coding"; transcript_name "Rbm26-204"; exon_number 1; exon_id "ENSMUSE00000876798.2"; level 2; protein_id "ENSMUSP00000126414.2"; transcript_support_level "5"; mgi_id "MGI:1921463"; tag "basic"; tag "Ensembl_canonical"; tag "GENCODE_Primary"; tag "appris_alternative_1"; havana_gene "OTTMUSG00000035210.1"; havana_transcript "OTTMUST00000089689.1";
chr14	HAVANA	exon	105414218	105414700	0	-	.	gene_id "ENSMUSG00000022119.16"; transcript_id "ENSMUST00000163499.2"; gene_type "protein_coding"; gene_name "Rbm26"; transcript_type "protein_coding"; transcript_name "Rbm26-203"; exon_number 1; exon_id "ENSMUSE00000891621.2"; level 2; protein_id "ENSMUSP00000128197.2"; transcript_support_level "1"; mgi_id "MGI:1921463"; tag "basic"; havana_gene "OTTMUSG00000035210.1"; havana_transcript "OTTMUST00000089686.1";
chr14	ENSEMBL_gcm37	exon	105414218	105414700	0.34949569518663	-	.	gene_id "ENSMUSG00000022119.16"; transcript_id "ENSMUSG00000022119.16_tx_5"; exon_id "chr14_105414218_105414700_-"; exonnum "1"; txlen "3486";
chr14	ENSEMBL_gcm37	exon	105414218	105414700	0.34949569518663	-	.	gene_id "ENSMUSG00000022119.16"; transcript_id "ENSMUSG00000022119.16_tx_6"; exon_id "chr14_105414218_105414700_-"; exonnum "1"; txlen "3501";
chr14	HAVANA	exon	105414218	105414759	0	-	.	gene_id "ENSMUSG00000022119.16"; transcript_id "ENSMUST00000100327.10"; gene_type "protein_coding"; gene_name "Rbm26"; transcript_type "protein_coding"; transcript_name "Rbm26-202"; exon_number 1; exon_id "ENSMUSE00000890293.2"; level 2; protein_id "ENSMUSP00000097901.4"; transcript_support_level "1"; mgi_id "MGI:1921463"; tag "basic"; tag "appris_alternative_1"; tag "CCDS"; ccdsid "CCDS37003.1"; havana_gene "OTTMUSG00000035210.1"; havana_transcript "OTTMUST00000089685.1";
chr14	HAVANA	exon	105414218	105414763	0	-	.	gene_id "ENSMUSG00000022119.16"; transcript_id "ENSMUST00000022715.14"; gene_type "protein_coding"; gene_name "Rbm26"; transcript_type "protein_coding"; transcript_name "Rbm26-201"; exon_number 1; exon_id "ENSMUSE00000612247.3"; level 2; protein_id "ENSMUSP00000022715.8"; transcript_support_level "5"; mgi_id "MGI:1921463"; tag "basic"; tag "appris_principal_4"; havana_gene "OTTMUSG00000035210.1"; havana_transcript "OTTMUST00000089690.1";
chr14	HAVANA	start_codon	105414286	105414288	0	-	0	gene_id "ENSMUSG00000022119.16"; transcript_id "ENSMUST00000163545.8"; gene_type "protein_coding"; gene_name "Rbm26"; transcript_type "protein_coding"; transcript_name "Rbm26-204"; exon_number 1; exon_id "ENSMUSE00000876798.2"; level 2; protein_id "ENSMUSP00000126414.2"; transcript_support_level "5"; mgi_id "MGI:1921463"; tag "basic"; tag "Ensembl_canonical"; tag "GENCODE_Primary"; tag "appris_alternative_1"; havana_gene "OTTMUSG00000035210.1"; havana_transcript "OTTMUST00000089689.1";
chr14	HAVANA	start_codon	105414286	105414288	0	-	0	gene_id "ENSMUSG00000022119.16"; transcript_id "ENSMUST00000100327.10"; gene_type "protein_coding"; gene_name "Rbm26"; transcript_type "protein_coding"; transcript_name "Rbm26-202"; exon_number 1; exon_id "ENSMUSE00000890293.2"; level 2; protein_id "ENSMUSP00000097901.4"; transcript_support_level "1"; mgi_id "MGI:1921463"; tag "basic"; tag "appris_alternative_1"; tag "CCDS"; ccdsid "CCDS37003.1"; havana_gene "OTTMUSG00000035210.1"; havana_transcript "OTTMUST00000089685.1";
chr14	HAVANA	start_codon	105414286	105414288	0	-	0	gene_id "ENSMUSG00000022119.16"; transcript_id "ENSMUST00000022715.14"; gene_type "protein_coding"; gene_name "Rbm26"; transcript_type "protein_coding"; transcript_name "Rbm26-201"; exon_number 1; exon_id "ENSMUSE00000612247.3"; level 2; protein_id "ENSMUSP00000022715.8"; transcript_support_level "5"; mgi_id "MGI:1921463"; tag "basic"; tag "appris_principal_4"; havana_gene "OTTMUSG00000035210.1"; havana_transcript "OTTMUST00000089690.1";
chr14	HAVANA	start_codon	105414286	105414288	0	-	0	gene_id "ENSMUSG00000022119.16"; transcript_id "ENSMUST00000163499.2"; gene_type "protein_coding"; gene_name "Rbm26"; transcript_type "protein_coding"; transcript_name "Rbm26-203"; exon_number 1; exon_id "ENSMUSE00000891621.2"; level 2; protein_id "ENSMUSP00000128197.2"; transcript_support_level "1"; mgi_id "MGI:1921463"; tag "basic"; havana_gene "OTTMUSG00000035210.1"; havana_transcript "OTTMUST00000089686.1";
chr14	HAVANA	UTR	105414289	105414296	0	-	.	gene_id "ENSMUSG00000022119.16"; transcript_id "ENSMUST00000163545.8"; gene_type "protein_coding"; gene_name "Rbm26"; transcript_type "protein_coding"; transcript_name "Rbm26-204"; exon_number 1; exon_id "ENSMUSE00000876798.2"; level 2; protein_id "ENSMUSP00000126414.2"; transcript_support_level "5"; mgi_id "MGI:1921463"; tag "basic"; tag "Ensembl_canonical"; tag "GENCODE_Primary"; tag "appris_alternative_1"; havana_gene "OTTMUSG00000035210.1"; havana_transcript "OTTMUST00000089689.1";
chr14	HAVANA	UTR	105414289	105414700	0	-	.	gene_id "ENSMUSG00000022119.16"; transcript_id "ENSMUST00000163499.2"; gene_type "protein_coding"; gene_name "Rbm26"; transcript_type "protein_coding"; transcript_name "Rbm26-203"; exon_number 1; exon_id "ENSMUSE00000891621.2"; level 2; protein_id "ENSMUSP00000128197.2"; transcript_support_level "1"; mgi_id "MGI:1921463"; tag "basic"; havana_gene "OTTMUSG00000035210.1"; havana_transcript "OTTMUST00000089686.1";
chr14	HAVANA	UTR	105414289	105414759	0	-	.	gene_id "ENSMUSG00000022119.16"; transcript_id "ENSMUST00000100327.10"; gene_type "protein_coding"; gene_name "Rbm26"; transcript_type "protein_coding"; transcript_name "Rbm26-202"; exon_number 1; exon_id "ENSMUSE00000890293.2"; level 2; protein_id "ENSMUSP00000097901.4"; transcript_support_level "1"; mgi_id "MGI:1921463"; tag "basic"; tag "appris_alternative_1"; tag "CCDS"; ccdsid "CCDS37003.1"; havana_gene "OTTMUSG00000035210.1"; havana_transcript "OTTMUST00000089685.1";
chr14	HAVANA	UTR	105414289	105414763	0	-	.	gene_id "ENSMUSG00000022119.16"; transcript_id "ENSMUST00000022715.14"; gene_type "protein_coding"; gene_name "Rbm26"; transcript_type "protein_coding"; transcript_name "Rbm26-201"; exon_number 1; exon_id "ENSMUSE00000612247.3"; level 2; protein_id "ENSMUSP00000022715.8"; transcript_support_level "5"; mgi_id "MGI:1921463"; tag "basic"; tag "appris_principal_4"; havana_gene "OTTMUSG00000035210.1"; havana_transcript "OTTMUST00000089690.1";
chr14	sragcm37_mid	exon	105417163	105417219	0.0184591564692687	-	.	gene_id "ENSMUSG00000115831.2"; transcript_id "ENSMUSG00000115831.2_tx_3"; exon_id "chr14_105417163_105417219_-"; exonnum "5"; txlen "696";
chr14	sragcm37_mid	exon	105419627	105419707	0.0184591564692687	-	.	gene_id "ENSMUSG00000115831.2"; transcript_id "ENSMUSG00000115831.2_tx_3"; exon_id "chr14_105419627_105419707_-"; exonnum "4"; txlen "696";
chr14	HAVANA	gene	105421460	105421821	0	-	.	gene_id "ENSMUSG00000115831.2"; gene_type "processed_pseudogene"; gene_name "Gm48937"; level 2; mgi_id "MGI:6118255"; havana_gene "OTTMUSG00000069571.1";
chr14	HAVANA	transcript	105421460	105421821	0	-	.	gene_id "ENSMUSG00000115831.2"; transcript_id "ENSMUST00000226837.2"; gene_type "processed_pseudogene"; gene_name "Gm48937"; transcript_type "processed_pseudogene"; transcript_name "Gm48937-201"; level 2; mgi_id "MGI:6118255"; ont "PGO:0000004"; tag "basic"; tag "Ensembl_canonical"; tag "GENCODE_Primary"; havana_gene "OTTMUSG00000069571.1"; havana_transcript "OTTMUST00000168204.1";
chr14	HAVANA	exon	105421460	105421821	0	-	.	gene_id "ENSMUSG00000115831.2"; transcript_id "ENSMUST00000226837.2"; gene_type "processed_pseudogene"; gene_name "Gm48937"; transcript_type "processed_pseudogene"; transcript_name "Gm48937-201"; exon_number 1; exon_id "ENSMUSE00001429621.2"; level 2; mgi_id "MGI:6118255"; ont "PGO:0000004"; tag "basic"; tag "Ensembl_canonical"; tag "GENCODE_Primary"; havana_gene "OTTMUSG00000069571.1"; havana_transcript "OTTMUST00000168204.1";
chr14	sragcm37_mid	exon	105421715	105421848	0.0184591564692687	-	.	gene_id "ENSMUSG00000115831.2"; transcript_id "ENSMUSG00000115831.2_tx_3"; exon_id "chr14_105421715_105421848_-"; exonnum "3"; txlen "696";
chr14	sragcm37_mid	exon	105421948	105422057	0.0184591564692687	-	.	gene_id "ENSMUSG00000115831.2"; transcript_id "ENSMUSG00000115831.2_tx_3"; exon_id "chr14_105421948_105422057_-"; exonnum "2"; txlen "696";
chr14	sragcm37_ss	exon	105423255	105423568	0.0184591564692687	-	.	gene_id "ENSMUSG00000115831.2"; transcript_id "ENSMUSG00000115831.2_tx_3"; exon_id "chr14_105423255_105423568_-"; exonnum "1"; txlen "696";
chr14	HAVANA	gene	105436762	105438535	0	-	.	gene_id "ENSMUSG00000115247.2"; gene_type "processed_pseudogene"; gene_name "Gm6201"; level 2; mgi_id "MGI:3779571"; havana_gene "OTTMUSG00000069572.1";
chr14	HAVANA	transcript	105436762	105438535	0	-	.	gene_id "ENSMUSG00000115247.2"; transcript_id "ENSMUST00000226852.2"; gene_type "processed_pseudogene"; gene_name "Gm6201"; transcript_type "processed_pseudogene"; transcript_name "Gm6201-201"; level 2; mgi_id "MGI:3779571"; ont "PGO:0000004"; tag "basic"; tag "Ensembl_canonical"; tag "GENCODE_Primary"; havana_gene "OTTMUSG00000069572.1"; havana_transcript "OTTMUST00000168205.1";
chr14	HAVANA	exon	105436762	105438535	0	-	.	gene_id "ENSMUSG00000115247.2"; transcript_id "ENSMUST00000226852.2"; gene_type "processed_pseudogene"; gene_name "Gm6201"; transcript_type "processed_pseudogene"; transcript_name "Gm6201-201"; exon_number 1; exon_id "ENSMUSE00001434027.2"; level 2; mgi_id "MGI:3779571"; ont "PGO:0000004"; tag "basic"; tag "Ensembl_canonical"; tag "GENCODE_Primary"; havana_gene "OTTMUSG00000069572.1"; havana_transcript "OTTMUST00000168205.1";
chr14	sragcm37_es	exon	105461719	105462778	0.0607772102177958	-	.	gene_id "ENSMUSG00000125648.1"; transcript_id "ENSMUSG00000125648.1_tx_11"; exon_id "chr14_105461719_105462778_-"; exonnum "4"; txlen "1446";
chr14	sragcm37_es	exon	105461719	105462778	0.122960656978682	-	.	gene_id "ENSMUSG00000125648.1"; transcript_id "ENSMUSG00000125648.1_tx_6"; exon_id "chr14_105461719_105462778_-"; exonnum "5"; txlen "1549";
chr14	HAVANA	exon	105467164	105467558	0	-	.	gene_id "ENSMUSG00000125648.1"; transcript_id "ENSMUST00000271479.1"; gene_type "lncRNA"; gene_name "ENSMUSG00000125648"; transcript_type "lncRNA"; transcript_name "ENSMUST00000271479"; exon_number 6; exon_id "ENSMUSE00001538304.1"; level 2; tag "basic"; tag "Ensembl_canonical"; tag "GENCODE_Primary"; tag "TAGENE";
chr14	HAVANA	transcript	105467164	105496235	0	-	.	gene_id "ENSMUSG00000125648.1"; transcript_id "ENSMUST00000271479.1"; gene_type "lncRNA"; gene_name "ENSMUSG00000125648"; transcript_type "lncRNA"; transcript_name "ENSMUST00000271479"; level 2; tag "basic"; tag "Ensembl_canonical"; tag "GENCODE_Primary"; tag "TAGENE";
chr14	HAVANA	gene	105467164	105496821	0	-	.	gene_id "ENSMUSG00000125648.1"; gene_type "lncRNA"; gene_name "ENSMUSG00000125648"; level 2;
chr14	sragcm37_es	exon	105467896	105468174	0.0692969801043988	-	.	gene_id "ENSMUSG00000125648.1"; transcript_id "ENSMUSG00000125648.1_tx_10"; exon_id "chr14_105467896_105468174_-"; exonnum "5"; txlen "612";
chr14	sragcm37_es	exon	105467896	105468174	0.0267236398507848	-	.	gene_id "ENSMUSG00000125648.1"; transcript_id "ENSMUSG00000125648.1_tx_18"; exon_id "chr14_105467896_105468174_-"; exonnum "5"; txlen "722";
chr14	sragcm37_es	exon	105467896	105468174	0.0267236398507848	-	.	gene_id "ENSMUSG00000125648.1"; transcript_id "ENSMUSG00000125648.1_tx_19"; exon_id "chr14_105467896_105468174_-"; exonnum "6"; txlen "825";
chr14	sragcm37_es	exon	105467896	105468174	0.126061433775884	-	.	gene_id "ENSMUSG00000125648.1"; transcript_id "ENSMUSG00000125648.1_tx_5"; exon_id "chr14_105467896_105468174_-"; exonnum "6"; txlen "869";
chr14	sragcm37_es	exon	105467896	105468174	0.121331062636594	-	.	gene_id "ENSMUSG00000125648.1"; transcript_id "ENSMUSG00000125648.1_tx_7"; exon_id "chr14_105467896_105468174_-"; exonnum "6"; txlen "715";
chr14	sragcm37_es	exon	105467896	105468174	0.106912998922172	-	.	gene_id "ENSMUSG00000125648.1"; transcript_id "ENSMUSG00000125648.1_tx_8"; exon_id "chr14_105467896_105468174_-"; exonnum "4"; txlen "518";
chr14	sragcm37_es	exon	105467896	105468174	0.0692969801043988	-	.	gene_id "ENSMUSG00000125648.1"; transcript_id "ENSMUSG00000125648.1_tx_9"; exon_id "chr14_105467896_105468174_-"; exonnum "5"; txlen "766";
chr14	sragcm37_es	exon	105467987	105468030	0.0155712547162053	-	.	gene_id "ENSMUSG00000125648.1"; transcript_id "ENSMUSG00000125648.1_tx_20"; exon_id "chr14_105467987_105468030_-"; exonnum "5"; txlen "531";
chr14	HAVANA	exon	105468241	105468835	0	-	.	gene_id "ENSMUSG00000125648.1"; transcript_id "ENSMUST00000271481.1"; gene_type "lncRNA"; gene_name "ENSMUSG00000125648"; transcript_type "lncRNA"; transcript_name "ENSMUST00000271481"; exon_number 4; exon_id "ENSMUSE00001538300.1"; level 2; tag "TAGENE";
chr14	HAVANA	exon	105468241	105468835	0	-	.	gene_id "ENSMUSG00000125648.1"; transcript_id "ENSMUST00000271480.1"; gene_type "lncRNA"; gene_name "ENSMUSG00000125648"; transcript_type "lncRNA"; transcript_name "ENSMUST00000271480"; exon_number 3; exon_id "ENSMUSE00001538300.1"; level 2; tag "basic"; tag "TAGENE";
chr14	HAVANA	transcript	105468241	105496644	0	-	.	gene_id "ENSMUSG00000125648.1"; transcript_id "ENSMUST00000271481.1"; gene_type "lncRNA"; gene_name "ENSMUSG00000125648"; transcript_type "lncRNA"; transcript_name "ENSMUST00000271481"; level 2; tag "TAGENE";
chr14	HAVANA	transcript	105468241	105496818	0	-	.	gene_id "ENSMUSG00000125648.1"; transcript_id "ENSMUST00000271480.1"; gene_type "lncRNA"; gene_name "ENSMUSG00000125648"; transcript_type "lncRNA"; transcript_name "ENSMUST00000271480"; level 2; tag "basic"; tag "TAGENE";
chr14	HAVANA	exon	105468732	105468835	0	-	.	gene_id "ENSMUSG00000125648.1"; transcript_id "ENSMUST00000271479.1"; gene_type "lncRNA"; gene_name "ENSMUSG00000125648"; transcript_type "lncRNA"; transcript_name "ENSMUST00000271479"; exon_number 5; exon_id "ENSMUSE00001538305.1"; level 2; tag "basic"; tag "Ensembl_canonical"; tag "GENCODE_Primary"; tag "TAGENE";
chr14	ENSEMBL_gcm37	exon	105468732	105468835	0.0692969801043988	-	.	gene_id "ENSMUSG00000125648.1"; transcript_id "ENSMUSG00000125648.1_tx_10"; exon_id "chr14_105468732_105468835_-"; exonnum "4"; txlen "612";
chr14	ENSEMBL_gcm37	exon	105468732	105468835	0.0607772102177958	-	.	gene_id "ENSMUSG00000125648.1"; transcript_id "ENSMUSG00000125648.1_tx_11"; exon_id "chr14_105468732_105468835_-"; exonnum "3"; txlen "1446";
chr14	ENSEMBL_gcm37	exon	105468732	105468835	0.0267236398507848	-	.	gene_id "ENSMUSG00000125648.1"; transcript_id "ENSMUSG00000125648.1_tx_18"; exon_id "chr14_105468732_105468835_-"; exonnum "4"; txlen "722";
chr14	ENSEMBL_gcm37	exon	105468732	105468835	0.0267236398507848	-	.	gene_id "ENSMUSG00000125648.1"; transcript_id "ENSMUSG00000125648.1_tx_19"; exon_id "chr14_105468732_105468835_-"; exonnum "5"; txlen "825";
chr14	ENSEMBL_gcm37	exon	105468732	105468835	0.0155712547162053	-	.	gene_id "ENSMUSG00000125648.1"; transcript_id "ENSMUSG00000125648.1_tx_20"; exon_id "chr14_105468732_105468835_-"; exonnum "4"; txlen "531";
chr14	ENSEMBL_gcm37	exon	105468732	105468835	0.126061433775884	-	.	gene_id "ENSMUSG00000125648.1"; transcript_id "ENSMUSG00000125648.1_tx_5"; exon_id "chr14_105468732_105468835_-"; exonnum "5"; txlen "869";
chr14	ENSEMBL_gcm37	exon	105468732	105468835	0.122960656978682	-	.	gene_id "ENSMUSG00000125648.1"; transcript_id "ENSMUSG00000125648.1_tx_6"; exon_id "chr14_105468732_105468835_-"; exonnum "4"; txlen "1549";
chr14	ENSEMBL_gcm37	exon	105468732	105468835	0.121331062636594	-	.	gene_id "ENSMUSG00000125648.1"; transcript_id "ENSMUSG00000125648.1_tx_7"; exon_id "chr14_105468732_105468835_-"; exonnum "5"; txlen "715";
chr14	ENSEMBL_gcm37	exon	105468732	105468835	0.106912998922172	-	.	gene_id "ENSMUSG00000125648.1"; transcript_id "ENSMUSG00000125648.1_tx_8"; exon_id "chr14_105468732_105468835_-"; exonnum "3"; txlen "518";
chr14	ENSEMBL_gcm37	exon	105468732	105468835	0.0692969801043988	-	.	gene_id "ENSMUSG00000125648.1"; transcript_id "ENSMUSG00000125648.1_tx_9"; exon_id "chr14_105468732_105468835_-"; exonnum "4"; txlen "766";
chr14	HAVANA	exon	105469482	105469541	0	-	.	gene_id "ENSMUSG00000125648.1"; transcript_id "ENSMUST00000271479.1"; gene_type "lncRNA"; gene_name "ENSMUSG00000125648"; transcript_type "lncRNA"; transcript_name "ENSMUST00000271479"; exon_number 4; exon_id "ENSMUSE00001538297.1"; level 2; tag "basic"; tag "Ensembl_canonical"; tag "GENCODE_Primary"; tag "TAGENE";
chr14	HAVANA	exon	105469482	105469541	0	-	.	gene_id "ENSMUSG00000125648.1"; transcript_id "ENSMUST00000271481.1"; gene_type "lncRNA"; gene_name "ENSMUSG00000125648"; transcript_type "lncRNA"; transcript_name "ENSMUST00000271481"; exon_number 3; exon_id "ENSMUSE00001538297.1"; level 2; tag "TAGENE";
chr14	HAVANA	exon	105469482	105469541	0	-	.	gene_id "ENSMUSG00000125648.1"; transcript_id "ENSMUST00000271480.1"; gene_type "lncRNA"; gene_name "ENSMUSG00000125648"; transcript_type "lncRNA"; transcript_name "ENSMUST00000271480"; exon_number 2; exon_id "ENSMUSE00001538297.1"; level 2; tag "basic"; tag "TAGENE";
chr14	ENSEMBL_gcm37	exon	105469482	105469541	0.0692969801043988	-	.	gene_id "ENSMUSG00000125648.1"; transcript_id "ENSMUSG00000125648.1_tx_10"; exon_id "chr14_105469482_105469541_-"; exonnum "3"; txlen "612";
chr14	ENSEMBL_gcm37	exon	105469482	105469541	0.0607772102177958	-	.	gene_id "ENSMUSG00000125648.1"; transcript_id "ENSMUSG00000125648.1_tx_11"; exon_id "chr14_105469482_105469541_-"; exonnum "2"; txlen "1446";
chr14	ENSEMBL_gcm37	exon	105469482	105469541	0.0267236398507848	-	.	gene_id "ENSMUSG00000125648.1"; transcript_id "ENSMUSG00000125648.1_tx_18"; exon_id "chr14_105469482_105469541_-"; exonnum "3"; txlen "722";
chr14	ENSEMBL_gcm37	exon	105469482	105469541	0.0267236398507848	-	.	gene_id "ENSMUSG00000125648.1"; transcript_id "ENSMUSG00000125648.1_tx_19"; exon_id "chr14_105469482_105469541_-"; exonnum "4"; txlen "825";
chr14	ENSEMBL_gcm37	exon	105469482	105469541	0.0155712547162053	-	.	gene_id "ENSMUSG00000125648.1"; transcript_id "ENSMUSG00000125648.1_tx_20"; exon_id "chr14_105469482_105469541_-"; exonnum "3"; txlen "531";
chr14	ENSEMBL_gcm37	exon	105469482	105469541	0.126061433775884	-	.	gene_id "ENSMUSG00000125648.1"; transcript_id "ENSMUSG00000125648.1_tx_5"; exon_id "chr14_105469482_105469541_-"; exonnum "4"; txlen "869";
chr14	ENSEMBL_gcm37	exon	105469482	105469541	0.122960656978682	-	.	gene_id "ENSMUSG00000125648.1"; transcript_id "ENSMUSG00000125648.1_tx_6"; exon_id "chr14_105469482_105469541_-"; exonnum "3"; txlen "1549";
chr14	ENSEMBL_gcm37	exon	105469482	105469541	0.121331062636594	-	.	gene_id "ENSMUSG00000125648.1"; transcript_id "ENSMUSG00000125648.1_tx_7"; exon_id "chr14_105469482_105469541_-"; exonnum "4"; txlen "715";
chr14	ENSEMBL_gcm37	exon	105469482	105469541	0.106912998922172	-	.	gene_id "ENSMUSG00000125648.1"; transcript_id "ENSMUSG00000125648.1_tx_8"; exon_id "chr14_105469482_105469541_-"; exonnum "2"; txlen "518";
chr14	ENSEMBL_gcm37	exon	105469482	105469541	0.0692969801043988	-	.	gene_id "ENSMUSG00000125648.1"; transcript_id "ENSMUSG00000125648.1_tx_9"; exon_id "chr14_105469482_105469541_-"; exonnum "3"; txlen "766";
chr14	sragcm37_ss	exon	105470208	105470282	0.106912998922172	-	.	gene_id "ENSMUSG00000125648.1"; transcript_id "ENSMUSG00000125648.1_tx_8"; exon_id "chr14_105470208_105470282_-"; exonnum "1"; txlen "518";
chr14	HAVANA	exon	105473271	105473373	0	-	.	gene_id "ENSMUSG00000125648.1"; transcript_id "ENSMUST00000271479.1"; gene_type "lncRNA"; gene_name "ENSMUSG00000125648"; transcript_type "lncRNA"; transcript_name "ENSMUST00000271479"; exon_number 3; exon_id "ENSMUSE00001538309.1"; level 2; tag "basic"; tag "Ensembl_canonical"; tag "GENCODE_Primary"; tag "TAGENE";
chr14	HAVANA	exon	105473271	105473373	0	-	.	gene_id "ENSMUSG00000125648.1"; transcript_id "ENSMUST00000271481.1"; gene_type "lncRNA"; gene_name "ENSMUSG00000125648"; transcript_type "lncRNA"; transcript_name "ENSMUST00000271481"; exon_number 2; exon_id "ENSMUSE00001538309.1"; level 2; tag "TAGENE";
chr14	ENSEMBL_gcm37	exon	105473271	105473373	0.0267236398507848	-	.	gene_id "ENSMUSG00000125648.1"; transcript_id "ENSMUSG00000125648.1_tx_19"; exon_id "chr14_105473271_105473373_-"; exonnum "3"; txlen "825";
chr14	ENSEMBL_gcm37	exon	105473271	105473373	0.126061433775884	-	.	gene_id "ENSMUSG00000125648.1"; transcript_id "ENSMUSG00000125648.1_tx_5"; exon_id "chr14_105473271_105473373_-"; exonnum "3"; txlen "869";
chr14	ENSEMBL_gcm37	exon	105473271	105473373	0.122960656978682	-	.	gene_id "ENSMUSG00000125648.1"; transcript_id "ENSMUSG00000125648.1_tx_6"; exon_id "chr14_105473271_105473373_-"; exonnum "2"; txlen "1549";
chr14	ENSEMBL_gcm37	exon	105473271	105473373	0.121331062636594	-	.	gene_id "ENSMUSG00000125648.1"; transcript_id "ENSMUSG00000125648.1_tx_7"; exon_id "chr14_105473271_105473373_-"; exonnum "3"; txlen "715";
chr14	HAVANA	exon	105488986	105489929	0	-	.	gene_id "ENSMUSG00000125648.1"; transcript_id "ENSMUST00000271482.1"; gene_type "lncRNA"; gene_name "ENSMUSG00000125648"; transcript_type "lncRNA"; transcript_name "ENSMUST00000271482"; exon_number 3; exon_id "ENSMUSE00001538312.1"; level 2; tag "basic"; tag "TAGENE";
chr14	HAVANA	transcript	105488986	105496821	0	-	.	gene_id "ENSMUSG00000125648.1"; transcript_id "ENSMUST00000271482.1"; gene_type "lncRNA"; gene_name "ENSMUSG00000125648"; transcript_type "lncRNA"; transcript_name "ENSMUST00000271482"; level 2; tag "basic"; tag "TAGENE";
chr14	HAVANA	exon	105488987	105489929	0	-	.	gene_id "ENSMUSG00000125648.1"; transcript_id "ENSMUST00000271483.1"; gene_type "lncRNA"; gene_name "ENSMUSG00000125648"; transcript_type "lncRNA"; transcript_name "ENSMUST00000271483"; exon_number 3; exon_id "ENSMUSE00001538313.1"; level 2; tag "basic"; tag "TAGENE";
chr14	HAVANA	transcript	105488987	105495901	0	-	.	gene_id "ENSMUSG00000125648.1"; transcript_id "ENSMUST00000271483.1"; gene_type "lncRNA"; gene_name "ENSMUSG00000125648"; transcript_type "lncRNA"; transcript_name "ENSMUST00000271483"; level 2; tag "basic"; tag "TAGENE";
chr14	HAVANA	exon	105490262	105490774	0	-	.	gene_id "ENSMUSG00000125648.1"; transcript_id "ENSMUST00000271486.1"; gene_type "lncRNA"; gene_name "ENSMUSG00000125648"; transcript_type "lncRNA"; transcript_name "ENSMUST00000271486"; exon_number 2; exon_id "ENSMUSE00001538298.1"; level 2; tag "TAGENE";
chr14	HAVANA	exon	105490262	105490774	0	-	.	gene_id "ENSMUSG00000125648.1"; transcript_id "ENSMUST00000271485.1"; gene_type "lncRNA"; gene_name "ENSMUSG00000125648"; transcript_type "lncRNA"; transcript_name "ENSMUST00000271485"; exon_number 2; exon_id "ENSMUSE00001538298.1"; level 2; tag "TAGENE";
chr14	HAVANA	exon	105490262	105490774	0	-	.	gene_id "ENSMUSG00000125648.1"; transcript_id "ENSMUST00000271484.1"; gene_type "lncRNA"; gene_name "ENSMUSG00000125648"; transcript_type "lncRNA"; transcript_name "ENSMUST00000271484"; exon_number 2; exon_id "ENSMUSE00001538298.1"; level 2; tag "TAGENE";
chr14	HAVANA	transcript	105490262	105496133	0	-	.	gene_id "ENSMUSG00000125648.1"; transcript_id "ENSMUST00000271486.1"; gene_type "lncRNA"; gene_name "ENSMUSG00000125648"; transcript_type "lncRNA"; transcript_name "ENSMUST00000271486"; level 2; tag "TAGENE";
chr14	HAVANA	transcript	105490262	105496245	0	-	.	gene_id "ENSMUSG00000125648.1"; transcript_id "ENSMUST00000271485.1"; gene_type "lncRNA"; gene_name "ENSMUSG00000125648"; transcript_type "lncRNA"; transcript_name "ENSMUST00000271485"; level 2; tag "TAGENE";
chr14	HAVANA	transcript	105490262	105496807	0	-	.	gene_id "ENSMUSG00000125648.1"; transcript_id "ENSMUST00000271484.1"; gene_type "lncRNA"; gene_name "ENSMUSG00000125648"; transcript_type "lncRNA"; transcript_name "ENSMUST00000271484"; level 2; tag "TAGENE";
chr14	HAVANA	exon	105490605	105490774	0	-	.	gene_id "ENSMUSG00000125648.1"; transcript_id "ENSMUST00000271488.1"; gene_type "lncRNA"; gene_name "ENSMUSG00000125648"; transcript_type "lncRNA"; transcript_name "ENSMUST00000271488"; exon_number 2; exon_id "ENSMUSE00001538310.1"; level 2; tag "TAGENE";
chr14	HAVANA	exon	105490605	105490774	0	-	.	gene_id "ENSMUSG00000125648.1"; transcript_id "ENSMUST00000271487.1"; gene_type "lncRNA"; gene_name "ENSMUSG00000125648"; transcript_type "lncRNA"; transcript_name "ENSMUST00000271487"; exon_number 2; exon_id "ENSMUSE00001538310.1"; level 2; tag "TAGENE";
chr14	HAVANA	transcript	105490605	105493993	0	-	.	gene_id "ENSMUSG00000125648.1"; transcript_id "ENSMUST00000271488.1"; gene_type "lncRNA"; gene_name "ENSMUSG00000125648"; transcript_type "lncRNA"; transcript_name "ENSMUST00000271488"; level 2; tag "TAGENE";
chr14	HAVANA	transcript	105490605	105494881	0	-	.	gene_id "ENSMUSG00000125648.1"; transcript_id "ENSMUST00000271487.1"; gene_type "lncRNA"; gene_name "ENSMUSG00000125648"; transcript_type "lncRNA"; transcript_name "ENSMUST00000271487"; level 2; tag "TAGENE";
chr14	HAVANA	exon	105490632	105490774	0	-	.	gene_id "ENSMUSG00000125648.1"; transcript_id "ENSMUST00000271479.1"; gene_type "lncRNA"; gene_name "ENSMUSG00000125648"; transcript_type "lncRNA"; transcript_name "ENSMUST00000271479"; exon_number 2; exon_id "ENSMUSE00001538307.1"; level 2; tag "basic"; tag "Ensembl_canonical"; tag "GENCODE_Primary"; tag "TAGENE";
chr14	HAVANA	exon	105490632	105490774	0	-	.	gene_id "ENSMUSG00000125648.1"; transcript_id "ENSMUST00000271482.1"; gene_type "lncRNA"; gene_name "ENSMUSG00000125648"; transcript_type "lncRNA"; transcript_name "ENSMUST00000271482"; exon_number 2; exon_id "ENSMUSE00001538307.1"; level 2; tag "basic"; tag "TAGENE";
chr14	HAVANA	exon	105490632	105490774	0	-	.	gene_id "ENSMUSG00000125648.1"; transcript_id "ENSMUST00000271483.1"; gene_type "lncRNA"; gene_name "ENSMUSG00000125648"; transcript_type "lncRNA"; transcript_name "ENSMUST00000271483"; exon_number 2; exon_id "ENSMUSE00001538307.1"; level 2; tag "basic"; tag "TAGENE";
chr14	ENSEMBL_gcm37	exon	105490632	105490774	0.0692969801043988	-	.	gene_id "ENSMUSG00000125648.1"; transcript_id "ENSMUSG00000125648.1_tx_10"; exon_id "chr14_105490632_105490774_-"; exonnum "2"; txlen "612";
chr14	ENSEMBL_gcm37	exon	105490632	105490774	0.0267236398507848	-	.	gene_id "ENSMUSG00000125648.1"; transcript_id "ENSMUSG00000125648.1_tx_18"; exon_id "chr14_105490632_105490774_-"; exonnum "2"; txlen "722";
chr14	ENSEMBL_gcm37	exon	105490632	105490774	0.0267236398507848	-	.	gene_id "ENSMUSG00000125648.1"; transcript_id "ENSMUSG00000125648.1_tx_19"; exon_id "chr14_105490632_105490774_-"; exonnum "2"; txlen "825";
chr14	ENSEMBL_gcm37	exon	105490632	105490774	0.0155712547162053	-	.	gene_id "ENSMUSG00000125648.1"; transcript_id "ENSMUSG00000125648.1_tx_20"; exon_id "chr14_105490632_105490774_-"; exonnum "2"; txlen "531";
chr14	ENSEMBL_gcm37	exon	105490632	105490774	0.126061433775884	-	.	gene_id "ENSMUSG00000125648.1"; transcript_id "ENSMUSG00000125648.1_tx_5"; exon_id "chr14_105490632_105490774_-"; exonnum "2"; txlen "869";
chr14	ENSEMBL_gcm37	exon	105490632	105490774	0.121331062636594	-	.	gene_id "ENSMUSG00000125648.1"; transcript_id "ENSMUSG00000125648.1_tx_7"; exon_id "chr14_105490632_105490774_-"; exonnum "2"; txlen "715";
chr14	ENSEMBL_gcm37	exon	105490632	105490774	0.0692969801043988	-	.	gene_id "ENSMUSG00000125648.1"; transcript_id "ENSMUSG00000125648.1_tx_9"; exon_id "chr14_105490632_105490774_-"; exonnum "2"; txlen "766";
chr14	HAVANA	exon	105493875	105493993	0	-	.	gene_id "ENSMUSG00000125648.1"; transcript_id "ENSMUST00000271488.1"; gene_type "lncRNA"; gene_name "ENSMUSG00000125648"; transcript_type "lncRNA"; transcript_name "ENSMUST00000271488"; exon_number 1; exon_id "ENSMUSE00001538295.1"; level 2; tag "TAGENE";
chr14	HAVANA	exon	105494856	105494881	0	-	.	gene_id "ENSMUSG00000125648.1"; transcript_id "ENSMUST00000271487.1"; gene_type "lncRNA"; gene_name "ENSMUSG00000125648"; transcript_type "lncRNA"; transcript_name "ENSMUST00000271487"; exon_number 1; exon_id "ENSMUSE00001538301.1"; level 2; tag "TAGENE";
chr14	ENSEMBL_gcm37	exon	105494856	105494881	0.0692969801043988	-	.	gene_id "ENSMUSG00000125648.1"; transcript_id "ENSMUSG00000125648.1_tx_10"; exon_id "chr14_105494856_105494881_-"; exonnum "1"; txlen "612";
chr14	ENSEMBL_gcm37	exon	105494856	105494881	0.121331062636594	-	.	gene_id "ENSMUSG00000125648.1"; transcript_id "ENSMUSG00000125648.1_tx_7"; exon_id "chr14_105494856_105494881_-"; exonnum "1"; txlen "715";
chr14	HAVANA	exon	105495766	105495901	0	-	.	gene_id "ENSMUSG00000125648.1"; transcript_id "ENSMUST00000271483.1"; gene_type "lncRNA"; gene_name "ENSMUSG00000125648"; transcript_type "lncRNA"; transcript_name "ENSMUST00000271483"; exon_number 1; exon_id "ENSMUSE00001538303.1"; level 2; tag "basic"; tag "TAGENE";
chr14	ENSEMBL_gcm37	exon	105495766	105495901	0.0267236398507848	-	.	gene_id "ENSMUSG00000125648.1"; transcript_id "ENSMUSG00000125648.1_tx_18"; exon_id "chr14_105495766_105495901_-"; exonnum "1"; txlen "722";
chr14	ENSEMBL_gcm37	exon	105495766	105495901	0.0267236398507848	-	.	gene_id "ENSMUSG00000125648.1"; transcript_id "ENSMUSG00000125648.1_tx_19"; exon_id "chr14_105495766_105495901_-"; exonnum "1"; txlen "825";
chr14	HAVANA	exon	105495766	105496133	0	-	.	gene_id "ENSMUSG00000125648.1"; transcript_id "ENSMUST00000271486.1"; gene_type "lncRNA"; gene_name "ENSMUSG00000125648"; transcript_type "lncRNA"; transcript_name "ENSMUST00000271486"; exon_number 1; exon_id "ENSMUSE00001538302.1"; level 2; tag "TAGENE";
chr14	HAVANA	exon	105496056	105496235	0	-	.	gene_id "ENSMUSG00000125648.1"; transcript_id "ENSMUST00000271479.1"; gene_type "lncRNA"; gene_name "ENSMUSG00000125648"; transcript_type "lncRNA"; transcript_name "ENSMUST00000271479"; exon_number 1; exon_id "ENSMUSE00001538308.1"; level 2; tag "basic"; tag "Ensembl_canonical"; tag "GENCODE_Primary"; tag "TAGENE";
chr14	ENSEMBL_gcm37	exon	105496056	105496235	0.0155712547162053	-	.	gene_id "ENSMUSG00000125648.1"; transcript_id "ENSMUSG00000125648.1_tx_20"; exon_id "chr14_105496056_105496235_-"; exonnum "1"; txlen "531";
chr14	ENSEMBL_gcm37	exon	105496056	105496235	0.126061433775884	-	.	gene_id "ENSMUSG00000125648.1"; transcript_id "ENSMUSG00000125648.1_tx_5"; exon_id "chr14_105496056_105496235_-"; exonnum "1"; txlen "869";
chr14	ENSEMBL_gcm37	exon	105496056	105496235	0.0692969801043988	-	.	gene_id "ENSMUSG00000125648.1"; transcript_id "ENSMUSG00000125648.1_tx_9"; exon_id "chr14_105496056_105496235_-"; exonnum "1"; txlen "766";
chr14	HAVANA	exon	105496056	105496245	0	-	.	gene_id "ENSMUSG00000125648.1"; transcript_id "ENSMUST00000271485.1"; gene_type "lncRNA"; gene_name "ENSMUSG00000125648"; transcript_type "lncRNA"; transcript_name "ENSMUST00000271485"; exon_number 1; exon_id "ENSMUSE00001538311.1"; level 2; tag "TAGENE";
chr14	HAVANA	exon	105496586	105496644	0	-	.	gene_id "ENSMUSG00000125648.1"; transcript_id "ENSMUST00000271481.1"; gene_type "lncRNA"; gene_name "ENSMUSG00000125648"; transcript_type "lncRNA"; transcript_name "ENSMUST00000271481"; exon_number 1; exon_id "ENSMUSE00001538306.1"; level 2; tag "TAGENE";
chr14	HAVANA	exon	105496586	105496807	0	-	.	gene_id "ENSMUSG00000125648.1"; transcript_id "ENSMUST00000271484.1"; gene_type "lncRNA"; gene_name "ENSMUSG00000125648"; transcript_type "lncRNA"; transcript_name "ENSMUST00000271484"; exon_number 1; exon_id "ENSMUSE00001538299.1"; level 2; tag "TAGENE";
chr14	ENSEMBL_gcm37	exon	105496586	105496807	0.0607772102177958	-	.	gene_id "ENSMUSG00000125648.1"; transcript_id "ENSMUSG00000125648.1_tx_11"; exon_id "chr14_105496586_105496807_-"; exonnum "1"; txlen "1446";
chr14	ENSEMBL_gcm37	exon	105496586	105496807	0.122960656978682	-	.	gene_id "ENSMUSG00000125648.1"; transcript_id "ENSMUSG00000125648.1_tx_6"; exon_id "chr14_105496586_105496807_-"; exonnum "1"; txlen "1549";
chr14	HAVANA	exon	105496586	105496818	0	-	.	gene_id "ENSMUSG00000125648.1"; transcript_id "ENSMUST00000271480.1"; gene_type "lncRNA"; gene_name "ENSMUSG00000125648"; transcript_type "lncRNA"; transcript_name "ENSMUST00000271480"; exon_number 1; exon_id "ENSMUSE00001538296.1"; level 2; tag "basic"; tag "TAGENE";
chr14	HAVANA	exon	105496586	105496821	0	-	.	gene_id "ENSMUSG00000125648.1"; transcript_id "ENSMUST00000271482.1"; gene_type "lncRNA"; gene_name "ENSMUSG00000125648"; transcript_type "lncRNA"; transcript_name "ENSMUST00000271482"; exon_number 1; exon_id "ENSMUSE00001538314.1"; level 2; tag "basic"; tag "TAGENE";
chr14	ENSEMBL	gene	105514313	105514420	0	-	.	gene_id "ENSMUSG00000064715.3"; gene_type "snRNA"; gene_name "Gm24207"; level 3; mgi_id "MGI:5453984";
chr14	ENSEMBL	transcript	105514313	105514420	0	-	.	gene_id "ENSMUSG00000064715.3"; transcript_id "ENSMUST00000082781.3"; gene_type "snRNA"; gene_name "Gm24207"; transcript_type "snRNA"; transcript_name "Gm24207-201"; level 3; transcript_support_level "NA"; mgi_id "MGI:5453984"; tag "basic"; tag "Ensembl_canonical"; tag "GENCODE_Primary";
chr14	ENSEMBL	exon	105514313	105514420	0	-	.	gene_id "ENSMUSG00000064715.3"; transcript_id "ENSMUST00000082781.3"; gene_type "snRNA"; gene_name "Gm24207"; transcript_type "snRNA"; transcript_name "Gm24207-201"; exon_number 1; exon_id "ENSMUSE00000521939.2"; level 3; transcript_support_level "NA"; mgi_id "MGI:5453984"; tag "basic"; tag "Ensembl_canonical"; tag "GENCODE_Primary";
chr14	HAVANA	gene	105529866	105530418	0	-	.	gene_id "ENSMUSG00000086260.2"; gene_type "processed_pseudogene"; gene_name "Gm16259"; level 2; mgi_id "MGI:3826542"; havana_gene "OTTMUSG00000032793.1";
chr14	HAVANA	transcript	105529866	105530418	0	-	.	gene_id "ENSMUSG00000086260.2"; transcript_id "ENSMUST00000145241.2"; gene_type "processed_pseudogene"; gene_name "Gm16259"; transcript_type "processed_pseudogene"; transcript_name "Gm16259-201"; level 2; transcript_support_level "NA"; mgi_id "MGI:3826542"; ont "PGO:0000004"; tag "basic"; tag "Ensembl_canonical"; tag "GENCODE_Primary"; havana_gene "OTTMUSG00000032793.1"; havana_transcript "OTTMUST00000081670.1";
chr14	HAVANA	exon	105529866	105530418	0	-	.	gene_id "ENSMUSG00000086260.2"; transcript_id "ENSMUST00000145241.2"; gene_type "processed_pseudogene"; gene_name "Gm16259"; transcript_type "processed_pseudogene"; transcript_name "Gm16259-201"; exon_number 1; exon_id "ENSMUSE00000762425.2"; level 2; transcript_support_level "NA"; mgi_id "MGI:3826542"; ont "PGO:0000004"; tag "basic"; tag "Ensembl_canonical"; tag "GENCODE_Primary"; havana_gene "OTTMUSG00000032793.1"; havana_transcript "OTTMUST00000081670.1";
chr14	sragcm37_es	exon	105608248	105609025	0.0238085778779141	-	.	gene_id "sragcm37_gene_55029"; transcript_id "sragcm37_gene_55029_tx_1"; exon_id "chr14_105608248_105609025_-"; exonnum "4"; txlen "1087";
chr14	sragcm37_es	exon	105608248	105609025	0.0238085778779141	-	.	gene_id "sragcm37_gene_55029"; transcript_id "sragcm37_gene_55029_tx_2"; exon_id "chr14_105608248_105609025_-"; exonnum "3"; txlen "1003";
chr14	sragcm37_mid	exon	105618115	105618204	0.0238085778779141	-	.	gene_id "sragcm37_gene_55029"; transcript_id "sragcm37_gene_55029_tx_1"; exon_id "chr14_105618115_105618204_-"; exonnum "3"; txlen "1087";
chr14	sragcm37_mid	exon	105618115	105618204	0.0238085778779141	-	.	gene_id "sragcm37_gene_55029"; transcript_id "sragcm37_gene_55029_tx_2"; exon_id "chr14_105618115_105618204_-"; exonnum "2"; txlen "1003";
chr14	sragcm37_mid	exon	105619273	105619356	0.0238085778779141	-	.	gene_id "sragcm37_gene_55029"; transcript_id "sragcm37_gene_55029_tx_1"; exon_id "chr14_105619273_105619356_-"; exonnum "2"; txlen "1087";
chr14	sragcm37_ss	exon	105622025	105622159	0.0238085778779141	-	.	gene_id "sragcm37_gene_55029"; transcript_id "sragcm37_gene_55029_tx_1"; exon_id "chr14_105622025_105622159_-"; exonnum "1"; txlen "1087";
chr14	sragcm37_ss	exon	105622025	105622159	0.0238085778779141	-	.	gene_id "sragcm37_gene_55029"; transcript_id "sragcm37_gene_55029_tx_2"; exon_id "chr14_105622025_105622159_-"; exonnum "1"; txlen "1003";
chr14	HAVANA	exon	105683830	105684076	0	-	.	gene_id "ENSMUSG00000139905.1"; transcript_id "ENSMUST00000356236.1"; gene_type "lncRNA"; gene_name "ENSMUSG00000139905"; transcript_type "lncRNA"; transcript_name "ENSMUST00000356236"; exon_number 3; exon_id "ENSMUSE00001700958.1"; level 2; tag "basic"; tag "Ensembl_canonical"; tag "GENCODE_Primary"; tag "TAGENE";
chr14	HAVANA	gene	105683830	105720884	0	-	.	gene_id "ENSMUSG00000139905.1"; gene_type "lncRNA"; gene_name "ENSMUSG00000139905"; level 2;
chr14	HAVANA	transcript	105683830	105720884	0	-	.	gene_id "ENSMUSG00000139905.1"; transcript_id "ENSMUST00000356236.1"; gene_type "lncRNA"; gene_name "ENSMUSG00000139905"; transcript_type "lncRNA"; transcript_name "ENSMUST00000356236"; level 2; tag "basic"; tag "Ensembl_canonical"; tag "GENCODE_Primary"; tag "TAGENE";
chr14	HAVANA	exon	105716395	105716468	0	-	.	gene_id "ENSMUSG00000139905.1"; transcript_id "ENSMUST00000356236.1"; gene_type "lncRNA"; gene_name "ENSMUSG00000139905"; transcript_type "lncRNA"; transcript_name "ENSMUST00000356236"; exon_number 2; exon_id "ENSMUSE00001700960.1"; level 2; tag "basic"; tag "Ensembl_canonical"; tag "GENCODE_Primary"; tag "TAGENE";
chr14	HAVANA	exon	105720786	105720884	0	-	.	gene_id "ENSMUSG00000139905.1"; transcript_id "ENSMUST00000356236.1"; gene_type "lncRNA"; gene_name "ENSMUSG00000139905"; transcript_type "lncRNA"; transcript_name "ENSMUST00000356236"; exon_number 1; exon_id "ENSMUSE00001700959.1"; level 2; tag "basic"; tag "Ensembl_canonical"; tag "GENCODE_Primary"; tag "TAGENE";
chr14	HAVANA	exon	105729708	105729969	0	-	.	gene_id "ENSMUSG00000123923.1"; transcript_id "ENSMUST00000260799.1"; gene_type "lncRNA"; gene_name "ENSMUSG00000123923"; transcript_type "lncRNA"; transcript_name "ENSMUST00000260799"; exon_number 4; exon_id "ENSMUSE00001518006.1"; level 2; tag "Ensembl_canonical"; tag "GENCODE_Primary"; tag "TAGENE";
chr14	HAVANA	gene	105729708	105737182	0	-	.	gene_id "ENSMUSG00000123923.1"; gene_type "lncRNA"; gene_name "ENSMUSG00000123923"; level 2;
chr14	HAVANA	transcript	105729708	105737182	0	-	.	gene_id "ENSMUSG00000123923.1"; transcript_id "ENSMUST00000260799.1"; gene_type "lncRNA"; gene_name "ENSMUSG00000123923"; transcript_type "lncRNA"; transcript_name "ENSMUST00000260799"; level 2; tag "Ensembl_canonical"; tag "GENCODE_Primary"; tag "TAGENE";
chr14	HAVANA	exon	105729738	105729969	0	-	.	gene_id "ENSMUSG00000123923.1"; transcript_id "ENSMUST00000260801.1"; gene_type "lncRNA"; gene_name "ENSMUSG00000123923"; transcript_type "lncRNA"; transcript_name "ENSMUST00000260801"; exon_number 5; exon_id "ENSMUSE00001518014.1"; level 2; tag "TAGENE";
chr14	HAVANA	transcript	105729738	105737129	0	-	.	gene_id "ENSMUSG00000123923.1"; transcript_id "ENSMUST00000260801.1"; gene_type "lncRNA"; gene_name "ENSMUSG00000123923"; transcript_type "lncRNA"; transcript_name "ENSMUST00000260801"; level 2; tag "TAGENE";
chr14	HAVANA	exon	105729740	105729969	0	-	.	gene_id "ENSMUSG00000123923.1"; transcript_id "ENSMUST00000260800.1"; gene_type "lncRNA"; gene_name "ENSMUSG00000123923"; transcript_type "lncRNA"; transcript_name "ENSMUST00000260800"; exon_number 4; exon_id "ENSMUSE00001518016.1"; level 2; tag "basic"; tag "TAGENE";
chr14	HAVANA	transcript	105729740	105737154	0	-	.	gene_id "ENSMUSG00000123923.1"; transcript_id "ENSMUST00000260800.1"; gene_type "lncRNA"; gene_name "ENSMUSG00000123923"; transcript_type "lncRNA"; transcript_name "ENSMUST00000260800"; level 2; tag "basic"; tag "TAGENE";
chr14	HAVANA	exon	105729802	105729969	0	-	.	gene_id "ENSMUSG00000123923.1"; transcript_id "ENSMUST00000260803.1"; gene_type "lncRNA"; gene_name "ENSMUSG00000123923"; transcript_type "lncRNA"; transcript_name "ENSMUST00000260803"; exon_number 4; exon_id "ENSMUSE00001518008.1"; level 2; tag "basic"; tag "TAGENE";
chr14	HAVANA	exon	105729802	105729969	0	-	.	gene_id "ENSMUSG00000123923.1"; transcript_id "ENSMUST00000260802.1"; gene_type "lncRNA"; gene_name "ENSMUSG00000123923"; transcript_type "lncRNA"; transcript_name "ENSMUST00000260802"; exon_number 6; exon_id "ENSMUSE00001518008.1"; level 2; tag "basic"; tag "TAGENE";
chr14	HAVANA	transcript	105729802	105737017	0	-	.	gene_id "ENSMUSG00000123923.1"; transcript_id "ENSMUST00000260803.1"; gene_type "lncRNA"; gene_name "ENSMUSG00000123923"; transcript_type "lncRNA"; transcript_name "ENSMUST00000260803"; level 2; tag "basic"; tag "TAGENE";
chr14	HAVANA	transcript	105729802	105737129	0	-	.	gene_id "ENSMUSG00000123923.1"; transcript_id "ENSMUST00000260802.1"; gene_type "lncRNA"; gene_name "ENSMUSG00000123923"; transcript_type "lncRNA"; transcript_name "ENSMUST00000260802"; level 2; tag "basic"; tag "TAGENE";
chr14	HAVANA	exon	105729805	105729969	0	-	.	gene_id "ENSMUSG00000123923.1"; transcript_id "ENSMUST00000260804.1"; gene_type "lncRNA"; gene_name "ENSMUSG00000123923"; transcript_type "lncRNA"; transcript_name "ENSMUST00000260804"; exon_number 5; exon_id "ENSMUSE00001518007.1"; level 2; tag "basic"; tag "TAGENE";
chr14	HAVANA	transcript	105729805	105736986	0	-	.	gene_id "ENSMUSG00000123923.1"; transcript_id "ENSMUST00000260804.1"; gene_type "lncRNA"; gene_name "ENSMUSG00000123923"; transcript_type "lncRNA"; transcript_name "ENSMUST00000260804"; level 2; tag "basic"; tag "TAGENE";
chr14	HAVANA	exon	105730627	105731079	0	-	.	gene_id "ENSMUSG00000123923.1"; transcript_id "ENSMUST00000260805.1"; gene_type "lncRNA"; gene_name "ENSMUSG00000123923"; transcript_type "lncRNA"; transcript_name "ENSMUST00000260805"; exon_number 5; exon_id "ENSMUSE00001518005.1"; level 2; tag "TAGENE";
chr14	HAVANA	transcript	105730627	105737154	0	-	.	gene_id "ENSMUSG00000123923.1"; transcript_id "ENSMUST00000260805.1"; gene_type "lncRNA"; gene_name "ENSMUSG00000123923"; transcript_type "lncRNA"; transcript_name "ENSMUST00000260805"; level 2; tag "TAGENE";
chr14	HAVANA	exon	105730919	105731079	0	-	.	gene_id "ENSMUSG00000123923.1"; transcript_id "ENSMUST00000260799.1"; gene_type "lncRNA"; gene_name "ENSMUSG00000123923"; transcript_type "lncRNA"; transcript_name "ENSMUST00000260799"; exon_number 3; exon_id "ENSMUSE00001518009.1"; level 2; tag "Ensembl_canonical"; tag "GENCODE_Primary"; tag "TAGENE";
chr14	HAVANA	exon	105730919	105731079	0	-	.	gene_id "ENSMUSG00000123923.1"; transcript_id "ENSMUST00000260801.1"; gene_type "lncRNA"; gene_name "ENSMUSG00000123923"; transcript_type "lncRNA"; transcript_name "ENSMUST00000260801"; exon_number 4; exon_id "ENSMUSE00001518009.1"; level 2; tag "TAGENE";
chr14	HAVANA	exon	105730919	105731079	0	-	.	gene_id "ENSMUSG00000123923.1"; transcript_id "ENSMUST00000260803.1"; gene_type "lncRNA"; gene_name "ENSMUSG00000123923"; transcript_type "lncRNA"; transcript_name "ENSMUST00000260803"; exon_number 3; exon_id "ENSMUSE00001518009.1"; level 2; tag "basic"; tag "TAGENE";
chr14	HAVANA	exon	105730919	105731079	0	-	.	gene_id "ENSMUSG00000123923.1"; transcript_id "ENSMUST00000260802.1"; gene_type "lncRNA"; gene_name "ENSMUSG00000123923"; transcript_type "lncRNA"; transcript_name "ENSMUST00000260802"; exon_number 5; exon_id "ENSMUSE00001518009.1"; level 2; tag "basic"; tag "TAGENE";
chr14	HAVANA	exon	105730919	105731079	0	-	.	gene_id "ENSMUSG00000123923.1"; transcript_id "ENSMUST00000260804.1"; gene_type "lncRNA"; gene_name "ENSMUSG00000123923"; transcript_type "lncRNA"; transcript_name "ENSMUST00000260804"; exon_number 4; exon_id "ENSMUSE00001518009.1"; level 2; tag "basic"; tag "TAGENE";
chr14	HAVANA	exon	105730923	105731079	0	-	.	gene_id "ENSMUSG00000123923.1"; transcript_id "ENSMUST00000260800.1"; gene_type "lncRNA"; gene_name "ENSMUSG00000123923"; transcript_type "lncRNA"; transcript_name "ENSMUST00000260800"; exon_number 3; exon_id "ENSMUSE00001518002.1"; level 2; tag "basic"; tag "TAGENE";
chr14	HAVANA	exon	105733167	105733409	0	-	.	gene_id "ENSMUSG00000123923.1"; transcript_id "ENSMUST00000260799.1"; gene_type "lncRNA"; gene_name "ENSMUSG00000123923"; transcript_type "lncRNA"; transcript_name "ENSMUST00000260799"; exon_number 2; exon_id "ENSMUSE00001518017.1"; level 2; tag "Ensembl_canonical"; tag "GENCODE_Primary"; tag "TAGENE";
chr14	HAVANA	exon	105733167	105733409	0	-	.	gene_id "ENSMUSG00000123923.1"; transcript_id "ENSMUST00000260801.1"; gene_type "lncRNA"; gene_name "ENSMUSG00000123923"; transcript_type "lncRNA"; transcript_name "ENSMUST00000260801"; exon_number 3; exon_id "ENSMUSE00001518017.1"; level 2; tag "TAGENE";
chr14	HAVANA	exon	105733167	105733409	0	-	.	gene_id "ENSMUSG00000123923.1"; transcript_id "ENSMUST00000260800.1"; gene_type "lncRNA"; gene_name "ENSMUSG00000123923"; transcript_type "lncRNA"; transcript_name "ENSMUST00000260800"; exon_number 2; exon_id "ENSMUSE00001518017.1"; level 2; tag "basic"; tag "TAGENE";
chr14	HAVANA	exon	105733167	105733409	0	-	.	gene_id "ENSMUSG00000123923.1"; transcript_id "ENSMUST00000260802.1"; gene_type "lncRNA"; gene_name "ENSMUSG00000123923"; transcript_type "lncRNA"; transcript_name "ENSMUST00000260802"; exon_number 4; exon_id "ENSMUSE00001518017.1"; level 2; tag "basic"; tag "TAGENE";
chr14	HAVANA	exon	105733167	105733409	0	-	.	gene_id "ENSMUSG00000123923.1"; transcript_id "ENSMUST00000260804.1"; gene_type "lncRNA"; gene_name "ENSMUSG00000123923"; transcript_type "lncRNA"; transcript_name "ENSMUST00000260804"; exon_number 3; exon_id "ENSMUSE00001518017.1"; level 2; tag "basic"; tag "TAGENE";
chr14	HAVANA	exon	105733167	105733409	0	-	.	gene_id "ENSMUSG00000123923.1"; transcript_id "ENSMUST00000260805.1"; gene_type "lncRNA"; gene_name "ENSMUSG00000123923"; transcript_type "lncRNA"; transcript_name "ENSMUST00000260805"; exon_number 4; exon_id "ENSMUSE00001518017.1"; level 2; tag "TAGENE";
chr14	HAVANA	exon	105733167	105733863	0	-	.	gene_id "ENSMUSG00000123923.1"; transcript_id "ENSMUST00000260803.1"; gene_type "lncRNA"; gene_name "ENSMUSG00000123923"; transcript_type "lncRNA"; transcript_name "ENSMUST00000260803"; exon_number 2; exon_id "ENSMUSE00001518010.1"; level 2; tag "basic"; tag "TAGENE";
chr14	HAVANA	exon	105733665	105733795	0	-	.	gene_id "ENSMUSG00000123923.1"; transcript_id "ENSMUST00000260802.1"; gene_type "lncRNA"; gene_name "ENSMUSG00000123923"; transcript_type "lncRNA"; transcript_name "ENSMUST00000260802"; exon_number 3; exon_id "ENSMUSE00001518001.1"; level 2; tag "basic"; tag "TAGENE";
chr14	HAVANA	exon	105733665	105733795	0	-	.	gene_id "ENSMUSG00000123923.1"; transcript_id "ENSMUST00000260805.1"; gene_type "lncRNA"; gene_name "ENSMUSG00000123923"; transcript_type "lncRNA"; transcript_name "ENSMUST00000260805"; exon_number 3; exon_id "ENSMUSE00001518001.1"; level 2; tag "TAGENE";
chr14	HAVANA	exon	105733665	105733863	0	-	.	gene_id "ENSMUSG00000123923.1"; transcript_id "ENSMUST00000260804.1"; gene_type "lncRNA"; gene_name "ENSMUSG00000123923"; transcript_type "lncRNA"; transcript_name "ENSMUST00000260804"; exon_number 2; exon_id "ENSMUSE00001518011.1"; level 2; tag "basic"; tag "TAGENE";
chr14	HAVANA	exon	105734008	105734235	0	-	.	gene_id "ENSMUSG00000123923.1"; transcript_id "ENSMUST00000260801.1"; gene_type "lncRNA"; gene_name "ENSMUSG00000123923"; transcript_type "lncRNA"; transcript_name "ENSMUST00000260801"; exon_number 2; exon_id "ENSMUSE00001518004.1"; level 2; tag "TAGENE";
chr14	HAVANA	exon	105734008	105734235	0	-	.	gene_id "ENSMUSG00000123923.1"; transcript_id "ENSMUST00000260802.1"; gene_type "lncRNA"; gene_name "ENSMUSG00000123923"; transcript_type "lncRNA"; transcript_name "ENSMUST00000260802"; exon_number 2; exon_id "ENSMUSE00001518004.1"; level 2; tag "basic"; tag "TAGENE";
chr14	HAVANA	exon	105734008	105734235	0	-	.	gene_id "ENSMUSG00000123923.1"; transcript_id "ENSMUST00000260805.1"; gene_type "lncRNA"; gene_name "ENSMUSG00000123923"; transcript_type "lncRNA"; transcript_name "ENSMUST00000260805"; exon_number 2; exon_id "ENSMUSE00001518004.1"; level 2; tag "TAGENE";
chr14	HAVANA	exon	105736954	105736986	0	-	.	gene_id "ENSMUSG00000123923.1"; transcript_id "ENSMUST00000260804.1"; gene_type "lncRNA"; gene_name "ENSMUSG00000123923"; transcript_type "lncRNA"; transcript_name "ENSMUST00000260804"; exon_number 1; exon_id "ENSMUSE00001518003.1"; level 2; tag "basic"; tag "TAGENE";
chr14	HAVANA	exon	105736954	105737017	0	-	.	gene_id "ENSMUSG00000123923.1"; transcript_id "ENSMUST00000260803.1"; gene_type "lncRNA"; gene_name "ENSMUSG00000123923"; transcript_type "lncRNA"; transcript_name "ENSMUST00000260803"; exon_number 1; exon_id "ENSMUSE00001518013.1"; level 2; tag "basic"; tag "TAGENE";
chr14	HAVANA	exon	105737064	105737129	0	-	.	gene_id "ENSMUSG00000123923.1"; transcript_id "ENSMUST00000260801.1"; gene_type "lncRNA"; gene_name "ENSMUSG00000123923"; transcript_type "lncRNA"; transcript_name "ENSMUST00000260801"; exon_number 1; exon_id "ENSMUSE00001518012.1"; level 2; tag "TAGENE";
chr14	HAVANA	exon	105737064	105737129	0	-	.	gene_id "ENSMUSG00000123923.1"; transcript_id "ENSMUST00000260802.1"; gene_type "lncRNA"; gene_name "ENSMUSG00000123923"; transcript_type "lncRNA"; transcript_name "ENSMUST00000260802"; exon_number 1; exon_id "ENSMUSE00001518012.1"; level 2; tag "basic"; tag "TAGENE";
chr14	HAVANA	exon	105737064	105737154	0	-	.	gene_id "ENSMUSG00000123923.1"; transcript_id "ENSMUST00000260800.1"; gene_type "lncRNA"; gene_name "ENSMUSG00000123923"; transcript_type "lncRNA"; transcript_name "ENSMUST00000260800"; exon_number 1; exon_id "ENSMUSE00001518000.1"; level 2; tag "basic"; tag "TAGENE";
chr14	HAVANA	exon	105737064	105737154	0	-	.	gene_id "ENSMUSG00000123923.1"; transcript_id "ENSMUST00000260805.1"; gene_type "lncRNA"; gene_name "ENSMUSG00000123923"; transcript_type "lncRNA"; transcript_name "ENSMUST00000260805"; exon_number 1; exon_id "ENSMUSE00001518000.1"; level 2; tag "TAGENE";
chr14	HAVANA	exon	105737064	105737182	0	-	.	gene_id "ENSMUSG00000123923.1"; transcript_id "ENSMUST00000260799.1"; gene_type "lncRNA"; gene_name "ENSMUSG00000123923"; transcript_type "lncRNA"; transcript_name "ENSMUST00000260799"; exon_number 1; exon_id "ENSMUSE00001518015.1"; level 2; tag "Ensembl_canonical"; tag "GENCODE_Primary"; tag "TAGENE";
chr14	HAVANA	exon	105739802	105740364	0	-	.	gene_id "ENSMUSG00000123992.1"; transcript_id "ENSMUST00000261317.1"; gene_type "lncRNA"; gene_name "ENSMUSG00000123992"; transcript_type "lncRNA"; transcript_name "ENSMUST00000261317"; exon_number 2; exon_id "ENSMUSE00001518893.1"; level 2; tag "basic"; tag "TAGENE";
chr14	HAVANA	transcript	105739802	105740894	0	-	.	gene_id "ENSMUSG00000123992.1"; transcript_id "ENSMUST00000261317.1"; gene_type "lncRNA"; gene_name "ENSMUSG00000123992"; transcript_type "lncRNA"; transcript_name "ENSMUST00000261317"; level 2; tag "basic"; tag "TAGENE";
chr14	HAVANA	gene	105739802	105740923	0	-	.	gene_id "ENSMUSG00000123992.1"; gene_type "lncRNA"; gene_name "ENSMUSG00000123992"; level 2;
chr14	HAVANA	exon	105739806	105740364	0	-	.	gene_id "ENSMUSG00000123992.1"; transcript_id "ENSMUST00000261316.1"; gene_type "lncRNA"; gene_name "ENSMUSG00000123992"; transcript_type "lncRNA"; transcript_name "ENSMUST00000261316"; exon_number 2; exon_id "ENSMUSE00001518892.1"; level 2; tag "Ensembl_canonical"; tag "GENCODE_Primary"; tag "TAGENE";
chr14	HAVANA	transcript	105739806	105740923	0	-	.	gene_id "ENSMUSG00000123992.1"; transcript_id "ENSMUST00000261316.1"; gene_type "lncRNA"; gene_name "ENSMUSG00000123992"; transcript_type "lncRNA"; transcript_name "ENSMUST00000261316"; level 2; tag "Ensembl_canonical"; tag "GENCODE_Primary"; tag "TAGENE";
chr14	HAVANA	exon	105740755	105740894	0	-	.	gene_id "ENSMUSG00000123992.1"; transcript_id "ENSMUST00000261317.1"; gene_type "lncRNA"; gene_name "ENSMUSG00000123992"; transcript_type "lncRNA"; transcript_name "ENSMUST00000261317"; exon_number 1; exon_id "ENSMUSE00001518895.1"; level 2; tag "basic"; tag "TAGENE";
chr14	HAVANA	exon	105740870	105740923	0	-	.	gene_id "ENSMUSG00000123992.1"; transcript_id "ENSMUST00000261316.1"; gene_type "lncRNA"; gene_name "ENSMUSG00000123992"; transcript_type "lncRNA"; transcript_name "ENSMUST00000261316"; exon_number 1; exon_id "ENSMUSE00001518894.1"; level 2; tag "Ensembl_canonical"; tag "GENCODE_Primary"; tag "TAGENE";
chr14	sragcm37_es	exon	105803126	105803618	0.185862389608261	-	.	gene_id "sragcm37_gene_46827"; transcript_id "sragcm37_gene_46827_tx_1"; exon_id "chr14_105803126_105803618_-"; exonnum "2"; txlen "617";
chr14	sragcm37_ss	exon	105803935	105804058	0.185862389608261	-	.	gene_id "sragcm37_gene_46827"; transcript_id "sragcm37_gene_46827_tx_1"; exon_id "chr14_105803935_105804058_-"; exonnum "1"; txlen "617";
chr14	sragcm37_es	exon	105804734	105804900	0.021531282837644	-	.	gene_id "ENSMUSG00000131040.1"; transcript_id "ENSMUSG00000131040.1_tx_2"; exon_id "chr14_105804734_105804900_-"; exonnum "5"; txlen "707";
chr14	sragcm37_es	exon	105804734	105804900	0.00363879182063238	-	.	gene_id "ENSMUSG00000131040.1"; transcript_id "ENSMUSG00000131040.1_tx_4"; exon_id "chr14_105804734_105804900_-"; exonnum "4"; txlen "559";
chr14	sragcm37_mid	exon	105806311	105806375	0.021531282837644	-	.	gene_id "ENSMUSG00000131040.1"; transcript_id "ENSMUSG00000131040.1_tx_2"; exon_id "chr14_105806311_105806375_-"; exonnum "4"; txlen "707";
chr14	sragcm37_mid	exon	105806311	105806375	0.00363879182063238	-	.	gene_id "ENSMUSG00000131040.1"; transcript_id "ENSMUSG00000131040.1_tx_4"; exon_id "chr14_105806311_105806375_-"; exonnum "3"; txlen "559";
chr14	sragcm37_mid	exon	105812621	105812713	0.021531282837644	-	.	gene_id "ENSMUSG00000131040.1"; transcript_id "ENSMUSG00000131040.1_tx_2"; exon_id "chr14_105812621_105812713_-"; exonnum "3"; txlen "707";
chr14	sragcm37_mid	exon	105812621	105812713	0.00363879182063238	-	.	gene_id "ENSMUSG00000131040.1"; transcript_id "ENSMUSG00000131040.1_tx_4"; exon_id "chr14_105812621_105812713_-"; exonnum "2"; txlen "559";
chr14	sragcm37_mid	exon	105816416	105816563	0.021531282837644	-	.	gene_id "ENSMUSG00000131040.1"; transcript_id "ENSMUSG00000131040.1_tx_2"; exon_id "chr14_105816416_105816563_-"; exonnum "2"; txlen "707";
chr14	HAVANA	exon	105822887	105823083	0	-	.	gene_id "ENSMUSG00000131040.1"; transcript_id "ENSMUST00000303641.1"; gene_type "lncRNA"; gene_name "ENSMUSG00000131040"; transcript_type "lncRNA"; transcript_name "ENSMUST00000303641"; exon_number 2; exon_id "ENSMUSE00001600105.1"; level 2; tag "basic"; tag "Ensembl_canonical"; tag "GENCODE_Primary"; tag "TAGENE";
chr14	HAVANA	gene	105822887	105825667	0	-	.	gene_id "ENSMUSG00000131040.1"; gene_type "lncRNA"; gene_name "ENSMUSG00000131040"; level 2;
chr14	HAVANA	transcript	105822887	105825667	0	-	.	gene_id "ENSMUSG00000131040.1"; transcript_id "ENSMUST00000303641.1"; gene_type "lncRNA"; gene_name "ENSMUSG00000131040"; transcript_type "lncRNA"; transcript_name "ENSMUST00000303641"; level 2; tag "basic"; tag "Ensembl_canonical"; tag "GENCODE_Primary"; tag "TAGENE";
chr14	HAVANA	exon	105825434	105825667	0	-	.	gene_id "ENSMUSG00000131040.1"; transcript_id "ENSMUST00000303641.1"; gene_type "lncRNA"; gene_name "ENSMUSG00000131040"; transcript_type "lncRNA"; transcript_name "ENSMUST00000303641"; exon_number 1; exon_id "ENSMUSE00001600106.1"; level 2; tag "basic"; tag "Ensembl_canonical"; tag "GENCODE_Primary"; tag "TAGENE";
chr14	ENSEMBL_gcm37	exon	105825434	105825667	0.021531282837644	-	.	gene_id "ENSMUSG00000131040.1"; transcript_id "ENSMUSG00000131040.1_tx_2"; exon_id "chr14_105825434_105825667_-"; exonnum "1"; txlen "707";
chr14	ENSEMBL_gcm37	exon	105825434	105825667	0.00363879182063238	-	.	gene_id "ENSMUSG00000131040.1"; transcript_id "ENSMUSG00000131040.1_tx_4"; exon_id "chr14_105825434_105825667_-"; exonnum "1"; txlen "559";
chr14	HAVANA	exon	105851413	105851524	0	-	.	gene_id "ENSMUSG00000110080.4"; transcript_id "ENSMUST00000324985.1"; gene_type "lncRNA"; gene_name "Gm6145"; transcript_type "lncRNA"; transcript_name "Gm6145-211"; exon_number 5; exon_id "ENSMUSE00001640685.1"; level 2; mgi_id "MGI:3779559"; tag "Ensembl_canonical"; tag "GENCODE_Primary"; tag "TAGENE"; havana_gene "OTTMUSG00000060983.1";
chr14	HAVANA	transcript	105851413	105879465	0	-	.	gene_id "ENSMUSG00000110080.4"; transcript_id "ENSMUST00000324985.1"; gene_type "lncRNA"; gene_name "Gm6145"; transcript_type "lncRNA"; transcript_name "Gm6145-211"; level 2; mgi_id "MGI:3779559"; tag "Ensembl_canonical"; tag "GENCODE_Primary"; tag "TAGENE"; havana_gene "OTTMUSG00000060983.1";
chr14	HAVANA	gene	105851413	105881159	0	-	.	gene_id "ENSMUSG00000110080.4"; gene_type "lncRNA"; gene_name "Gm6145"; level 2; mgi_id "MGI:3779559"; tag "ncRNA_host"; havana_gene "OTTMUSG00000060983.1";
chr14	HAVANA	exon	105858446	105858811	0	-	.	gene_id "ENSMUSG00000110080.4"; transcript_id "ENSMUST00000324987.1"; gene_type "lncRNA"; gene_name "Gm6145"; transcript_type "lncRNA"; transcript_name "Gm6145-213"; exon_number 11; exon_id "ENSMUSE00001640686.1"; level 2; mgi_id "MGI:3779559"; tag "basic"; tag "TAGENE"; havana_gene "OTTMUSG00000060983.1";
chr14	HAVANA	exon	105858446	105860758	0	-	.	gene_id "ENSMUSG00000110080.4"; transcript_id "ENSMUST00000211251.3"; gene_type "lncRNA"; gene_name "Gm6145"; transcript_type "lncRNA"; transcript_name "Gm6145-206"; exon_number 7; exon_id "ENSMUSE00001640676.1"; level 2; transcript_support_level "5"; mgi_id "MGI:3779559"; tag "basic"; tag "TAGENE"; havana_gene "OTTMUSG00000060983.1"; havana_transcript "OTTMUST00000149042.1";
chr14	HAVANA	exon	105858446	105860758	0	-	.	gene_id "ENSMUSG00000110080.4"; transcript_id "ENSMUST00000324986.1"; gene_type "lncRNA"; gene_name "Gm6145"; transcript_type "lncRNA"; transcript_name "Gm6145-212"; exon_number 6; exon_id "ENSMUSE00001640676.1"; level 2; mgi_id "MGI:3779559"; tag "TAGENE"; havana_gene "OTTMUSG00000060983.1";
chr14	HAVANA	transcript	105858446	105881095	0	-	.	gene_id "ENSMUSG00000110080.4"; transcript_id "ENSMUST00000324987.1"; gene_type "lncRNA"; gene_name "Gm6145"; transcript_type "lncRNA"; transcript_name "Gm6145-213"; level 2; mgi_id "MGI:3779559"; tag "basic"; tag "TAGENE"; havana_gene "OTTMUSG00000060983.1";
chr14	HAVANA	transcript	105858446	105881116	0	-	.	gene_id "ENSMUSG00000110080.4"; transcript_id "ENSMUST00000211251.3"; gene_type "lncRNA"; gene_name "Gm6145"; transcript_type "lncRNA"; transcript_name "Gm6145-206"; level 2; transcript_support_level "5"; mgi_id "MGI:3779559"; tag "basic"; tag "TAGENE"; havana_gene "OTTMUSG00000060983.1"; havana_transcript "OTTMUST00000149042.1";
chr14	HAVANA	transcript	105858446	105881116	0	-	.	gene_id "ENSMUSG00000110080.4"; transcript_id "ENSMUST00000324986.1"; gene_type "lncRNA"; gene_name "Gm6145"; transcript_type "lncRNA"; transcript_name "Gm6145-212"; level 2; mgi_id "MGI:3779559"; tag "TAGENE"; havana_gene "OTTMUSG00000060983.1";
chr14	HAVANA	exon	105858938	105859037	0	-	.	gene_id "ENSMUSG00000110080.4"; transcript_id "ENSMUST00000324987.1"; gene_type "lncRNA"; gene_name "Gm6145"; transcript_type "lncRNA"; transcript_name "Gm6145-213"; exon_number 10; exon_id "ENSMUSE00001640682.1"; level 2; mgi_id "MGI:3779559"; tag "basic"; tag "TAGENE"; havana_gene "OTTMUSG00000060983.1";
chr14	HAVANA	exon	105860396	105860758	0	-	.	gene_id "ENSMUSG00000110080.4"; transcript_id "ENSMUST00000209522.3"; gene_type "lncRNA"; gene_name "Gm6145"; transcript_type "lncRNA"; transcript_name "Gm6145-201"; exon_number 8; exon_id "ENSMUSE00001640697.1"; level 2; transcript_support_level "3"; mgi_id "MGI:3779559"; tag "basic"; tag "TAGENE"; havana_gene "OTTMUSG00000060983.1"; havana_transcript "OTTMUST00000149043.1";
chr14	HAVANA	transcript	105860396	105881113	0	-	.	gene_id "ENSMUSG00000110080.4"; transcript_id "ENSMUST00000209522.3"; gene_type "lncRNA"; gene_name "Gm6145"; transcript_type "lncRNA"; transcript_name "Gm6145-201"; level 2; transcript_support_level "3"; mgi_id "MGI:3779559"; tag "basic"; tag "TAGENE"; havana_gene "OTTMUSG00000060983.1"; havana_transcript "OTTMUST00000149043.1";
chr14	HAVANA	exon	105860543	105860758	0	-	.	gene_id "ENSMUSG00000110080.4"; transcript_id "ENSMUST00000211114.2"; gene_type "lncRNA"; gene_name "Gm6145"; transcript_type "lncRNA"; transcript_name "Gm6145-205"; exon_number 6; exon_id "ENSMUSE00001387053.2"; level 2; transcript_support_level "5"; mgi_id "MGI:3779559"; tag "RNA_Seq_supported_only"; tag "basic"; havana_gene "OTTMUSG00000060983.1"; havana_transcript "OTTMUST00000149044.1";
chr14	HAVANA	transcript	105860543	105879500	0	-	.	gene_id "ENSMUSG00000110080.4"; transcript_id "ENSMUST00000211114.2"; gene_type "lncRNA"; gene_name "Gm6145"; transcript_type "lncRNA"; transcript_name "Gm6145-205"; level 2; transcript_support_level "5"; mgi_id "MGI:3779559"; tag "RNA_Seq_supported_only"; tag "basic"; havana_gene "OTTMUSG00000060983.1"; havana_transcript "OTTMUST00000149044.1";
chr14	HAVANA	exon	105860601	105860758	0	-	.	gene_id "ENSMUSG00000110080.4"; transcript_id "ENSMUST00000324987.1"; gene_type "lncRNA"; gene_name "Gm6145"; transcript_type "lncRNA"; transcript_name "Gm6145-213"; exon_number 9; exon_id "ENSMUSE00001640672.1"; level 2; mgi_id "MGI:3779559"; tag "basic"; tag "TAGENE"; havana_gene "OTTMUSG00000060983.1";
chr14	ENSEMBL_gcm37	exon	105860601	105860758	0.320759696936256	-	.	gene_id "ENSMUSG00000110080.4"; transcript_id "ENSMUSG00000110080.4_tx_10"; exon_id "chr14_105860601_105860758_-"; exonnum "8"; txlen "998";
chr14	ENSEMBL_gcm37	exon	105860601	105860758	0.320759696936256	-	.	gene_id "ENSMUSG00000110080.4"; transcript_id "ENSMUSG00000110080.4_tx_11"; exon_id "chr14_105860601_105860758_-"; exonnum "9"; txlen "1243";
chr14	ENSEMBL_gcm37	exon	105860601	105860758	0.00696864710847338	-	.	gene_id "ENSMUSG00000110080.4"; transcript_id "ENSMUSG00000110080.4_tx_12"; exon_id "chr14_105860601_105860758_-"; exonnum "13"; txlen "1780";
chr14	HAVANA	exon	105860612	105860758	0	-	.	gene_id "ENSMUSG00000110080.4"; transcript_id "ENSMUST00000210902.2"; gene_type "lncRNA"; gene_name "Gm6145"; transcript_type "lncRNA"; transcript_name "Gm6145-204"; exon_number 6; exon_id "ENSMUSE00001385998.2"; level 2; transcript_support_level "5"; mgi_id "MGI:3779559"; tag "RNA_Seq_supported_only"; tag "basic"; havana_gene "OTTMUSG00000060983.1"; havana_transcript "OTTMUST00000149045.1";
chr14	HAVANA	exon	105860612	105860758	0	-	.	gene_id "ENSMUSG00000110080.4"; transcript_id "ENSMUST00000324988.1"; gene_type "lncRNA"; gene_name "Gm6145"; transcript_type "lncRNA"; transcript_name "Gm6145-214"; exon_number 8; exon_id "ENSMUSE00001385998.2"; level 2; mgi_id "MGI:3779559"; tag "TAGENE"; havana_gene "OTTMUSG00000060983.1";
chr14	HAVANA	exon	105860612	105860758	0	-	.	gene_id "ENSMUSG00000110080.4"; transcript_id "ENSMUST00000210557.2"; gene_type "lncRNA"; gene_name "Gm6145"; transcript_type "lncRNA"; transcript_name "Gm6145-203"; exon_number 7; exon_id "ENSMUSE00001385998.2"; level 2; transcript_support_level "5"; mgi_id "MGI:3779559"; tag "RNA_Seq_supported_only"; havana_gene "OTTMUSG00000060983.1"; havana_transcript "OTTMUST00000149046.1";
chr14	HAVANA	transcript	105860612	105879494	0	-	.	gene_id "ENSMUSG00000110080.4"; transcript_id "ENSMUST00000210902.2"; gene_type "lncRNA"; gene_name "Gm6145"; transcript_type "lncRNA"; transcript_name "Gm6145-204"; level 2; transcript_support_level "5"; mgi_id "MGI:3779559"; tag "RNA_Seq_supported_only"; tag "basic"; havana_gene "OTTMUSG00000060983.1"; havana_transcript "OTTMUST00000149045.1";
chr14	HAVANA	transcript	105860612	105879494	0	-	.	gene_id "ENSMUSG00000110080.4"; transcript_id "ENSMUST00000324988.1"; gene_type "lncRNA"; gene_name "Gm6145"; transcript_type "lncRNA"; transcript_name "Gm6145-214"; level 2; mgi_id "MGI:3779559"; tag "TAGENE"; havana_gene "OTTMUSG00000060983.1";
chr14	HAVANA	transcript	105860612	105879502	0	-	.	gene_id "ENSMUSG00000110080.4"; transcript_id "ENSMUST00000210557.2"; gene_type "lncRNA"; gene_name "Gm6145"; transcript_type "lncRNA"; transcript_name "Gm6145-203"; level 2; transcript_support_level "5"; mgi_id "MGI:3779559"; tag "RNA_Seq_supported_only"; havana_gene "OTTMUSG00000060983.1"; havana_transcript "OTTMUST00000149046.1";
chr14	HAVANA	exon	105860618	105860758	0	-	.	gene_id "ENSMUSG00000110080.4"; transcript_id "ENSMUST00000324989.1"; gene_type "lncRNA"; gene_name "Gm6145"; transcript_type "lncRNA"; transcript_name "Gm6145-215"; exon_number 8; exon_id "ENSMUSE00001640673.1"; level 2; mgi_id "MGI:3779559"; tag "TAGENE"; havana_gene "OTTMUSG00000060983.1";
chr14	HAVANA	transcript	105860618	105879465	0	-	.	gene_id "ENSMUSG00000110080.4"; transcript_id "ENSMUST00000324989.1"; gene_type "lncRNA"; gene_name "Gm6145"; transcript_type "lncRNA"; transcript_name "Gm6145-215"; level 2; mgi_id "MGI:3779559"; tag "TAGENE"; havana_gene "OTTMUSG00000060983.1";
chr14	ENSEMBL	gene	105861076	105861204	0	-	.	gene_id "ENSMUSG00000098780.3"; gene_type "miRNA"; gene_name "Mir6390"; level 3; mgi_id "MGI:5530944";
chr14	ENSEMBL	transcript	105861076	105861204	0	-	.	gene_id "ENSMUSG00000098780.3"; transcript_id "ENSMUST00000184405.3"; gene_type "miRNA"; gene_name "Mir6390"; transcript_type "miRNA"; transcript_name "Mir6390-201"; level 3; transcript_support_level "NA"; mgi_id "MGI:5530944"; tag "basic"; tag "Ensembl_canonical"; tag "GENCODE_Primary";
chr14	ENSEMBL	exon	105861076	105861204	0	-	.	gene_id "ENSMUSG00000098780.3"; transcript_id "ENSMUST00000184405.3"; gene_type "miRNA"; gene_name "Mir6390"; transcript_type "miRNA"; transcript_name "Mir6390-201"; exon_number 1; exon_id "ENSMUSE00001317340.2"; level 3; transcript_support_level "NA"; mgi_id "MGI:5530944"; tag "basic"; tag "Ensembl_canonical"; tag "GENCODE_Primary";
chr14	HAVANA	exon	105861130	105861201	0	-	.	gene_id "ENSMUSG00000110080.4"; transcript_id "ENSMUST00000324987.1"; gene_type "lncRNA"; gene_name "Gm6145"; transcript_type "lncRNA"; transcript_name "Gm6145-213"; exon_number 8; exon_id "ENSMUSE00001385222.2"; level 2; mgi_id "MGI:3779559"; tag "basic"; tag "TAGENE"; havana_gene "OTTMUSG00000060983.1";
chr14	HAVANA	exon	105861130	105861201	0	-	.	gene_id "ENSMUSG00000110080.4"; transcript_id "ENSMUST00000211251.3"; gene_type "lncRNA"; gene_name "Gm6145"; transcript_type "lncRNA"; transcript_name "Gm6145-206"; exon_number 6; exon_id "ENSMUSE00001385222.2"; level 2; transcript_support_level "5"; mgi_id "MGI:3779559"; tag "basic"; tag "TAGENE"; havana_gene "OTTMUSG00000060983.1"; havana_transcript "OTTMUST00000149042.1";
chr14	HAVANA	exon	105861130	105861201	0	-	.	gene_id "ENSMUSG00000110080.4"; transcript_id "ENSMUST00000324986.1"; gene_type "lncRNA"; gene_name "Gm6145"; transcript_type "lncRNA"; transcript_name "Gm6145-212"; exon_number 5; exon_id "ENSMUSE00001385222.2"; level 2; mgi_id "MGI:3779559"; tag "TAGENE"; havana_gene "OTTMUSG00000060983.1";
chr14	HAVANA	exon	105861130	105861201	0	-	.	gene_id "ENSMUSG00000110080.4"; transcript_id "ENSMUST00000209522.3"; gene_type "lncRNA"; gene_name "Gm6145"; transcript_type "lncRNA"; transcript_name "Gm6145-201"; exon_number 7; exon_id "ENSMUSE00001385222.2"; level 2; transcript_support_level "3"; mgi_id "MGI:3779559"; tag "basic"; tag "TAGENE"; havana_gene "OTTMUSG00000060983.1"; havana_transcript "OTTMUST00000149043.1";
chr14	HAVANA	exon	105861130	105861201	0	-	.	gene_id "ENSMUSG00000110080.4"; transcript_id "ENSMUST00000324988.1"; gene_type "lncRNA"; gene_name "Gm6145"; transcript_type "lncRNA"; transcript_name "Gm6145-214"; exon_number 7; exon_id "ENSMUSE00001385222.2"; level 2; mgi_id "MGI:3779559"; tag "TAGENE"; havana_gene "OTTMUSG00000060983.1";
chr14	HAVANA	exon	105861130	105861201	0	-	.	gene_id "ENSMUSG00000110080.4"; transcript_id "ENSMUST00000210557.2"; gene_type "lncRNA"; gene_name "Gm6145"; transcript_type "lncRNA"; transcript_name "Gm6145-203"; exon_number 6; exon_id "ENSMUSE00001385222.2"; level 2; transcript_support_level "5"; mgi_id "MGI:3779559"; tag "RNA_Seq_supported_only"; havana_gene "OTTMUSG00000060983.1"; havana_transcript "OTTMUST00000149046.1";
chr14	HAVANA	exon	105861130	105861201	0	-	.	gene_id "ENSMUSG00000110080.4"; transcript_id "ENSMUST00000324989.1"; gene_type "lncRNA"; gene_name "Gm6145"; transcript_type "lncRNA"; transcript_name "Gm6145-215"; exon_number 7; exon_id "ENSMUSE00001385222.2"; level 2; mgi_id "MGI:3779559"; tag "TAGENE"; havana_gene "OTTMUSG00000060983.1";
chr14	HAVANA	exon	105861130	105861201	0	-	.	gene_id "ENSMUSG00000110080.4"; transcript_id "ENSMUST00000210292.2"; gene_type "lncRNA"; gene_name "Gm6145"; transcript_type "lncRNA"; transcript_name "Gm6145-202"; exon_number 6; exon_id "ENSMUSE00001385222.2"; level 2; transcript_support_level "5"; mgi_id "MGI:3779559"; tag "RNA_Seq_supported_only"; havana_gene "OTTMUSG00000060983.1"; havana_transcript "OTTMUST00000149047.1";
chr14	ENSEMBL_gcm37	exon	105861130	105861201	0.320759696936256	-	.	gene_id "ENSMUSG00000110080.4"; transcript_id "ENSMUSG00000110080.4_tx_10"; exon_id "chr14_105861130_105861201_-"; exonnum "7"; txlen "998";
chr14	ENSEMBL_gcm37	exon	105861130	105861201	0.320759696936256	-	.	gene_id "ENSMUSG00000110080.4"; transcript_id "ENSMUSG00000110080.4_tx_11"; exon_id "chr14_105861130_105861201_-"; exonnum "8"; txlen "1243";
chr14	ENSEMBL_gcm37	exon	105861130	105861201	0.00696864710847338	-	.	gene_id "ENSMUSG00000110080.4"; transcript_id "ENSMUSG00000110080.4_tx_12"; exon_id "chr14_105861130_105861201_-"; exonnum "12"; txlen "1780";
chr14	HAVANA	transcript	105861130	105881082	0	-	.	gene_id "ENSMUSG00000110080.4"; transcript_id "ENSMUST00000210292.2"; gene_type "lncRNA"; gene_name "Gm6145"; transcript_type "lncRNA"; transcript_name "Gm6145-202"; level 2; transcript_support_level "5"; mgi_id "MGI:3779559"; tag "RNA_Seq_supported_only"; havana_gene "OTTMUSG00000060983.1"; havana_transcript "OTTMUST00000149047.1";
chr14	HAVANA	exon	105861870	105861997	0	-	.	gene_id "ENSMUSG00000110080.4"; transcript_id "ENSMUST00000324987.1"; gene_type "lncRNA"; gene_name "Gm6145"; transcript_type "lncRNA"; transcript_name "Gm6145-213"; exon_number 7; exon_id "ENSMUSE00001384489.2"; level 2; mgi_id "MGI:3779559"; tag "basic"; tag "TAGENE"; havana_gene "OTTMUSG00000060983.1";
chr14	HAVANA	exon	105861870	105861997	0	-	.	gene_id "ENSMUSG00000110080.4"; transcript_id "ENSMUST00000211251.3"; gene_type "lncRNA"; gene_name "Gm6145"; transcript_type "lncRNA"; transcript_name "Gm6145-206"; exon_number 5; exon_id "ENSMUSE00001384489.2"; level 2; transcript_support_level "5"; mgi_id "MGI:3779559"; tag "basic"; tag "TAGENE"; havana_gene "OTTMUSG00000060983.1"; havana_transcript "OTTMUST00000149042.1";
chr14	HAVANA	exon	105861870	105861997	0	-	.	gene_id "ENSMUSG00000110080.4"; transcript_id "ENSMUST00000324986.1"; gene_type "lncRNA"; gene_name "Gm6145"; transcript_type "lncRNA"; transcript_name "Gm6145-212"; exon_number 4; exon_id "ENSMUSE00001384489.2"; level 2; mgi_id "MGI:3779559"; tag "TAGENE"; havana_gene "OTTMUSG00000060983.1";
chr14	HAVANA	exon	105861870	105861997	0	-	.	gene_id "ENSMUSG00000110080.4"; transcript_id "ENSMUST00000209522.3"; gene_type "lncRNA"; gene_name "Gm6145"; transcript_type "lncRNA"; transcript_name "Gm6145-201"; exon_number 6; exon_id "ENSMUSE00001384489.2"; level 2; transcript_support_level "3"; mgi_id "MGI:3779559"; tag "basic"; tag "TAGENE"; havana_gene "OTTMUSG00000060983.1"; havana_transcript "OTTMUST00000149043.1";
chr14	HAVANA	exon	105861870	105861997	0	-	.	gene_id "ENSMUSG00000110080.4"; transcript_id "ENSMUST00000211114.2"; gene_type "lncRNA"; gene_name "Gm6145"; transcript_type "lncRNA"; transcript_name "Gm6145-205"; exon_number 5; exon_id "ENSMUSE00001384489.2"; level 2; transcript_support_level "5"; mgi_id "MGI:3779559"; tag "RNA_Seq_supported_only"; tag "basic"; havana_gene "OTTMUSG00000060983.1"; havana_transcript "OTTMUST00000149044.1";
chr14	HAVANA	exon	105861870	105861997	0	-	.	gene_id "ENSMUSG00000110080.4"; transcript_id "ENSMUST00000324988.1"; gene_type "lncRNA"; gene_name "Gm6145"; transcript_type "lncRNA"; transcript_name "Gm6145-214"; exon_number 6; exon_id "ENSMUSE00001384489.2"; level 2; mgi_id "MGI:3779559"; tag "TAGENE"; havana_gene "OTTMUSG00000060983.1";
chr14	HAVANA	exon	105861870	105861997	0	-	.	gene_id "ENSMUSG00000110080.4"; transcript_id "ENSMUST00000210557.2"; gene_type "lncRNA"; gene_name "Gm6145"; transcript_type "lncRNA"; transcript_name "Gm6145-203"; exon_number 5; exon_id "ENSMUSE00001384489.2"; level 2; transcript_support_level "5"; mgi_id "MGI:3779559"; tag "RNA_Seq_supported_only"; havana_gene "OTTMUSG00000060983.1"; havana_transcript "OTTMUST00000149046.1";
chr14	HAVANA	exon	105861870	105861997	0	-	.	gene_id "ENSMUSG00000110080.4"; transcript_id "ENSMUST00000324989.1"; gene_type "lncRNA"; gene_name "Gm6145"; transcript_type "lncRNA"; transcript_name "Gm6145-215"; exon_number 6; exon_id "ENSMUSE00001384489.2"; level 2; mgi_id "MGI:3779559"; tag "TAGENE"; havana_gene "OTTMUSG00000060983.1";
chr14	HAVANA	exon	105861870	105861997	0	-	.	gene_id "ENSMUSG00000110080.4"; transcript_id "ENSMUST00000210292.2"; gene_type "lncRNA"; gene_name "Gm6145"; transcript_type "lncRNA"; transcript_name "Gm6145-202"; exon_number 5; exon_id "ENSMUSE00001384489.2"; level 2; transcript_support_level "5"; mgi_id "MGI:3779559"; tag "RNA_Seq_supported_only"; havana_gene "OTTMUSG00000060983.1"; havana_transcript "OTTMUST00000149047.1";
chr14	ENSEMBL_gcm37	exon	105861870	105861997	0.320759696936256	-	.	gene_id "ENSMUSG00000110080.4"; transcript_id "ENSMUSG00000110080.4_tx_10"; exon_id "chr14_105861870_105861997_-"; exonnum "6"; txlen "998";
chr14	ENSEMBL_gcm37	exon	105861870	105861997	0.320759696936256	-	.	gene_id "ENSMUSG00000110080.4"; transcript_id "ENSMUSG00000110080.4_tx_11"; exon_id "chr14_105861870_105861997_-"; exonnum "7"; txlen "1243";
chr14	ENSEMBL_gcm37	exon	105861870	105861997	0.00696864710847338	-	.	gene_id "ENSMUSG00000110080.4"; transcript_id "ENSMUSG00000110080.4_tx_12"; exon_id "chr14_105861870_105861997_-"; exonnum "11"; txlen "1780";
chr14	HAVANA	exon	105862109	105862155	0	-	.	gene_id "ENSMUSG00000110080.4"; transcript_id "ENSMUST00000324987.1"; gene_type "lncRNA"; gene_name "Gm6145"; transcript_type "lncRNA"; transcript_name "Gm6145-213"; exon_number 6; exon_id "ENSMUSE00001386227.2"; level 2; mgi_id "MGI:3779559"; tag "basic"; tag "TAGENE"; havana_gene "OTTMUSG00000060983.1";
chr14	HAVANA	exon	105862109	105862155	0	-	.	gene_id "ENSMUSG00000110080.4"; transcript_id "ENSMUST00000211114.2"; gene_type "lncRNA"; gene_name "Gm6145"; transcript_type "lncRNA"; transcript_name "Gm6145-205"; exon_number 4; exon_id "ENSMUSE00001386227.2"; level 2; transcript_support_level "5"; mgi_id "MGI:3779559"; tag "RNA_Seq_supported_only"; tag "basic"; havana_gene "OTTMUSG00000060983.1"; havana_transcript "OTTMUST00000149044.1";
chr14	HAVANA	exon	105862109	105862155	0	-	.	gene_id "ENSMUSG00000110080.4"; transcript_id "ENSMUST00000324988.1"; gene_type "lncRNA"; gene_name "Gm6145"; transcript_type "lncRNA"; transcript_name "Gm6145-214"; exon_number 5; exon_id "ENSMUSE00001386227.2"; level 2; mgi_id "MGI:3779559"; tag "TAGENE"; havana_gene "OTTMUSG00000060983.1";
chr14	ENSEMBL_gcm37	exon	105862109	105862155	0.00696864710847338	-	.	gene_id "ENSMUSG00000110080.4"; transcript_id "ENSMUSG00000110080.4_tx_12"; exon_id "chr14_105862109_105862155_-"; exonnum "10"; txlen "1780";
chr14	HAVANA	exon	105862843	105864927	0	-	.	gene_id "ENSMUSG00000110080.4"; transcript_id "ENSMUST00000211689.2"; gene_type "lncRNA"; gene_name "Gm6145"; transcript_type "retained_intron"; transcript_name "Gm6145-207"; exon_number 5; exon_id "ENSMUSE00001382591.2"; level 2; transcript_support_level "1"; mgi_id "MGI:3779559"; havana_gene "OTTMUSG00000060983.1"; havana_transcript "OTTMUST00000149024.1";
chr14	HAVANA	transcript	105862843	105881159	0	-	.	gene_id "ENSMUSG00000110080.4"; transcript_id "ENSMUST00000211689.2"; gene_type "lncRNA"; gene_name "Gm6145"; transcript_type "retained_intron"; transcript_name "Gm6145-207"; level 2; transcript_support_level "1"; mgi_id "MGI:3779559"; havana_gene "OTTMUSG00000060983.1"; havana_transcript "OTTMUST00000149024.1";
chr14	HAVANA	exon	105863741	105863922	0	-	.	gene_id "ENSMUSG00000110080.4"; transcript_id "ENSMUST00000324987.1"; gene_type "lncRNA"; gene_name "Gm6145"; transcript_type "lncRNA"; transcript_name "Gm6145-213"; exon_number 5; exon_id "ENSMUSE00001640688.1"; level 2; mgi_id "MGI:3779559"; tag "basic"; tag "TAGENE"; havana_gene "OTTMUSG00000060983.1";
chr14	HAVANA	exon	105863741	105863985	0	-	.	gene_id "ENSMUSG00000110080.4"; transcript_id "ENSMUST00000209522.3"; gene_type "lncRNA"; gene_name "Gm6145"; transcript_type "lncRNA"; transcript_name "Gm6145-201"; exon_number 5; exon_id "ENSMUSE00001640695.1"; level 2; transcript_support_level "3"; mgi_id "MGI:3779559"; tag "basic"; tag "TAGENE"; havana_gene "OTTMUSG00000060983.1"; havana_transcript "OTTMUST00000149043.1";
chr14	ENSEMBL_gcm37	exon	105863741	105863985	0.320759696936256	-	.	gene_id "ENSMUSG00000110080.4"; transcript_id "ENSMUSG00000110080.4_tx_11"; exon_id "chr14_105863741_105863985_-"; exonnum "6"; txlen "1243";
chr14	ENSEMBL_gcm37	exon	105863741	105863985	0.00696864710847338	-	.	gene_id "ENSMUSG00000110080.4"; transcript_id "ENSMUSG00000110080.4_tx_12"; exon_id "chr14_105863741_105863985_-"; exonnum "9"; txlen "1780";
chr14	HAVANA	exon	105863741	105864040	0	-	.	gene_id "ENSMUSG00000110080.4"; transcript_id "ENSMUST00000210902.2"; gene_type "lncRNA"; gene_name "Gm6145"; transcript_type "lncRNA"; transcript_name "Gm6145-204"; exon_number 5; exon_id "ENSMUSE00001385377.2"; level 2; transcript_support_level "5"; mgi_id "MGI:3779559"; tag "RNA_Seq_supported_only"; tag "basic"; havana_gene "OTTMUSG00000060983.1"; havana_transcript "OTTMUST00000149045.1";
chr14	HAVANA	exon	105863922	105863985	0	-	.	gene_id "ENSMUSG00000110080.4"; transcript_id "ENSMUST00000324990.1"; gene_type "lncRNA"; gene_name "Gm6145"; transcript_type "lncRNA"; transcript_name "Gm6145-216"; exon_number 6; exon_id "ENSMUSE00001640679.1"; level 2; mgi_id "MGI:3779559"; tag "basic"; tag "TAGENE"; havana_gene "OTTMUSG00000060983.1";
chr14	HAVANA	transcript	105863922	105881141	0	-	.	gene_id "ENSMUSG00000110080.4"; transcript_id "ENSMUST00000324990.1"; gene_type "lncRNA"; gene_name "Gm6145"; transcript_type "lncRNA"; transcript_name "Gm6145-216"; level 2; mgi_id "MGI:3779559"; tag "basic"; tag "TAGENE"; havana_gene "OTTMUSG00000060983.1";
chr14	HAVANA	exon	105864426	105864927	0	-	.	gene_id "ENSMUSG00000110080.4"; transcript_id "ENSMUST00000324991.1"; gene_type "lncRNA"; gene_name "Gm6145"; transcript_type "lncRNA"; transcript_name "Gm6145-217"; exon_number 4; exon_id "ENSMUSE00001640691.1"; level 2; mgi_id "MGI:3779559"; tag "basic"; tag "TAGENE"; havana_gene "OTTMUSG00000060983.1";
chr14	HAVANA	transcript	105864426	105881113	0	-	.	gene_id "ENSMUSG00000110080.4"; transcript_id "ENSMUST00000324991.1"; gene_type "lncRNA"; gene_name "Gm6145"; transcript_type "lncRNA"; transcript_name "Gm6145-217"; level 2; mgi_id "MGI:3779559"; tag "basic"; tag "TAGENE"; havana_gene "OTTMUSG00000060983.1";
chr14	HAVANA	exon	105864812	105864927	0	-	.	gene_id "ENSMUSG00000110080.4"; transcript_id "ENSMUST00000324985.1"; gene_type "lncRNA"; gene_name "Gm6145"; transcript_type "lncRNA"; transcript_name "Gm6145-211"; exon_number 4; exon_id "ENSMUSE00001387150.2"; level 2; mgi_id "MGI:3779559"; tag "Ensembl_canonical"; tag "GENCODE_Primary"; tag "TAGENE"; havana_gene "OTTMUSG00000060983.1";
chr14	HAVANA	exon	105864812	105864927	0	-	.	gene_id "ENSMUSG00000110080.4"; transcript_id "ENSMUST00000324987.1"; gene_type "lncRNA"; gene_name "Gm6145"; transcript_type "lncRNA"; transcript_name "Gm6145-213"; exon_number 4; exon_id "ENSMUSE00001387150.2"; level 2; mgi_id "MGI:3779559"; tag "basic"; tag "TAGENE"; havana_gene "OTTMUSG00000060983.1";
chr14	HAVANA	exon	105864812	105864927	0	-	.	gene_id "ENSMUSG00000110080.4"; transcript_id "ENSMUST00000211251.3"; gene_type "lncRNA"; gene_name "Gm6145"; transcript_type "lncRNA"; transcript_name "Gm6145-206"; exon_number 4; exon_id "ENSMUSE00001387150.2"; level 2; transcript_support_level "5"; mgi_id "MGI:3779559"; tag "basic"; tag "TAGENE"; havana_gene "OTTMUSG00000060983.1"; havana_transcript "OTTMUST00000149042.1";
chr14	HAVANA	exon	105864812	105864927	0	-	.	gene_id "ENSMUSG00000110080.4"; transcript_id "ENSMUST00000324986.1"; gene_type "lncRNA"; gene_name "Gm6145"; transcript_type "lncRNA"; transcript_name "Gm6145-212"; exon_number 3; exon_id "ENSMUSE00001387150.2"; level 2; mgi_id "MGI:3779559"; tag "TAGENE"; havana_gene "OTTMUSG00000060983.1";
chr14	HAVANA	exon	105864812	105864927	0	-	.	gene_id "ENSMUSG00000110080.4"; transcript_id "ENSMUST00000209522.3"; gene_type "lncRNA"; gene_name "Gm6145"; transcript_type "lncRNA"; transcript_name "Gm6145-201"; exon_number 4; exon_id "ENSMUSE00001387150.2"; level 2; transcript_support_level "3"; mgi_id "MGI:3779559"; tag "basic"; tag "TAGENE"; havana_gene "OTTMUSG00000060983.1"; havana_transcript "OTTMUST00000149043.1";
chr14	HAVANA	exon	105864812	105864927	0	-	.	gene_id "ENSMUSG00000110080.4"; transcript_id "ENSMUST00000211114.2"; gene_type "lncRNA"; gene_name "Gm6145"; transcript_type "lncRNA"; transcript_name "Gm6145-205"; exon_number 3; exon_id "ENSMUSE00001387150.2"; level 2; transcript_support_level "5"; mgi_id "MGI:3779559"; tag "RNA_Seq_supported_only"; tag "basic"; havana_gene "OTTMUSG00000060983.1"; havana_transcript "OTTMUST00000149044.1";
chr14	HAVANA	exon	105864812	105864927	0	-	.	gene_id "ENSMUSG00000110080.4"; transcript_id "ENSMUST00000210902.2"; gene_type "lncRNA"; gene_name "Gm6145"; transcript_type "lncRNA"; transcript_name "Gm6145-204"; exon_number 4; exon_id "ENSMUSE00001387150.2"; level 2; transcript_support_level "5"; mgi_id "MGI:3779559"; tag "RNA_Seq_supported_only"; tag "basic"; havana_gene "OTTMUSG00000060983.1"; havana_transcript "OTTMUST00000149045.1";
chr14	HAVANA	exon	105864812	105864927	0	-	.	gene_id "ENSMUSG00000110080.4"; transcript_id "ENSMUST00000324988.1"; gene_type "lncRNA"; gene_name "Gm6145"; transcript_type "lncRNA"; transcript_name "Gm6145-214"; exon_number 4; exon_id "ENSMUSE00001387150.2"; level 2; mgi_id "MGI:3779559"; tag "TAGENE"; havana_gene "OTTMUSG00000060983.1";
chr14	HAVANA	exon	105864812	105864927	0	-	.	gene_id "ENSMUSG00000110080.4"; transcript_id "ENSMUST00000210557.2"; gene_type "lncRNA"; gene_name "Gm6145"; transcript_type "lncRNA"; transcript_name "Gm6145-203"; exon_number 4; exon_id "ENSMUSE00001387150.2"; level 2; transcript_support_level "5"; mgi_id "MGI:3779559"; tag "RNA_Seq_supported_only"; havana_gene "OTTMUSG00000060983.1"; havana_transcript "OTTMUST00000149046.1";
chr14	HAVANA	exon	105864812	105864927	0	-	.	gene_id "ENSMUSG00000110080.4"; transcript_id "ENSMUST00000324989.1"; gene_type "lncRNA"; gene_name "Gm6145"; transcript_type "lncRNA"; transcript_name "Gm6145-215"; exon_number 5; exon_id "ENSMUSE00001387150.2"; level 2; mgi_id "MGI:3779559"; tag "TAGENE"; havana_gene "OTTMUSG00000060983.1";
chr14	HAVANA	exon	105864812	105864927	0	-	.	gene_id "ENSMUSG00000110080.4"; transcript_id "ENSMUST00000210292.2"; gene_type "lncRNA"; gene_name "Gm6145"; transcript_type "lncRNA"; transcript_name "Gm6145-202"; exon_number 4; exon_id "ENSMUSE00001387150.2"; level 2; transcript_support_level "5"; mgi_id "MGI:3779559"; tag "RNA_Seq_supported_only"; havana_gene "OTTMUSG00000060983.1"; havana_transcript "OTTMUST00000149047.1";
chr14	HAVANA	exon	105864812	105864927	0	-	.	gene_id "ENSMUSG00000110080.4"; transcript_id "ENSMUST00000324990.1"; gene_type "lncRNA"; gene_name "Gm6145"; transcript_type "lncRNA"; transcript_name "Gm6145-216"; exon_number 5; exon_id "ENSMUSE00001387150.2"; level 2; mgi_id "MGI:3779559"; tag "basic"; tag "TAGENE"; havana_gene "OTTMUSG00000060983.1";
chr14	ENSEMBL_gcm37	exon	105864812	105864927	0.320759696936256	-	.	gene_id "ENSMUSG00000110080.4"; transcript_id "ENSMUSG00000110080.4_tx_10"; exon_id "chr14_105864812_105864927_-"; exonnum "5"; txlen "998";
chr14	ENSEMBL_gcm37	exon	105864812	105864927	0.320759696936256	-	.	gene_id "ENSMUSG00000110080.4"; transcript_id "ENSMUSG00000110080.4_tx_11"; exon_id "chr14_105864812_105864927_-"; exonnum "5"; txlen "1243";
chr14	ENSEMBL_gcm37	exon	105864812	105864927	0.00696864710847338	-	.	gene_id "ENSMUSG00000110080.4"; transcript_id "ENSMUSG00000110080.4_tx_12"; exon_id "chr14_105864812_105864927_-"; exonnum "8"; txlen "1780";
chr14	HAVANA	exon	105865948	105866015	0	-	.	gene_id "ENSMUSG00000110080.4"; transcript_id "ENSMUST00000324985.1"; gene_type "lncRNA"; gene_name "Gm6145"; transcript_type "lncRNA"; transcript_name "Gm6145-211"; exon_number 3; exon_id "ENSMUSE00001385922.2"; level 2; mgi_id "MGI:3779559"; tag "Ensembl_canonical"; tag "GENCODE_Primary"; tag "TAGENE"; havana_gene "OTTMUSG00000060983.1";
chr14	HAVANA	exon	105865948	105866015	0	-	.	gene_id "ENSMUSG00000110080.4"; transcript_id "ENSMUST00000324987.1"; gene_type "lncRNA"; gene_name "Gm6145"; transcript_type "lncRNA"; transcript_name "Gm6145-213"; exon_number 3; exon_id "ENSMUSE00001385922.2"; level 2; mgi_id "MGI:3779559"; tag "basic"; tag "TAGENE"; havana_gene "OTTMUSG00000060983.1";
chr14	HAVANA	exon	105865948	105866015	0	-	.	gene_id "ENSMUSG00000110080.4"; transcript_id "ENSMUST00000211251.3"; gene_type "lncRNA"; gene_name "Gm6145"; transcript_type "lncRNA"; transcript_name "Gm6145-206"; exon_number 3; exon_id "ENSMUSE00001385922.2"; level 2; transcript_support_level "5"; mgi_id "MGI:3779559"; tag "basic"; tag "TAGENE"; havana_gene "OTTMUSG00000060983.1"; havana_transcript "OTTMUST00000149042.1";
chr14	HAVANA	exon	105865948	105866015	0	-	.	gene_id "ENSMUSG00000110080.4"; transcript_id "ENSMUST00000209522.3"; gene_type "lncRNA"; gene_name "Gm6145"; transcript_type "lncRNA"; transcript_name "Gm6145-201"; exon_number 3; exon_id "ENSMUSE00001385922.2"; level 2; transcript_support_level "3"; mgi_id "MGI:3779559"; tag "basic"; tag "TAGENE"; havana_gene "OTTMUSG00000060983.1"; havana_transcript "OTTMUST00000149043.1";
chr14	HAVANA	exon	105865948	105866015	0	-	.	gene_id "ENSMUSG00000110080.4"; transcript_id "ENSMUST00000210902.2"; gene_type "lncRNA"; gene_name "Gm6145"; transcript_type "lncRNA"; transcript_name "Gm6145-204"; exon_number 3; exon_id "ENSMUSE00001385922.2"; level 2; transcript_support_level "5"; mgi_id "MGI:3779559"; tag "RNA_Seq_supported_only"; tag "basic"; havana_gene "OTTMUSG00000060983.1"; havana_transcript "OTTMUST00000149045.1";
chr14	HAVANA	exon	105865948	105866015	0	-	.	gene_id "ENSMUSG00000110080.4"; transcript_id "ENSMUST00000324989.1"; gene_type "lncRNA"; gene_name "Gm6145"; transcript_type "lncRNA"; transcript_name "Gm6145-215"; exon_number 4; exon_id "ENSMUSE00001385922.2"; level 2; mgi_id "MGI:3779559"; tag "TAGENE"; havana_gene "OTTMUSG00000060983.1";
chr14	HAVANA	exon	105865948	105866015	0	-	.	gene_id "ENSMUSG00000110080.4"; transcript_id "ENSMUST00000210292.2"; gene_type "lncRNA"; gene_name "Gm6145"; transcript_type "lncRNA"; transcript_name "Gm6145-202"; exon_number 3; exon_id "ENSMUSE00001385922.2"; level 2; transcript_support_level "5"; mgi_id "MGI:3779559"; tag "RNA_Seq_supported_only"; havana_gene "OTTMUSG00000060983.1"; havana_transcript "OTTMUST00000149047.1";
chr14	HAVANA	exon	105865948	105866015	0	-	.	gene_id "ENSMUSG00000110080.4"; transcript_id "ENSMUST00000211689.2"; gene_type "lncRNA"; gene_name "Gm6145"; transcript_type "retained_intron"; transcript_name "Gm6145-207"; exon_number 4; exon_id "ENSMUSE00001385922.2"; level 2; transcript_support_level "1"; mgi_id "MGI:3779559"; havana_gene "OTTMUSG00000060983.1"; havana_transcript "OTTMUST00000149024.1";
chr14	HAVANA	exon	105865948	105866015	0	-	.	gene_id "ENSMUSG00000110080.4"; transcript_id "ENSMUST00000324990.1"; gene_type "lncRNA"; gene_name "Gm6145"; transcript_type "lncRNA"; transcript_name "Gm6145-216"; exon_number 4; exon_id "ENSMUSE00001385922.2"; level 2; mgi_id "MGI:3779559"; tag "basic"; tag "TAGENE"; havana_gene "OTTMUSG00000060983.1";
chr14	HAVANA	exon	105865948	105866015	0	-	.	gene_id "ENSMUSG00000110080.4"; transcript_id "ENSMUST00000324991.1"; gene_type "lncRNA"; gene_name "Gm6145"; transcript_type "lncRNA"; transcript_name "Gm6145-217"; exon_number 3; exon_id "ENSMUSE00001385922.2"; level 2; mgi_id "MGI:3779559"; tag "basic"; tag "TAGENE"; havana_gene "OTTMUSG00000060983.1";
chr14	ENSEMBL_gcm37	exon	105865948	105866015	0.320759696936256	-	.	gene_id "ENSMUSG00000110080.4"; transcript_id "ENSMUSG00000110080.4_tx_10"; exon_id "chr14_105865948_105866015_-"; exonnum "4"; txlen "998";
chr14	ENSEMBL_gcm37	exon	105865948	105866015	0.320759696936256	-	.	gene_id "ENSMUSG00000110080.4"; transcript_id "ENSMUSG00000110080.4_tx_11"; exon_id "chr14_105865948_105866015_-"; exonnum "4"; txlen "1243";
chr14	ENSEMBL_gcm37	exon	105865948	105866015	0.00696864710847338	-	.	gene_id "ENSMUSG00000110080.4"; transcript_id "ENSMUSG00000110080.4_tx_12"; exon_id "chr14_105865948_105866015_-"; exonnum "7"; txlen "1780";
chr14	HAVANA	exon	105867810	105868248	0	-	.	gene_id "ENSMUSG00000110080.4"; transcript_id "ENSMUST00000324993.1"; gene_type "lncRNA"; gene_name "Gm6145"; transcript_type "lncRNA"; transcript_name "Gm6145-219"; exon_number 2; exon_id "ENSMUSE00001640674.1"; level 2; mgi_id "MGI:3779559"; tag "TAGENE"; havana_gene "OTTMUSG00000060983.1";
chr14	HAVANA	exon	105867810	105868248	0	-	.	gene_id "ENSMUSG00000110080.4"; transcript_id "ENSMUST00000324992.1"; gene_type "lncRNA"; gene_name "Gm6145"; transcript_type "lncRNA"; transcript_name "Gm6145-218"; exon_number 3; exon_id "ENSMUSE00001640674.1"; level 2; mgi_id "MGI:3779559"; tag "TAGENE"; havana_gene "OTTMUSG00000060983.1";
chr14	HAVANA	transcript	105867810	105879483	0	-	.	gene_id "ENSMUSG00000110080.4"; transcript_id "ENSMUST00000324993.1"; gene_type "lncRNA"; gene_name "Gm6145"; transcript_type "lncRNA"; transcript_name "Gm6145-219"; level 2; mgi_id "MGI:3779559"; tag "TAGENE"; havana_gene "OTTMUSG00000060983.1";
chr14	HAVANA	transcript	105867810	105879502	0	-	.	gene_id "ENSMUSG00000110080.4"; transcript_id "ENSMUST00000324992.1"; gene_type "lncRNA"; gene_name "Gm6145"; transcript_type "lncRNA"; transcript_name "Gm6145-218"; level 2; mgi_id "MGI:3779559"; tag "TAGENE"; havana_gene "OTTMUSG00000060983.1";
chr14	HAVANA	exon	105867922	105868248	0	-	.	gene_id "ENSMUSG00000110080.4"; transcript_id "ENSMUST00000211114.2"; gene_type "lncRNA"; gene_name "Gm6145"; transcript_type "lncRNA"; transcript_name "Gm6145-205"; exon_number 2; exon_id "ENSMUSE00001383874.2"; level 2; transcript_support_level "5"; mgi_id "MGI:3779559"; tag "RNA_Seq_supported_only"; tag "basic"; havana_gene "OTTMUSG00000060983.1"; havana_transcript "OTTMUST00000149044.1";
chr14	HAVANA	exon	105867922	105868248	0	-	.	gene_id "ENSMUSG00000110080.4"; transcript_id "ENSMUST00000210902.2"; gene_type "lncRNA"; gene_name "Gm6145"; transcript_type "lncRNA"; transcript_name "Gm6145-204"; exon_number 2; exon_id "ENSMUSE00001383874.2"; level 2; transcript_support_level "5"; mgi_id "MGI:3779559"; tag "RNA_Seq_supported_only"; tag "basic"; havana_gene "OTTMUSG00000060983.1"; havana_transcript "OTTMUST00000149045.1";
chr14	HAVANA	exon	105867922	105868248	0	-	.	gene_id "ENSMUSG00000110080.4"; transcript_id "ENSMUST00000324991.1"; gene_type "lncRNA"; gene_name "Gm6145"; transcript_type "lncRNA"; transcript_name "Gm6145-217"; exon_number 2; exon_id "ENSMUSE00001383874.2"; level 2; mgi_id "MGI:3779559"; tag "basic"; tag "TAGENE"; havana_gene "OTTMUSG00000060983.1";
chr14	HAVANA	exon	105868107	105868248	0	-	.	gene_id "ENSMUSG00000110080.4"; transcript_id "ENSMUST00000324985.1"; gene_type "lncRNA"; gene_name "Gm6145"; transcript_type "lncRNA"; transcript_name "Gm6145-211"; exon_number 2; exon_id "ENSMUSE00001388082.2"; level 2; mgi_id "MGI:3779559"; tag "Ensembl_canonical"; tag "GENCODE_Primary"; tag "TAGENE"; havana_gene "OTTMUSG00000060983.1";
chr14	HAVANA	exon	105868107	105868248	0	-	.	gene_id "ENSMUSG00000110080.4"; transcript_id "ENSMUST00000324987.1"; gene_type "lncRNA"; gene_name "Gm6145"; transcript_type "lncRNA"; transcript_name "Gm6145-213"; exon_number 2; exon_id "ENSMUSE00001388082.2"; level 2; mgi_id "MGI:3779559"; tag "basic"; tag "TAGENE"; havana_gene "OTTMUSG00000060983.1";
chr14	HAVANA	exon	105868107	105868248	0	-	.	gene_id "ENSMUSG00000110080.4"; transcript_id "ENSMUST00000211251.3"; gene_type "lncRNA"; gene_name "Gm6145"; transcript_type "lncRNA"; transcript_name "Gm6145-206"; exon_number 2; exon_id "ENSMUSE00001388082.2"; level 2; transcript_support_level "5"; mgi_id "MGI:3779559"; tag "basic"; tag "TAGENE"; havana_gene "OTTMUSG00000060983.1"; havana_transcript "OTTMUST00000149042.1";
chr14	HAVANA	exon	105868107	105868248	0	-	.	gene_id "ENSMUSG00000110080.4"; transcript_id "ENSMUST00000324986.1"; gene_type "lncRNA"; gene_name "Gm6145"; transcript_type "lncRNA"; transcript_name "Gm6145-212"; exon_number 2; exon_id "ENSMUSE00001388082.2"; level 2; mgi_id "MGI:3779559"; tag "TAGENE"; havana_gene "OTTMUSG00000060983.1";
chr14	HAVANA	exon	105868107	105868248	0	-	.	gene_id "ENSMUSG00000110080.4"; transcript_id "ENSMUST00000209522.3"; gene_type "lncRNA"; gene_name "Gm6145"; transcript_type "lncRNA"; transcript_name "Gm6145-201"; exon_number 2; exon_id "ENSMUSE00001388082.2"; level 2; transcript_support_level "3"; mgi_id "MGI:3779559"; tag "basic"; tag "TAGENE"; havana_gene "OTTMUSG00000060983.1"; havana_transcript "OTTMUST00000149043.1";
chr14	HAVANA	exon	105868107	105868248	0	-	.	gene_id "ENSMUSG00000110080.4"; transcript_id "ENSMUST00000324988.1"; gene_type "lncRNA"; gene_name "Gm6145"; transcript_type "lncRNA"; transcript_name "Gm6145-214"; exon_number 3; exon_id "ENSMUSE00001388082.2"; level 2; mgi_id "MGI:3779559"; tag "TAGENE"; havana_gene "OTTMUSG00000060983.1";
chr14	HAVANA	exon	105868107	105868248	0	-	.	gene_id "ENSMUSG00000110080.4"; transcript_id "ENSMUST00000210557.2"; gene_type "lncRNA"; gene_name "Gm6145"; transcript_type "lncRNA"; transcript_name "Gm6145-203"; exon_number 3; exon_id "ENSMUSE00001388082.2"; level 2; transcript_support_level "5"; mgi_id "MGI:3779559"; tag "RNA_Seq_supported_only"; havana_gene "OTTMUSG00000060983.1"; havana_transcript "OTTMUST00000149046.1";
chr14	HAVANA	exon	105868107	105868248	0	-	.	gene_id "ENSMUSG00000110080.4"; transcript_id "ENSMUST00000324989.1"; gene_type "lncRNA"; gene_name "Gm6145"; transcript_type "lncRNA"; transcript_name "Gm6145-215"; exon_number 3; exon_id "ENSMUSE00001388082.2"; level 2; mgi_id "MGI:3779559"; tag "TAGENE"; havana_gene "OTTMUSG00000060983.1";
chr14	HAVANA	exon	105868107	105868248	0	-	.	gene_id "ENSMUSG00000110080.4"; transcript_id "ENSMUST00000210292.2"; gene_type "lncRNA"; gene_name "Gm6145"; transcript_type "lncRNA"; transcript_name "Gm6145-202"; exon_number 2; exon_id "ENSMUSE00001388082.2"; level 2; transcript_support_level "5"; mgi_id "MGI:3779559"; tag "RNA_Seq_supported_only"; havana_gene "OTTMUSG00000060983.1"; havana_transcript "OTTMUST00000149047.1";
chr14	HAVANA	exon	105868107	105868248	0	-	.	gene_id "ENSMUSG00000110080.4"; transcript_id "ENSMUST00000211689.2"; gene_type "lncRNA"; gene_name "Gm6145"; transcript_type "retained_intron"; transcript_name "Gm6145-207"; exon_number 3; exon_id "ENSMUSE00001388082.2"; level 2; transcript_support_level "1"; mgi_id "MGI:3779559"; havana_gene "OTTMUSG00000060983.1"; havana_transcript "OTTMUST00000149024.1";
chr14	HAVANA	exon	105868107	105868248	0	-	.	gene_id "ENSMUSG00000110080.4"; transcript_id "ENSMUST00000324990.1"; gene_type "lncRNA"; gene_name "Gm6145"; transcript_type "lncRNA"; transcript_name "Gm6145-216"; exon_number 3; exon_id "ENSMUSE00001388082.2"; level 2; mgi_id "MGI:3779559"; tag "basic"; tag "TAGENE"; havana_gene "OTTMUSG00000060983.1";
chr14	ENSEMBL_gcm37	exon	105868107	105868248	0.320759696936256	-	.	gene_id "ENSMUSG00000110080.4"; transcript_id "ENSMUSG00000110080.4_tx_10"; exon_id "chr14_105868107_105868248_-"; exonnum "3"; txlen "998";
chr14	ENSEMBL_gcm37	exon	105868107	105868248	0.320759696936256	-	.	gene_id "ENSMUSG00000110080.4"; transcript_id "ENSMUSG00000110080.4_tx_11"; exon_id "chr14_105868107_105868248_-"; exonnum "3"; txlen "1243";
chr14	ENSEMBL_gcm37	exon	105868107	105868248	0.00696864710847338	-	.	gene_id "ENSMUSG00000110080.4"; transcript_id "ENSMUSG00000110080.4_tx_12"; exon_id "chr14_105868107_105868248_-"; exonnum "6"; txlen "1780";
chr14	sragcm37_mid	exon	105872405	105872492	0.00696864710847338	-	.	gene_id "ENSMUSG00000110080.4"; transcript_id "ENSMUSG00000110080.4_tx_12"; exon_id "chr14_105872405_105872492_-"; exonnum "5"; txlen "1780";
chr14	sragcm37_mid	exon	105873076	105873351	0.00696864710847338	-	.	gene_id "ENSMUSG00000110080.4"; transcript_id "ENSMUSG00000110080.4_tx_12"; exon_id "chr14_105873076_105873351_-"; exonnum "4"; txlen "1780";
chr14	HAVANA	exon	105873447	105873544	0	-	.	gene_id "ENSMUSG00000110080.4"; transcript_id "ENSMUST00000324994.1"; gene_type "lncRNA"; gene_name "Gm6145"; transcript_type "lncRNA"; transcript_name "Gm6145-220"; exon_number 2; exon_id "ENSMUSE00001640684.1"; level 2; mgi_id "MGI:3779559"; tag "TAGENE"; havana_gene "OTTMUSG00000060983.1";
chr14	HAVANA	transcript	105873447	105881116	0	-	.	gene_id "ENSMUSG00000110080.4"; transcript_id "ENSMUST00000324994.1"; gene_type "lncRNA"; gene_name "Gm6145"; transcript_type "lncRNA"; transcript_name "Gm6145-220"; level 2; mgi_id "MGI:3779559"; tag "TAGENE"; havana_gene "OTTMUSG00000060983.1";
chr14	sragcm37_mid	exon	105873448	105873544	0.320759696936256	-	.	gene_id "ENSMUSG00000110080.4"; transcript_id "ENSMUSG00000110080.4_tx_10"; exon_id "chr14_105873448_105873544_-"; exonnum "2"; txlen "998";
chr14	sragcm37_mid	exon	105873448	105873544	0.320759696936256	-	.	gene_id "ENSMUSG00000110080.4"; transcript_id "ENSMUSG00000110080.4_tx_11"; exon_id "chr14_105873448_105873544_-"; exonnum "2"; txlen "1243";
chr14	sragcm37_mid	exon	105873448	105873544	0.00696864710847338	-	.	gene_id "ENSMUSG00000110080.4"; transcript_id "ENSMUSG00000110080.4_tx_12"; exon_id "chr14_105873448_105873544_-"; exonnum "3"; txlen "1780";
chr14	HAVANA	exon	105877927	105878616	0	-	.	gene_id "ENSMUSG00000110080.4"; transcript_id "ENSMUST00000244489.1"; gene_type "lncRNA"; gene_name "Gm6145"; transcript_type "lncRNA"; transcript_name "Gm6145-210"; exon_number 4; exon_id "ENSMUSE00001483766.1"; level 2; mgi_id "MGI:3779559"; tag "basic"; tag "TAGENE"; havana_gene "OTTMUSG00000060983.1";
chr14	HAVANA	transcript	105877927	105881116	0	-	.	gene_id "ENSMUSG00000110080.4"; transcript_id "ENSMUST00000244489.1"; gene_type "lncRNA"; gene_name "Gm6145"; transcript_type "lncRNA"; transcript_name "Gm6145-210"; level 2; mgi_id "MGI:3779559"; tag "basic"; tag "TAGENE"; havana_gene "OTTMUSG00000060983.1";
chr14	HAVANA	exon	105877963	105878616	0	-	.	gene_id "ENSMUSG00000110080.4"; transcript_id "ENSMUST00000324996.1"; gene_type "lncRNA"; gene_name "Gm6145"; transcript_type "lncRNA"; transcript_name "Gm6145-222"; exon_number 3; exon_id "ENSMUSE00001477027.1"; level 2; mgi_id "MGI:3779559"; tag "TAGENE"; havana_gene "OTTMUSG00000060983.1";
chr14	HAVANA	exon	105877963	105878616	0	-	.	gene_id "ENSMUSG00000110080.4"; transcript_id "ENSMUST00000324995.1"; gene_type "lncRNA"; gene_name "Gm6145"; transcript_type "lncRNA"; transcript_name "Gm6145-221"; exon_number 2; exon_id "ENSMUSE00001477027.1"; level 2; mgi_id "MGI:3779559"; tag "TAGENE"; havana_gene "OTTMUSG00000060983.1";
chr14	HAVANA	exon	105877963	105878616	0	-	.	gene_id "ENSMUSG00000110080.4"; transcript_id "ENSMUST00000241697.2"; gene_type "lncRNA"; gene_name "Gm6145"; transcript_type "lncRNA"; transcript_name "Gm6145-208"; exon_number 3; exon_id "ENSMUSE00001477027.1"; level 2; mgi_id "MGI:3779559"; tag "basic"; tag "TAGENE"; havana_gene "OTTMUSG00000060983.1";
chr14	HAVANA	transcript	105877963	105879494	0	-	.	gene_id "ENSMUSG00000110080.4"; transcript_id "ENSMUST00000324996.1"; gene_type "lncRNA"; gene_name "Gm6145"; transcript_type "lncRNA"; transcript_name "Gm6145-222"; level 2; mgi_id "MGI:3779559"; tag "TAGENE"; havana_gene "OTTMUSG00000060983.1";
chr14	HAVANA	transcript	105877963	105879502	0	-	.	gene_id "ENSMUSG00000110080.4"; transcript_id "ENSMUST00000324995.1"; gene_type "lncRNA"; gene_name "Gm6145"; transcript_type "lncRNA"; transcript_name "Gm6145-221"; level 2; mgi_id "MGI:3779559"; tag "TAGENE"; havana_gene "OTTMUSG00000060983.1";
chr14	HAVANA	transcript	105877963	105881140	0	-	.	gene_id "ENSMUSG00000110080.4"; transcript_id "ENSMUST00000241697.2"; gene_type "lncRNA"; gene_name "Gm6145"; transcript_type "lncRNA"; transcript_name "Gm6145-208"; level 2; mgi_id "MGI:3779559"; tag "basic"; tag "TAGENE"; havana_gene "OTTMUSG00000060983.1";
chr14	HAVANA	exon	105878646	105878942	0	-	.	gene_id "ENSMUSG00000110080.4"; transcript_id "ENSMUST00000324998.1"; gene_type "lncRNA"; gene_name "Gm6145"; transcript_type "lncRNA"; transcript_name "Gm6145-224"; exon_number 3; exon_id "ENSMUSE00001640692.1"; level 2; mgi_id "MGI:3779559"; tag "TAGENE"; havana_gene "OTTMUSG00000060983.1";
chr14	HAVANA	transcript	105878646	105879494	0	-	.	gene_id "ENSMUSG00000110080.4"; transcript_id "ENSMUST00000324998.1"; gene_type "lncRNA"; gene_name "Gm6145"; transcript_type "lncRNA"; transcript_name "Gm6145-224"; level 2; mgi_id "MGI:3779559"; tag "TAGENE"; havana_gene "OTTMUSG00000060983.1";
chr14	HAVANA	exon	105878882	105878942	0	-	.	gene_id "ENSMUSG00000110080.4"; transcript_id "ENSMUST00000244489.1"; gene_type "lncRNA"; gene_name "Gm6145"; transcript_type "lncRNA"; transcript_name "Gm6145-210"; exon_number 3; exon_id "ENSMUSE00001483764.1"; level 2; mgi_id "MGI:3779559"; tag "basic"; tag "TAGENE"; havana_gene "OTTMUSG00000060983.1";
chr14	HAVANA	exon	105879187	105879312	0	-	.	gene_id "ENSMUSG00000110080.4"; transcript_id "ENSMUST00000324988.1"; gene_type "lncRNA"; gene_name "Gm6145"; transcript_type "lncRNA"; transcript_name "Gm6145-214"; exon_number 2; exon_id "ENSMUSE00001383903.2"; level 2; mgi_id "MGI:3779559"; tag "TAGENE"; havana_gene "OTTMUSG00000060983.1";
chr14	HAVANA	exon	105879187	105879312	0	-	.	gene_id "ENSMUSG00000110080.4"; transcript_id "ENSMUST00000210557.2"; gene_type "lncRNA"; gene_name "Gm6145"; transcript_type "lncRNA"; transcript_name "Gm6145-203"; exon_number 2; exon_id "ENSMUSE00001383903.2"; level 2; transcript_support_level "5"; mgi_id "MGI:3779559"; tag "RNA_Seq_supported_only"; havana_gene "OTTMUSG00000060983.1"; havana_transcript "OTTMUST00000149046.1";
chr14	HAVANA	exon	105879187	105879312	0	-	.	gene_id "ENSMUSG00000110080.4"; transcript_id "ENSMUST00000324989.1"; gene_type "lncRNA"; gene_name "Gm6145"; transcript_type "lncRNA"; transcript_name "Gm6145-215"; exon_number 2; exon_id "ENSMUSE00001383903.2"; level 2; mgi_id "MGI:3779559"; tag "TAGENE"; havana_gene "OTTMUSG00000060983.1";
chr14	HAVANA	exon	105879187	105879312	0	-	.	gene_id "ENSMUSG00000110080.4"; transcript_id "ENSMUST00000324992.1"; gene_type "lncRNA"; gene_name "Gm6145"; transcript_type "lncRNA"; transcript_name "Gm6145-218"; exon_number 2; exon_id "ENSMUSE00001383903.2"; level 2; mgi_id "MGI:3779559"; tag "TAGENE"; havana_gene "OTTMUSG00000060983.1";
chr14	HAVANA	exon	105879187	105879312	0	-	.	gene_id "ENSMUSG00000110080.4"; transcript_id "ENSMUST00000244489.1"; gene_type "lncRNA"; gene_name "Gm6145"; transcript_type "lncRNA"; transcript_name "Gm6145-210"; exon_number 2; exon_id "ENSMUSE00001383903.2"; level 2; mgi_id "MGI:3779559"; tag "basic"; tag "TAGENE"; havana_gene "OTTMUSG00000060983.1";
chr14	HAVANA	exon	105879187	105879312	0	-	.	gene_id "ENSMUSG00000110080.4"; transcript_id "ENSMUST00000324996.1"; gene_type "lncRNA"; gene_name "Gm6145"; transcript_type "lncRNA"; transcript_name "Gm6145-222"; exon_number 2; exon_id "ENSMUSE00001383903.2"; level 2; mgi_id "MGI:3779559"; tag "TAGENE"; havana_gene "OTTMUSG00000060983.1";
chr14	HAVANA	exon	105879187	105879312	0	-	.	gene_id "ENSMUSG00000110080.4"; transcript_id "ENSMUST00000241697.2"; gene_type "lncRNA"; gene_name "Gm6145"; transcript_type "lncRNA"; transcript_name "Gm6145-208"; exon_number 2; exon_id "ENSMUSE00001383903.2"; level 2; mgi_id "MGI:3779559"; tag "basic"; tag "TAGENE"; havana_gene "OTTMUSG00000060983.1";
chr14	HAVANA	exon	105879187	105879312	0	-	.	gene_id "ENSMUSG00000110080.4"; transcript_id "ENSMUST00000324998.1"; gene_type "lncRNA"; gene_name "Gm6145"; transcript_type "lncRNA"; transcript_name "Gm6145-224"; exon_number 2; exon_id "ENSMUSE00001383903.2"; level 2; mgi_id "MGI:3779559"; tag "TAGENE"; havana_gene "OTTMUSG00000060983.1";
chr14	ENSEMBL_gcm37	exon	105879187	105879312	0.00696864710847338	-	.	gene_id "ENSMUSG00000110080.4"; transcript_id "ENSMUSG00000110080.4_tx_12"; exon_id "chr14_105879187_105879312_-"; exonnum "2"; txlen "1780";
chr14	HAVANA	exon	105879187	105879465	0	-	.	gene_id "ENSMUSG00000110080.4"; transcript_id "ENSMUST00000324985.1"; gene_type "lncRNA"; gene_name "Gm6145"; transcript_type "lncRNA"; transcript_name "Gm6145-211"; exon_number 1; exon_id "ENSMUSE00001640699.1"; level 2; mgi_id "MGI:3779559"; tag "Ensembl_canonical"; tag "GENCODE_Primary"; tag "TAGENE"; havana_gene "OTTMUSG00000060983.1";
chr14	HAVANA	exon	105879187	105879483	0	-	.	gene_id "ENSMUSG00000110080.4"; transcript_id "ENSMUST00000324993.1"; gene_type "lncRNA"; gene_name "Gm6145"; transcript_type "lncRNA"; transcript_name "Gm6145-219"; exon_number 1; exon_id "ENSMUSE00001640696.1"; level 2; mgi_id "MGI:3779559"; tag "TAGENE"; havana_gene "OTTMUSG00000060983.1";
chr14	HAVANA	exon	105879187	105879494	0	-	.	gene_id "ENSMUSG00000110080.4"; transcript_id "ENSMUST00000210902.2"; gene_type "lncRNA"; gene_name "Gm6145"; transcript_type "lncRNA"; transcript_name "Gm6145-204"; exon_number 1; exon_id "ENSMUSE00001383222.2"; level 2; transcript_support_level "5"; mgi_id "MGI:3779559"; tag "RNA_Seq_supported_only"; tag "basic"; havana_gene "OTTMUSG00000060983.1"; havana_transcript "OTTMUST00000149045.1";
chr14	HAVANA	exon	105879187	105879500	0	-	.	gene_id "ENSMUSG00000110080.4"; transcript_id "ENSMUST00000211114.2"; gene_type "lncRNA"; gene_name "Gm6145"; transcript_type "lncRNA"; transcript_name "Gm6145-205"; exon_number 1; exon_id "ENSMUSE00001387805.2"; level 2; transcript_support_level "5"; mgi_id "MGI:3779559"; tag "RNA_Seq_supported_only"; tag "basic"; havana_gene "OTTMUSG00000060983.1"; havana_transcript "OTTMUST00000149044.1";
chr14	HAVANA	exon	105879187	105879502	0	-	.	gene_id "ENSMUSG00000110080.4"; transcript_id "ENSMUST00000324995.1"; gene_type "lncRNA"; gene_name "Gm6145"; transcript_type "lncRNA"; transcript_name "Gm6145-221"; exon_number 1; exon_id "ENSMUSE00001640681.1"; level 2; mgi_id "MGI:3779559"; tag "TAGENE"; havana_gene "OTTMUSG00000060983.1";
chr14	HAVANA	exon	105879399	105879465	0	-	.	gene_id "ENSMUSG00000110080.4"; transcript_id "ENSMUST00000324989.1"; gene_type "lncRNA"; gene_name "Gm6145"; transcript_type "lncRNA"; transcript_name "Gm6145-215"; exon_number 1; exon_id "ENSMUSE00001640693.1"; level 2; mgi_id "MGI:3779559"; tag "TAGENE"; havana_gene "OTTMUSG00000060983.1";
chr14	HAVANA	exon	105879399	105879494	0	-	.	gene_id "ENSMUSG00000110080.4"; transcript_id "ENSMUST00000324988.1"; gene_type "lncRNA"; gene_name "Gm6145"; transcript_type "lncRNA"; transcript_name "Gm6145-214"; exon_number 1; exon_id "ENSMUSE00001640700.1"; level 2; mgi_id "MGI:3779559"; tag "TAGENE"; havana_gene "OTTMUSG00000060983.1";
chr14	HAVANA	exon	105879399	105879494	0	-	.	gene_id "ENSMUSG00000110080.4"; transcript_id "ENSMUST00000324996.1"; gene_type "lncRNA"; gene_name "Gm6145"; transcript_type "lncRNA"; transcript_name "Gm6145-222"; exon_number 1; exon_id "ENSMUSE00001640700.1"; level 2; mgi_id "MGI:3779559"; tag "TAGENE"; havana_gene "OTTMUSG00000060983.1";
chr14	HAVANA	exon	105879399	105879494	0	-	.	gene_id "ENSMUSG00000110080.4"; transcript_id "ENSMUST00000324998.1"; gene_type "lncRNA"; gene_name "Gm6145"; transcript_type "lncRNA"; transcript_name "Gm6145-224"; exon_number 1; exon_id "ENSMUSE00001640700.1"; level 2; mgi_id "MGI:3779559"; tag "TAGENE"; havana_gene "OTTMUSG00000060983.1";
chr14	HAVANA	exon	105879399	105879502	0	-	.	gene_id "ENSMUSG00000110080.4"; transcript_id "ENSMUST00000210557.2"; gene_type "lncRNA"; gene_name "Gm6145"; transcript_type "lncRNA"; transcript_name "Gm6145-203"; exon_number 1; exon_id "ENSMUSE00001388991.2"; level 2; transcript_support_level "5"; mgi_id "MGI:3779559"; tag "RNA_Seq_supported_only"; havana_gene "OTTMUSG00000060983.1"; havana_transcript "OTTMUST00000149046.1";
chr14	HAVANA	exon	105879399	105879502	0	-	.	gene_id "ENSMUSG00000110080.4"; transcript_id "ENSMUST00000324992.1"; gene_type "lncRNA"; gene_name "Gm6145"; transcript_type "lncRNA"; transcript_name "Gm6145-218"; exon_number 1; exon_id "ENSMUSE00001388991.2"; level 2; mgi_id "MGI:3779559"; tag "TAGENE"; havana_gene "OTTMUSG00000060983.1";
chr14	HAVANA	transcript	105879943	105881159	0	-	.	gene_id "ENSMUSG00000110080.4"; transcript_id "ENSMUST00000243261.2"; gene_type "lncRNA"; gene_name "Gm6145"; transcript_type "lncRNA"; transcript_name "Gm6145-209"; level 2; mgi_id "MGI:3779559"; tag "TAGENE"; havana_gene "OTTMUSG00000060983.1";
chr14	HAVANA	exon	105879943	105881159	0	-	.	gene_id "ENSMUSG00000110080.4"; transcript_id "ENSMUST00000243261.2"; gene_type "lncRNA"; gene_name "Gm6145"; transcript_type "lncRNA"; transcript_name "Gm6145-209"; exon_number 1; exon_id "ENSMUSE00001640687.1"; level 2; mgi_id "MGI:3779559"; tag "TAGENE"; havana_gene "OTTMUSG00000060983.1";
chr14	HAVANA	exon	105879947	105880047	0	-	.	gene_id "ENSMUSG00000110080.4"; transcript_id "ENSMUST00000324997.1"; gene_type "lncRNA"; gene_name "Gm6145"; transcript_type "lncRNA"; transcript_name "Gm6145-223"; exon_number 2; exon_id "ENSMUSE00001640694.1"; level 2; mgi_id "MGI:3779559"; tag "TAGENE"; havana_gene "OTTMUSG00000060983.1";
chr14	HAVANA	transcript	105879947	105881130	0	-	.	gene_id "ENSMUSG00000110080.4"; transcript_id "ENSMUST00000324997.1"; gene_type "lncRNA"; gene_name "Gm6145"; transcript_type "lncRNA"; transcript_name "Gm6145-223"; level 2; mgi_id "MGI:3779559"; tag "TAGENE"; havana_gene "OTTMUSG00000060983.1";
chr14	HAVANA	exon	105880822	105881002	0	-	.	gene_id "ENSMUSG00000110080.4"; transcript_id "ENSMUST00000324990.1"; gene_type "lncRNA"; gene_name "Gm6145"; transcript_type "lncRNA"; transcript_name "Gm6145-216"; exon_number 2; exon_id "ENSMUSE00001640677.1"; level 2; mgi_id "MGI:3779559"; tag "basic"; tag "TAGENE"; havana_gene "OTTMUSG00000060983.1";
chr14	HAVANA	exon	105880822	105881038	0	-	.	gene_id "ENSMUSG00000110080.4"; transcript_id "ENSMUST00000211689.2"; gene_type "lncRNA"; gene_name "Gm6145"; transcript_type "retained_intron"; transcript_name "Gm6145-207"; exon_number 2; exon_id "ENSMUSE00001387495.2"; level 2; transcript_support_level "1"; mgi_id "MGI:3779559"; havana_gene "OTTMUSG00000060983.1"; havana_transcript "OTTMUST00000149024.1";
chr14	ENSEMBL_gcm37	exon	105880822	105881038	0.320759696936256	-	.	gene_id "ENSMUSG00000110080.4"; transcript_id "ENSMUSG00000110080.4_tx_10"; exon_id "chr14_105880822_105881038_-"; exonnum "1"; txlen "998";
chr14	ENSEMBL_gcm37	exon	105880822	105881038	0.320759696936256	-	.	gene_id "ENSMUSG00000110080.4"; transcript_id "ENSMUSG00000110080.4_tx_11"; exon_id "chr14_105880822_105881038_-"; exonnum "1"; txlen "1243";
chr14	ENSEMBL_gcm37	exon	105880822	105881038	0.00696864710847338	-	.	gene_id "ENSMUSG00000110080.4"; transcript_id "ENSMUSG00000110080.4_tx_12"; exon_id "chr14_105880822_105881038_-"; exonnum "1"; txlen "1780";
chr14	HAVANA	exon	105880822	105881082	0	-	.	gene_id "ENSMUSG00000110080.4"; transcript_id "ENSMUST00000210292.2"; gene_type "lncRNA"; gene_name "Gm6145"; transcript_type "lncRNA"; transcript_name "Gm6145-202"; exon_number 1; exon_id "ENSMUSE00001387006.2"; level 2; transcript_support_level "5"; mgi_id "MGI:3779559"; tag "RNA_Seq_supported_only"; havana_gene "OTTMUSG00000060983.1"; havana_transcript "OTTMUST00000149047.1";
chr14	HAVANA	exon	105880822	105881095	0	-	.	gene_id "ENSMUSG00000110080.4"; transcript_id "ENSMUST00000324987.1"; gene_type "lncRNA"; gene_name "Gm6145"; transcript_type "lncRNA"; transcript_name "Gm6145-213"; exon_number 1; exon_id "ENSMUSE00001640698.1"; level 2; mgi_id "MGI:3779559"; tag "basic"; tag "TAGENE"; havana_gene "OTTMUSG00000060983.1";
chr14	HAVANA	exon	105880822	105881113	0	-	.	gene_id "ENSMUSG00000110080.4"; transcript_id "ENSMUST00000209522.3"; gene_type "lncRNA"; gene_name "Gm6145"; transcript_type "lncRNA"; transcript_name "Gm6145-201"; exon_number 1; exon_id "ENSMUSE00001640689.1"; level 2; transcript_support_level "3"; mgi_id "MGI:3779559"; tag "basic"; tag "TAGENE"; havana_gene "OTTMUSG00000060983.1"; havana_transcript "OTTMUST00000149043.1";
chr14	HAVANA	exon	105880822	105881116	0	-	.	gene_id "ENSMUSG00000110080.4"; transcript_id "ENSMUST00000324986.1"; gene_type "lncRNA"; gene_name "Gm6145"; transcript_type "lncRNA"; transcript_name "Gm6145-212"; exon_number 1; exon_id "ENSMUSE00001483765.1"; level 2; mgi_id "MGI:3779559"; tag "TAGENE"; havana_gene "OTTMUSG00000060983.1";
chr14	HAVANA	exon	105880822	105881116	0	-	.	gene_id "ENSMUSG00000110080.4"; transcript_id "ENSMUST00000324994.1"; gene_type "lncRNA"; gene_name "Gm6145"; transcript_type "lncRNA"; transcript_name "Gm6145-220"; exon_number 1; exon_id "ENSMUSE00001483765.1"; level 2; mgi_id "MGI:3779559"; tag "TAGENE"; havana_gene "OTTMUSG00000060983.1";
chr14	HAVANA	exon	105880822	105881116	0	-	.	gene_id "ENSMUSG00000110080.4"; transcript_id "ENSMUST00000244489.1"; gene_type "lncRNA"; gene_name "Gm6145"; transcript_type "lncRNA"; transcript_name "Gm6145-210"; exon_number 1; exon_id "ENSMUSE00001483765.1"; level 2; mgi_id "MGI:3779559"; tag "basic"; tag "TAGENE"; havana_gene "OTTMUSG00000060983.1";
chr14	HAVANA	exon	105880822	105881130	0	-	.	gene_id "ENSMUSG00000110080.4"; transcript_id "ENSMUST00000324997.1"; gene_type "lncRNA"; gene_name "Gm6145"; transcript_type "lncRNA"; transcript_name "Gm6145-223"; exon_number 1; exon_id "ENSMUSE00001640678.1"; level 2; mgi_id "MGI:3779559"; tag "TAGENE"; havana_gene "OTTMUSG00000060983.1";
chr14	HAVANA	exon	105880822	105881140	0	-	.	gene_id "ENSMUSG00000110080.4"; transcript_id "ENSMUST00000241697.2"; gene_type "lncRNA"; gene_name "Gm6145"; transcript_type "lncRNA"; transcript_name "Gm6145-208"; exon_number 1; exon_id "ENSMUSE00001640683.1"; level 2; mgi_id "MGI:3779559"; tag "basic"; tag "TAGENE"; havana_gene "OTTMUSG00000060983.1";
chr14	HAVANA	exon	105881088	105881113	0	-	.	gene_id "ENSMUSG00000110080.4"; transcript_id "ENSMUST00000324991.1"; gene_type "lncRNA"; gene_name "Gm6145"; transcript_type "lncRNA"; transcript_name "Gm6145-217"; exon_number 1; exon_id "ENSMUSE00001640690.1"; level 2; mgi_id "MGI:3779559"; tag "basic"; tag "TAGENE"; havana_gene "OTTMUSG00000060983.1";
chr14	HAVANA	exon	105881088	105881116	0	-	.	gene_id "ENSMUSG00000110080.4"; transcript_id "ENSMUST00000211251.3"; gene_type "lncRNA"; gene_name "Gm6145"; transcript_type "lncRNA"; transcript_name "Gm6145-206"; exon_number 1; exon_id "ENSMUSE00001640675.1"; level 2; transcript_support_level "5"; mgi_id "MGI:3779559"; tag "basic"; tag "TAGENE"; havana_gene "OTTMUSG00000060983.1"; havana_transcript "OTTMUST00000149042.1";
chr14	HAVANA	exon	105881088	105881141	0	-	.	gene_id "ENSMUSG00000110080.4"; transcript_id "ENSMUST00000324990.1"; gene_type "lncRNA"; gene_name "Gm6145"; transcript_type "lncRNA"; transcript_name "Gm6145-216"; exon_number 1; exon_id "ENSMUSE00001640680.1"; level 2; mgi_id "MGI:3779559"; tag "basic"; tag "TAGENE"; havana_gene "OTTMUSG00000060983.1";
chr14	HAVANA	exon	105881117	105881159	0	-	.	gene_id "ENSMUSG00000110080.4"; transcript_id "ENSMUST00000211689.2"; gene_type "lncRNA"; gene_name "Gm6145"; transcript_type "retained_intron"; transcript_name "Gm6145-207"; exon_number 1; exon_id "ENSMUSE00001385448.2"; level 2; transcript_support_level "1"; mgi_id "MGI:3779559"; havana_gene "OTTMUSG00000060983.1"; havana_transcript "OTTMUST00000149024.1";
chr14	sragcm37_es	exon	105902167	105902726	0.0436971762181163	-	.	gene_id "sragcm37_gene_48578"; transcript_id "sragcm37_gene_48578_tx_1"; exon_id "chr14_105902167_105902726_-"; exonnum "2"; txlen "844";
chr14	sragcm37_es	exon	105902167	105902726	0.00335845976582026	-	.	gene_id "sragcm37_gene_48578"; transcript_id "sragcm37_gene_48578_tx_10"; exon_id "chr14_105902167_105902726_-"; exonnum "4"; txlen "903";
chr14	sragcm37_es	exon	105902167	105902726	0.00105167501514869	-	.	gene_id "sragcm37_gene_48578"; transcript_id "sragcm37_gene_48578_tx_11"; exon_id "chr14_105902167_105902726_-"; exonnum "6"; txlen "1226";
chr14	sragcm37_es	exon	105902167	105902726	0.0410729671630113	-	.	gene_id "sragcm37_gene_48578"; transcript_id "sragcm37_gene_48578_tx_2"; exon_id "chr14_105902167_105902726_-"; exonnum "2"; txlen "916";
chr14	sragcm37_es	exon	105902167	105902726	0.0211114692492424	-	.	gene_id "sragcm37_gene_48578"; transcript_id "sragcm37_gene_48578_tx_3"; exon_id "chr14_105902167_105902726_-"; exonnum "4"; txlen "1102";
chr14	sragcm37_es	exon	105902167	105902726	0.0181060257386848	-	.	gene_id "sragcm37_gene_48578"; transcript_id "sragcm37_gene_48578_tx_4"; exon_id "chr14_105902167_105902726_-"; exonnum "5"; txlen "1148";
chr14	sragcm37_es	exon	105902167	105902726	0.0173344405358507	-	.	gene_id "sragcm37_gene_48578"; transcript_id "sragcm37_gene_48578_tx_5"; exon_id "chr14_105902167_105902726_-"; exonnum "3"; txlen "886";
chr14	sragcm37_es	exon	105902167	105902726	0.0153411208194413	-	.	gene_id "sragcm37_gene_48578"; transcript_id "sragcm37_gene_48578_tx_6"; exon_id "chr14_105902167_105902726_-"; exonnum "4"; txlen "932";
chr14	sragcm37_es	exon	105902167	105902726	0.0133791453239334	-	.	gene_id "sragcm37_gene_48578"; transcript_id "sragcm37_gene_48578_tx_7"; exon_id "chr14_105902167_105902726_-"; exonnum "4"; txlen "1041";
chr14	sragcm37_es	exon	105902167	105902726	0.012833335115654	-	.	gene_id "sragcm37_gene_48578"; transcript_id "sragcm37_gene_48578_tx_8"; exon_id "chr14_105902167_105902726_-"; exonnum "3"; txlen "825";
chr14	sragcm37_es	exon	105902167	105902726	0.00335845976582026	-	.	gene_id "sragcm37_gene_48578"; transcript_id "sragcm37_gene_48578_tx_9"; exon_id "chr14_105902167_105902726_-"; exonnum "5"; txlen "1119";
chr14	sragcm37_ss	exon	105903050	105903405	0.0410729671630113	-	.	gene_id "sragcm37_gene_48578"; transcript_id "sragcm37_gene_48578_tx_2"; exon_id "chr14_105903050_105903405_-"; exonnum "1"; txlen "916";
chr14	sragcm37_mid	exon	105904345	105904560	0.00105167501514869	-	.	gene_id "sragcm37_gene_48578"; transcript_id "sragcm37_gene_48578_tx_11"; exon_id "chr14_105904345_105904560_-"; exonnum "5"; txlen "1226";
chr14	sragcm37_mid	exon	105904345	105904560	0.0211114692492424	-	.	gene_id "sragcm37_gene_48578"; transcript_id "sragcm37_gene_48578_tx_3"; exon_id "chr14_105904345_105904560_-"; exonnum "3"; txlen "1102";
chr14	sragcm37_mid	exon	105904345	105904560	0.0181060257386848	-	.	gene_id "sragcm37_gene_48578"; transcript_id "sragcm37_gene_48578_tx_4"; exon_id "chr14_105904345_105904560_-"; exonnum "4"; txlen "1148";
chr14	sragcm37_mid	exon	105904345	105904560	0.0133791453239334	-	.	gene_id "sragcm37_gene_48578"; transcript_id "sragcm37_gene_48578_tx_7"; exon_id "chr14_105904345_105904560_-"; exonnum "3"; txlen "1041";
chr14	sragcm37_mid	exon	105904345	105904560	0.00335845976582026	-	.	gene_id "sragcm37_gene_48578"; transcript_id "sragcm37_gene_48578_tx_9"; exon_id "chr14_105904345_105904560_-"; exonnum "4"; txlen "1119";
chr14	sragcm37_mid	exon	105908213	105908254	0.00335845976582026	-	.	gene_id "sragcm37_gene_48578"; transcript_id "sragcm37_gene_48578_tx_10"; exon_id "chr14_105908213_105908254_-"; exonnum "3"; txlen "903";
chr14	sragcm37_mid	exon	105908213	105908254	0.00105167501514869	-	.	gene_id "sragcm37_gene_48578"; transcript_id "sragcm37_gene_48578_tx_11"; exon_id "chr14_105908213_105908254_-"; exonnum "4"; txlen "1226";
chr14	sragcm37_mid	exon	105908213	105908254	0.0211114692492424	-	.	gene_id "sragcm37_gene_48578"; transcript_id "sragcm37_gene_48578_tx_3"; exon_id "chr14_105908213_105908254_-"; exonnum "2"; txlen "1102";
chr14	sragcm37_mid	exon	105908213	105908254	0.0181060257386848	-	.	gene_id "sragcm37_gene_48578"; transcript_id "sragcm37_gene_48578_tx_4"; exon_id "chr14_105908213_105908254_-"; exonnum "3"; txlen "1148";
chr14	sragcm37_mid	exon	105908213	105908254	0.0173344405358507	-	.	gene_id "sragcm37_gene_48578"; transcript_id "sragcm37_gene_48578_tx_5"; exon_id "chr14_105908213_105908254_-"; exonnum "2"; txlen "886";
chr14	sragcm37_mid	exon	105908213	105908254	0.0153411208194413	-	.	gene_id "sragcm37_gene_48578"; transcript_id "sragcm37_gene_48578_tx_6"; exon_id "chr14_105908213_105908254_-"; exonnum "3"; txlen "932";
chr14	sragcm37_mid	exon	105908213	105908254	0.0133791453239334	-	.	gene_id "sragcm37_gene_48578"; transcript_id "sragcm37_gene_48578_tx_7"; exon_id "chr14_105908213_105908254_-"; exonnum "2"; txlen "1041";
chr14	sragcm37_mid	exon	105908213	105908254	0.012833335115654	-	.	gene_id "sragcm37_gene_48578"; transcript_id "sragcm37_gene_48578_tx_8"; exon_id "chr14_105908213_105908254_-"; exonnum "2"; txlen "825";
chr14	sragcm37_mid	exon	105908213	105908254	0.00335845976582026	-	.	gene_id "sragcm37_gene_48578"; transcript_id "sragcm37_gene_48578_tx_9"; exon_id "chr14_105908213_105908254_-"; exonnum "3"; txlen "1119";
chr14	sragcm37_mid	exon	105908392	105908469	0.00335845976582026	-	.	gene_id "sragcm37_gene_48578"; transcript_id "sragcm37_gene_48578_tx_10"; exon_id "chr14_105908392_105908469_-"; exonnum "2"; txlen "903";
chr14	sragcm37_mid	exon	105908392	105908469	0.00105167501514869	-	.	gene_id "sragcm37_gene_48578"; transcript_id "sragcm37_gene_48578_tx_11"; exon_id "chr14_105908392_105908469_-"; exonnum "3"; txlen "1226";
chr14	sragcm37_mid	exon	105908392	105908469	0.00335845976582026	-	.	gene_id "sragcm37_gene_48578"; transcript_id "sragcm37_gene_48578_tx_9"; exon_id "chr14_105908392_105908469_-"; exonnum "2"; txlen "1119";
chr14	sragcm37_ss	exon	105909684	105909906	0.00335845976582026	-	.	gene_id "sragcm37_gene_48578"; transcript_id "sragcm37_gene_48578_tx_10"; exon_id "chr14_105909684_105909906_-"; exonnum "1"; txlen "903";
chr14	sragcm37_ss	exon	105909684	105909906	0.0133791453239334	-	.	gene_id "sragcm37_gene_48578"; transcript_id "sragcm37_gene_48578_tx_7"; exon_id "chr14_105909684_105909906_-"; exonnum "1"; txlen "1041";
chr14	sragcm37_ss	exon	105909684	105909906	0.012833335115654	-	.	gene_id "sragcm37_gene_48578"; transcript_id "sragcm37_gene_48578_tx_8"; exon_id "chr14_105909684_105909906_-"; exonnum "1"; txlen "825";
chr14	sragcm37_ss	exon	105909684	105909906	0.00335845976582026	-	.	gene_id "sragcm37_gene_48578"; transcript_id "sragcm37_gene_48578_tx_9"; exon_id "chr14_105909684_105909906_-"; exonnum "1"; txlen "1119";
chr14	sragcm37_mid	exon	105912676	105912721	0.00105167501514869	-	.	gene_id "sragcm37_gene_48578"; transcript_id "sragcm37_gene_48578_tx_11"; exon_id "chr14_105912676_105912721_-"; exonnum "2"; txlen "1226";
chr14	sragcm37_mid	exon	105912676	105912721	0.0181060257386848	-	.	gene_id "sragcm37_gene_48578"; transcript_id "sragcm37_gene_48578_tx_4"; exon_id "chr14_105912676_105912721_-"; exonnum "2"; txlen "1148";
chr14	sragcm37_mid	exon	105912676	105912721	0.0153411208194413	-	.	gene_id "sragcm37_gene_48578"; transcript_id "sragcm37_gene_48578_tx_6"; exon_id "chr14_105912676_105912721_-"; exonnum "2"; txlen "932";
chr14	sragcm37_ss	exon	105915239	105915522	0.0436971762181163	-	.	gene_id "sragcm37_gene_48578"; transcript_id "sragcm37_gene_48578_tx_1"; exon_id "chr14_105915239_105915522_-"; exonnum "1"; txlen "844";
chr14	sragcm37_ss	exon	105915239	105915522	0.00105167501514869	-	.	gene_id "sragcm37_gene_48578"; transcript_id "sragcm37_gene_48578_tx_11"; exon_id "chr14_105915239_105915522_-"; exonnum "1"; txlen "1226";
chr14	sragcm37_ss	exon	105915239	105915522	0.0211114692492424	-	.	gene_id "sragcm37_gene_48578"; transcript_id "sragcm37_gene_48578_tx_3"; exon_id "chr14_105915239_105915522_-"; exonnum "1"; txlen "1102";
chr14	sragcm37_ss	exon	105915239	105915522	0.0181060257386848	-	.	gene_id "sragcm37_gene_48578"; transcript_id "sragcm37_gene_48578_tx_4"; exon_id "chr14_105915239_105915522_-"; exonnum "1"; txlen "1148";
chr14	sragcm37_ss	exon	105915239	105915522	0.0173344405358507	-	.	gene_id "sragcm37_gene_48578"; transcript_id "sragcm37_gene_48578_tx_5"; exon_id "chr14_105915239_105915522_-"; exonnum "1"; txlen "886";
chr14	sragcm37_ss	exon	105915239	105915522	0.0153411208194413	-	.	gene_id "sragcm37_gene_48578"; transcript_id "sragcm37_gene_48578_tx_6"; exon_id "chr14_105915239_105915522_-"; exonnum "1"; txlen "932";
chr14	HAVANA	exon	105919256	105919487	0	-	.	gene_id "ENSMUSG00000140707.1"; transcript_id "ENSMUST00000360850.1"; gene_type "lncRNA"; gene_name "ENSMUSG00000140707"; transcript_type "lncRNA"; transcript_name "ENSMUST00000360850"; exon_number 2; exon_id "ENSMUSE00001710128.1"; level 2; tag "Ensembl_canonical"; tag "GENCODE_Primary"; tag "TAGENE";
chr14	HAVANA	gene	105919256	105919665	0	-	.	gene_id "ENSMUSG00000140707.1"; gene_type "lncRNA"; gene_name "ENSMUSG00000140707"; level 2;
chr14	HAVANA	transcript	105919256	105919665	0	-	.	gene_id "ENSMUSG00000140707.1"; transcript_id "ENSMUST00000360850.1"; gene_type "lncRNA"; gene_name "ENSMUSG00000140707"; transcript_type "lncRNA"; transcript_name "ENSMUST00000360850"; level 2; tag "Ensembl_canonical"; tag "GENCODE_Primary"; tag "TAGENE";
chr14	HAVANA	exon	105919265	105919487	0	-	.	gene_id "ENSMUSG00000140707.1"; transcript_id "ENSMUST00000360851.1"; gene_type "lncRNA"; gene_name "ENSMUSG00000140707"; transcript_type "lncRNA"; transcript_name "ENSMUST00000360851"; exon_number 2; exon_id "ENSMUSE00001710127.1"; level 2; tag "basic"; tag "TAGENE";
chr14	HAVANA	transcript	105919265	105919665	0	-	.	gene_id "ENSMUSG00000140707.1"; transcript_id "ENSMUST00000360851.1"; gene_type "lncRNA"; gene_name "ENSMUSG00000140707"; transcript_type "lncRNA"; transcript_name "ENSMUST00000360851"; level 2; tag "basic"; tag "TAGENE";
chr14	HAVANA	exon	105919527	105919665	0	-	.	gene_id "ENSMUSG00000140707.1"; transcript_id "ENSMUST00000360851.1"; gene_type "lncRNA"; gene_name "ENSMUSG00000140707"; transcript_type "lncRNA"; transcript_name "ENSMUST00000360851"; exon_number 1; exon_id "ENSMUSE00001710129.1"; level 2; tag "basic"; tag "TAGENE";
chr14	HAVANA	exon	105919539	105919665	0	-	.	gene_id "ENSMUSG00000140707.1"; transcript_id "ENSMUST00000360850.1"; gene_type "lncRNA"; gene_name "ENSMUSG00000140707"; transcript_type "lncRNA"; transcript_name "ENSMUST00000360850"; exon_number 1; exon_id "ENSMUSE00001710126.1"; level 2; tag "Ensembl_canonical"; tag "GENCODE_Primary"; tag "TAGENE";
chr14	sragcm37_mid	exon	105921903	105922076	0.217926059636536	-	.	gene_id "ENSMUSG00000138595.1"; transcript_id "ENSMUSG00000138595.1_tx_1"; exon_id "chr14_105921903_105922076_-"; exonnum "3"; txlen "557";
chr14	sragcm37_mid	exon	105921903	105922076	0.0540220136285654	-	.	gene_id "ENSMUSG00000138595.1"; transcript_id "ENSMUSG00000138595.1_tx_3"; exon_id "chr14_105921903_105922076_-"; exonnum "4"; txlen "663";
chr14	sragcm37_mid	exon	105921903	105922076	0.0466017664210148	-	.	gene_id "ENSMUSG00000138595.1"; transcript_id "ENSMUSG00000138595.1_tx_4"; exon_id "chr14_105921903_105922076_-"; exonnum "4"; txlen "706";
chr14	sragcm37_mid	exon	105921903	105922076	0.0330722213310428	-	.	gene_id "ENSMUSG00000138595.1"; transcript_id "ENSMUSG00000138595.1_tx_5"; exon_id "chr14_105921903_105922076_-"; exonnum "3"; txlen "600";
chr14	HAVANA	exon	105925118	105925426	0	-	.	gene_id "ENSMUSG00000138595.1"; transcript_id "ENSMUST00000348810.1"; gene_type "lncRNA"; gene_name "ENSMUSG00000138595"; transcript_type "lncRNA"; transcript_name "ENSMUST00000348810"; exon_number 3; exon_id "ENSMUSE00001686773.1"; level 2; tag "basic"; tag "Ensembl_canonical"; tag "GENCODE_Primary"; tag "TAGENE";
chr14	HAVANA	gene	105925118	105934935	0	-	.	gene_id "ENSMUSG00000138595.1"; gene_type "lncRNA"; gene_name "ENSMUSG00000138595"; level 2;
chr14	HAVANA	transcript	105925118	105934935	0	-	.	gene_id "ENSMUSG00000138595.1"; transcript_id "ENSMUST00000348810.1"; gene_type "lncRNA"; gene_name "ENSMUSG00000138595"; transcript_type "lncRNA"; transcript_name "ENSMUST00000348810"; level 2; tag "basic"; tag "Ensembl_canonical"; tag "GENCODE_Primary"; tag "TAGENE";
chr14	sragcm37_mid	exon	105925321	105925426	0.0540220136285654	-	.	gene_id "ENSMUSG00000138595.1"; transcript_id "ENSMUSG00000138595.1_tx_3"; exon_id "chr14_105925321_105925426_-"; exonnum "3"; txlen "663";
chr14	sragcm37_mid	exon	105925321	105925426	0.0466017664210148	-	.	gene_id "ENSMUSG00000138595.1"; transcript_id "ENSMUSG00000138595.1_tx_4"; exon_id "chr14_105925321_105925426_-"; exonnum "3"; txlen "706";
chr14	sragcm37_es	exon	105926609	105926798	0.096444814253771	-	.	gene_id "ENSMUSG00000138595.1"; transcript_id "ENSMUSG00000138595.1_tx_2"; exon_id "chr14_105926609_105926798_-"; exonnum "3"; txlen "573";
chr14	HAVANA	exon	105926999	105927162	0	-	.	gene_id "ENSMUSG00000138595.1"; transcript_id "ENSMUST00000348810.1"; gene_type "lncRNA"; gene_name "ENSMUSG00000138595"; transcript_type "lncRNA"; transcript_name "ENSMUST00000348810"; exon_number 2; exon_id "ENSMUSE00001686775.1"; level 2; tag "basic"; tag "Ensembl_canonical"; tag "GENCODE_Primary"; tag "TAGENE";
chr14	ENSEMBL_gcm37	exon	105926999	105927162	0.217926059636536	-	.	gene_id "ENSMUSG00000138595.1"; transcript_id "ENSMUSG00000138595.1_tx_1"; exon_id "chr14_105926999_105927162_-"; exonnum "2"; txlen "557";
chr14	ENSEMBL_gcm37	exon	105926999	105927162	0.096444814253771	-	.	gene_id "ENSMUSG00000138595.1"; transcript_id "ENSMUSG00000138595.1_tx_2"; exon_id "chr14_105926999_105927162_-"; exonnum "2"; txlen "573";
chr14	ENSEMBL_gcm37	exon	105926999	105927162	0.0540220136285654	-	.	gene_id "ENSMUSG00000138595.1"; transcript_id "ENSMUSG00000138595.1_tx_3"; exon_id "chr14_105926999_105927162_-"; exonnum "2"; txlen "663";
chr14	ENSEMBL_gcm37	exon	105926999	105927162	0.0466017664210148	-	.	gene_id "ENSMUSG00000138595.1"; transcript_id "ENSMUSG00000138595.1_tx_4"; exon_id "chr14_105926999_105927162_-"; exonnum "2"; txlen "706";
chr14	ENSEMBL_gcm37	exon	105926999	105927162	0.0330722213310428	-	.	gene_id "ENSMUSG00000138595.1"; transcript_id "ENSMUSG00000138595.1_tx_5"; exon_id "chr14_105926999_105927162_-"; exonnum "2"; txlen "600";
chr14	HAVANA	exon	105934717	105934935	0	-	.	gene_id "ENSMUSG00000138595.1"; transcript_id "ENSMUST00000348810.1"; gene_type "lncRNA"; gene_name "ENSMUSG00000138595"; transcript_type "lncRNA"; transcript_name "ENSMUST00000348810"; exon_number 1; exon_id "ENSMUSE00001686774.1"; level 2; tag "basic"; tag "Ensembl_canonical"; tag "GENCODE_Primary"; tag "TAGENE";
chr14	ENSEMBL_gcm37	exon	105934717	105934935	0.217926059636536	-	.	gene_id "ENSMUSG00000138595.1"; transcript_id "ENSMUSG00000138595.1_tx_1"; exon_id "chr14_105934717_105934935_-"; exonnum "1"; txlen "557";
chr14	ENSEMBL_gcm37	exon	105934717	105934935	0.096444814253771	-	.	gene_id "ENSMUSG00000138595.1"; transcript_id "ENSMUSG00000138595.1_tx_2"; exon_id "chr14_105934717_105934935_-"; exonnum "1"; txlen "573";
chr14	ENSEMBL_gcm37	exon	105934717	105934935	0.0540220136285654	-	.	gene_id "ENSMUSG00000138595.1"; transcript_id "ENSMUSG00000138595.1_tx_3"; exon_id "chr14_105934717_105934935_-"; exonnum "1"; txlen "663";
chr14	sragcm37_ss	exon	105965709	105965970	0.0466017664210148	-	.	gene_id "ENSMUSG00000138595.1"; transcript_id "ENSMUSG00000138595.1_tx_4"; exon_id "chr14_105965709_105965970_-"; exonnum "1"; txlen "706";
chr14	sragcm37_ss	exon	105965709	105965970	0.0330722213310428	-	.	gene_id "ENSMUSG00000138595.1"; transcript_id "ENSMUSG00000138595.1_tx_5"; exon_id "chr14_105965709_105965970_-"; exonnum "1"; txlen "600";
chr14	HAVANA	exon	105975943	105976250	0	-	.	gene_id "ENSMUSG00000142685.1"; transcript_id "ENSMUST00000372778.1"; gene_type "lncRNA"; gene_name "ENSMUSG00000142685"; transcript_type "lncRNA"; transcript_name "ENSMUST00000372778"; exon_number 5; exon_id "ENSMUSE00001733304.1"; level 2; tag "basic"; tag "Ensembl_canonical"; tag "GENCODE_Primary"; tag "TAGENE";
chr14	ENSEMBL_gcm37	exon	105975943	105976250	0.0364110798075018	-	.	gene_id "ENSMUSG00000142685.1"; transcript_id "ENSMUSG00000142685.1_tx_1"; exon_id "chr14_105975943_105976250_-"; exonnum "6"; txlen "1555";
chr14	ENSEMBL_gcm37	exon	105975943	105976250	0.00779938728013527	-	.	gene_id "ENSMUSG00000142685.1"; transcript_id "ENSMUSG00000142685.1_tx_12"; exon_id "chr14_105975943_105976250_-"; exonnum "5"; txlen "1076";
chr14	ENSEMBL_gcm37	exon	105975943	105976250	0.00646070476424405	-	.	gene_id "ENSMUSG00000142685.1"; transcript_id "ENSMUSG00000142685.1_tx_14"; exon_id "chr14_105975943_105976250_-"; exonnum "4"; txlen "1177";
chr14	ENSEMBL_gcm37	exon	105975943	105976250	0.0339914430823358	-	.	gene_id "ENSMUSG00000142685.1"; transcript_id "ENSMUSG00000142685.1_tx_3"; exon_id "chr14_105975943_105976250_-"; exonnum "5"; txlen "1305";
chr14	ENSEMBL_gcm37	exon	105975943	105976250	0.0286116925273665	-	.	gene_id "ENSMUSG00000142685.1"; transcript_id "ENSMUSG00000142685.1_tx_5"; exon_id "chr14_105975943_105976250_-"; exonnum "4"; txlen "1171";
chr14	ENSEMBL_gcm37	exon	105975943	105976250	0.0286116925273665	-	.	gene_id "ENSMUSG00000142685.1"; transcript_id "ENSMUSG00000142685.1_tx_6"; exon_id "chr14_105975943_105976250_-"; exonnum "5"; txlen "1312";
chr14	ENSEMBL_gcm37	exon	105975943	105976250	0.0286116925273665	-	.	gene_id "ENSMUSG00000142685.1"; transcript_id "ENSMUSG00000142685.1_tx_7"; exon_id "chr14_105975943_105976250_-"; exonnum "3"; txlen "928";
chr14	ENSEMBL_gcm37	exon	105975943	105976250	0.0115765193372221	-	.	gene_id "ENSMUSG00000142685.1"; transcript_id "ENSMUSG00000142685.1_tx_8"; exon_id "chr14_105975943_105976250_-"; exonnum "5"; txlen "1420";
chr14	HAVANA	gene	105975943	106078027	0	-	.	gene_id "ENSMUSG00000142685.1"; gene_type "lncRNA"; gene_name "ENSMUSG00000142685"; level 2;
chr14	HAVANA	transcript	105975943	106078027	0	-	.	gene_id "ENSMUSG00000142685.1"; transcript_id "ENSMUST00000372778.1"; gene_type "lncRNA"; gene_name "ENSMUSG00000142685"; transcript_type "lncRNA"; transcript_name "ENSMUST00000372778"; level 2; tag "basic"; tag "Ensembl_canonical"; tag "GENCODE_Primary"; tag "TAGENE";
chr14	HAVANA	exon	105976766	105977014	0	-	.	gene_id "ENSMUSG00000142685.1"; transcript_id "ENSMUST00000372778.1"; gene_type "lncRNA"; gene_name "ENSMUSG00000142685"; transcript_type "lncRNA"; transcript_name "ENSMUST00000372778"; exon_number 4; exon_id "ENSMUSE00001733300.1"; level 2; tag "basic"; tag "Ensembl_canonical"; tag "GENCODE_Primary"; tag "TAGENE";
chr14	ENSEMBL_gcm37	exon	105976766	105977014	0.0364110798075018	-	.	gene_id "ENSMUSG00000142685.1"; transcript_id "ENSMUSG00000142685.1_tx_1"; exon_id "chr14_105976766_105977014_-"; exonnum "5"; txlen "1555";
chr14	ENSEMBL_gcm37	exon	105976766	105977014	0.00779938728013527	-	.	gene_id "ENSMUSG00000142685.1"; transcript_id "ENSMUSG00000142685.1_tx_12"; exon_id "chr14_105976766_105977014_-"; exonnum "4"; txlen "1076";
chr14	ENSEMBL_gcm37	exon	105976766	105977014	0.00646070476424405	-	.	gene_id "ENSMUSG00000142685.1"; transcript_id "ENSMUSG00000142685.1_tx_14"; exon_id "chr14_105976766_105977014_-"; exonnum "3"; txlen "1177";
chr14	ENSEMBL_gcm37	exon	105976766	105977014	0.0339914430823358	-	.	gene_id "ENSMUSG00000142685.1"; transcript_id "ENSMUSG00000142685.1_tx_3"; exon_id "chr14_105976766_105977014_-"; exonnum "4"; txlen "1305";
chr14	ENSEMBL_gcm37	exon	105976766	105977014	0.0286116925273665	-	.	gene_id "ENSMUSG00000142685.1"; transcript_id "ENSMUSG00000142685.1_tx_6"; exon_id "chr14_105976766_105977014_-"; exonnum "4"; txlen "1312";
chr14	ENSEMBL_gcm37	exon	105976766	105977014	0.0115765193372221	-	.	gene_id "ENSMUSG00000142685.1"; transcript_id "ENSMUSG00000142685.1_tx_8"; exon_id "chr14_105976766_105977014_-"; exonnum "4"; txlen "1420";
chr14	sragcm37_mid	exon	105977504	105977638	0.0364110798075018	-	.	gene_id "ENSMUSG00000142685.1"; transcript_id "ENSMUSG00000142685.1_tx_1"; exon_id "chr14_105977504_105977638_-"; exonnum "4"; txlen "1555";
chr14	sragcm37_mid	exon	105977504	105977638	0.00779938728013527	-	.	gene_id "ENSMUSG00000142685.1"; transcript_id "ENSMUSG00000142685.1_tx_12"; exon_id "chr14_105977504_105977638_-"; exonnum "3"; txlen "1076";
chr14	sragcm37_mid	exon	105977504	105977638	0.0339914430823358	-	.	gene_id "ENSMUSG00000142685.1"; transcript_id "ENSMUSG00000142685.1_tx_3"; exon_id "chr14_105977504_105977638_-"; exonnum "3"; txlen "1305";
chr14	sragcm37_mid	exon	105977504	105977638	0.0286116925273665	-	.	gene_id "ENSMUSG00000142685.1"; transcript_id "ENSMUSG00000142685.1_tx_6"; exon_id "chr14_105977504_105977638_-"; exonnum "3"; txlen "1312";
chr14	HAVANA	exon	105979745	105980294	0	-	.	gene_id "ENSMUSG00000142685.1"; transcript_id "ENSMUST00000372780.1"; gene_type "lncRNA"; gene_name "ENSMUSG00000142685"; transcript_type "lncRNA"; transcript_name "ENSMUST00000372780"; exon_number 2; exon_id "ENSMUSE00001733306.1"; level 2; tag "basic"; tag "TAGENE";
chr14	HAVANA	transcript	105979745	105982448	0	-	.	gene_id "ENSMUSG00000142685.1"; transcript_id "ENSMUST00000372780.1"; gene_type "lncRNA"; gene_name "ENSMUSG00000142685"; transcript_type "lncRNA"; transcript_name "ENSMUST00000372780"; level 2; tag "basic"; tag "TAGENE";
chr14	HAVANA	exon	105980045	105980294	0	-	.	gene_id "ENSMUSG00000142685.1"; transcript_id "ENSMUST00000372778.1"; gene_type "lncRNA"; gene_name "ENSMUSG00000142685"; transcript_type "lncRNA"; transcript_name "ENSMUST00000372778"; exon_number 3; exon_id "ENSMUSE00001733305.1"; level 2; tag "basic"; tag "Ensembl_canonical"; tag "GENCODE_Primary"; tag "TAGENE";
chr14	ENSEMBL_gcm37	exon	105980045	105980294	0.0364110798075018	-	.	gene_id "ENSMUSG00000142685.1"; transcript_id "ENSMUSG00000142685.1_tx_1"; exon_id "chr14_105980045_105980294_-"; exonnum "3"; txlen "1555";
chr14	ENSEMBL_gcm37	exon	105980045	105980294	0.00779938728013527	-	.	gene_id "ENSMUSG00000142685.1"; transcript_id "ENSMUSG00000142685.1_tx_12"; exon_id "chr14_105980045_105980294_-"; exonnum "2"; txlen "1076";
chr14	ENSEMBL_gcm37	exon	105980045	105980294	0.00646070476424405	-	.	gene_id "ENSMUSG00000142685.1"; transcript_id "ENSMUSG00000142685.1_tx_14"; exon_id "chr14_105980045_105980294_-"; exonnum "2"; txlen "1177";
chr14	ENSEMBL_gcm37	exon	105980045	105980294	0.0286116925273665	-	.	gene_id "ENSMUSG00000142685.1"; transcript_id "ENSMUSG00000142685.1_tx_5"; exon_id "chr14_105980045_105980294_-"; exonnum "3"; txlen "1171";
chr14	ENSEMBL_gcm37	exon	105980045	105980294	0.0286116925273665	-	.	gene_id "ENSMUSG00000142685.1"; transcript_id "ENSMUSG00000142685.1_tx_6"; exon_id "chr14_105980045_105980294_-"; exonnum "2"; txlen "1312";
chr14	ENSEMBL_gcm37	exon	105980045	105980294	0.0286116925273665	-	.	gene_id "ENSMUSG00000142685.1"; transcript_id "ENSMUSG00000142685.1_tx_7"; exon_id "chr14_105980045_105980294_-"; exonnum "2"; txlen "928";
chr14	ENSEMBL_gcm37	exon	105980045	105980294	0.0115765193372221	-	.	gene_id "ENSMUSG00000142685.1"; transcript_id "ENSMUSG00000142685.1_tx_8"; exon_id "chr14_105980045_105980294_-"; exonnum "3"; txlen "1420";
chr14	HAVANA	exon	105982315	105982448	0	-	.	gene_id "ENSMUSG00000142685.1"; transcript_id "ENSMUST00000372780.1"; gene_type "lncRNA"; gene_name "ENSMUSG00000142685"; transcript_type "lncRNA"; transcript_name "ENSMUST00000372780"; exon_number 1; exon_id "ENSMUSE00001733302.1"; level 2; tag "basic"; tag "TAGENE";
chr14	ENSEMBL_gcm37	exon	105982315	105982448	0.00779938728013527	-	.	gene_id "ENSMUSG00000142685.1"; transcript_id "ENSMUSG00000142685.1_tx_12"; exon_id "chr14_105982315_105982448_-"; exonnum "1"; txlen "1076";
chr14	HAVANA	exon	105983873	105984115	0	-	.	gene_id "ENSMUSG00000142685.1"; transcript_id "ENSMUST00000372778.1"; gene_type "lncRNA"; gene_name "ENSMUSG00000142685"; transcript_type "lncRNA"; transcript_name "ENSMUST00000372778"; exon_number 2; exon_id "ENSMUSE00001733298.1"; level 2; tag "basic"; tag "Ensembl_canonical"; tag "GENCODE_Primary"; tag "TAGENE";
chr14	ENSEMBL_gcm37	exon	105983873	105984115	0.0364110798075018	-	.	gene_id "ENSMUSG00000142685.1"; transcript_id "ENSMUSG00000142685.1_tx_1"; exon_id "chr14_105983873_105984115_-"; exonnum "2"; txlen "1555";
chr14	ENSEMBL_gcm37	exon	105983873	105984115	0.0339914430823358	-	.	gene_id "ENSMUSG00000142685.1"; transcript_id "ENSMUSG00000142685.1_tx_3"; exon_id "chr14_105983873_105984115_-"; exonnum "2"; txlen "1305";
chr14	ENSEMBL_gcm37	exon	105983873	105984115	0.0286116925273665	-	.	gene_id "ENSMUSG00000142685.1"; transcript_id "ENSMUSG00000142685.1_tx_5"; exon_id "chr14_105983873_105984115_-"; exonnum "2"; txlen "1171";
chr14	ENSEMBL_gcm37	exon	105983873	105984115	0.0115765193372221	-	.	gene_id "ENSMUSG00000142685.1"; transcript_id "ENSMUSG00000142685.1_tx_8"; exon_id "chr14_105983873_105984115_-"; exonnum "2"; txlen "1420";
chr14	sragcm37_ss	exon	105985567	105985936	0.0364110798075018	-	.	gene_id "ENSMUSG00000142685.1"; transcript_id "ENSMUSG00000142685.1_tx_1"; exon_id "chr14_105985567_105985936_-"; exonnum "1"; txlen "1555";
chr14	sragcm37_ss	exon	105985567	105985936	0.00646070476424405	-	.	gene_id "ENSMUSG00000142685.1"; transcript_id "ENSMUSG00000142685.1_tx_14"; exon_id "chr14_105985567_105985936_-"; exonnum "1"; txlen "1177";
chr14	sragcm37_ss	exon	105985567	105985936	0.0339914430823358	-	.	gene_id "ENSMUSG00000142685.1"; transcript_id "ENSMUSG00000142685.1_tx_3"; exon_id "chr14_105985567_105985936_-"; exonnum "1"; txlen "1305";
chr14	sragcm37_ss	exon	105985567	105985936	0.0286116925273665	-	.	gene_id "ENSMUSG00000142685.1"; transcript_id "ENSMUSG00000142685.1_tx_5"; exon_id "chr14_105985567_105985936_-"; exonnum "1"; txlen "1171";
chr14	sragcm37_ss	exon	105985567	105985936	0.0286116925273665	-	.	gene_id "ENSMUSG00000142685.1"; transcript_id "ENSMUSG00000142685.1_tx_6"; exon_id "chr14_105985567_105985936_-"; exonnum "1"; txlen "1312";
chr14	sragcm37_ss	exon	105985567	105985936	0.0286116925273665	-	.	gene_id "ENSMUSG00000142685.1"; transcript_id "ENSMUSG00000142685.1_tx_7"; exon_id "chr14_105985567_105985936_-"; exonnum "1"; txlen "928";
chr14	sragcm37_ss	exon	105985567	105985936	0.0115765193372221	-	.	gene_id "ENSMUSG00000142685.1"; transcript_id "ENSMUSG00000142685.1_tx_8"; exon_id "chr14_105985567_105985936_-"; exonnum "1"; txlen "1420";
chr14	HAVANA	exon	106021607	106021728	0	-	.	gene_id "ENSMUSG00000142685.1"; transcript_id "ENSMUST00000372779.1"; gene_type "lncRNA"; gene_name "ENSMUSG00000142685"; transcript_type "lncRNA"; transcript_name "ENSMUST00000372779"; exon_number 3; exon_id "ENSMUSE00001733301.1"; level 2; tag "basic"; tag "TAGENE";
chr14	HAVANA	transcript	106021607	106078024	0	-	.	gene_id "ENSMUSG00000142685.1"; transcript_id "ENSMUST00000372779.1"; gene_type "lncRNA"; gene_name "ENSMUSG00000142685"; transcript_type "lncRNA"; transcript_name "ENSMUST00000372779"; level 2; tag "basic"; tag "TAGENE";
chr14	HAVANA	exon	106024640	106024699	0	-	.	gene_id "ENSMUSG00000142685.1"; transcript_id "ENSMUST00000372779.1"; gene_type "lncRNA"; gene_name "ENSMUSG00000142685"; transcript_type "lncRNA"; transcript_name "ENSMUST00000372779"; exon_number 2; exon_id "ENSMUSE00001733299.1"; level 2; tag "basic"; tag "TAGENE";
chr14	sragcm37_es	exon	106063043	106063764	0.00945841556276468	-	.	gene_id "ENSMUSG00000142685.1"; transcript_id "ENSMUSG00000142685.1_tx_9"; exon_id "chr14_106063043_106063764_-"; exonnum "2"; txlen "811";
chr14	sragcm37_es	exon	106063133	106063780	0.0351405342919769	-	.	gene_id "ENSMUSG00000142685.1"; transcript_id "ENSMUSG00000142685.1_tx_2"; exon_id "chr14_106063133_106063780_-"; exonnum "2"; txlen "911";
chr14	sragcm37_es	exon	106063133	106063780	0.0294591305441722	-	.	gene_id "ENSMUSG00000142685.1"; transcript_id "ENSMUSG00000142685.1_tx_4"; exon_id "chr14_106063133_106063780_-"; exonnum "2"; txlen "737";
chr14	sragcm37_ss	exon	106066983	106067071	0.0294591305441722	-	.	gene_id "ENSMUSG00000142685.1"; transcript_id "ENSMUSG00000142685.1_tx_4"; exon_id "chr14_106066983_106067071_-"; exonnum "1"; txlen "737";
chr14	sragcm37_ss	exon	106066983	106067071	0.00945841556276468	-	.	gene_id "ENSMUSG00000142685.1"; transcript_id "ENSMUSG00000142685.1_tx_9"; exon_id "chr14_106066983_106067071_-"; exonnum "1"; txlen "811";
chr14	sragcm37_ss	exon	106067180	106067442	0.0351405342919769	-	.	gene_id "ENSMUSG00000142685.1"; transcript_id "ENSMUSG00000142685.1_tx_2"; exon_id "chr14_106067180_106067442_-"; exonnum "1"; txlen "911";
chr14	HAVANA	exon	106077912	106078024	0	-	.	gene_id "ENSMUSG00000142685.1"; transcript_id "ENSMUST00000372779.1"; gene_type "lncRNA"; gene_name "ENSMUSG00000142685"; transcript_type "lncRNA"; transcript_name "ENSMUST00000372779"; exon_number 1; exon_id "ENSMUSE00001733297.1"; level 2; tag "basic"; tag "TAGENE";
chr14	HAVANA	exon	106077912	106078027	0	-	.	gene_id "ENSMUSG00000142685.1"; transcript_id "ENSMUST00000372778.1"; gene_type "lncRNA"; gene_name "ENSMUSG00000142685"; transcript_type "lncRNA"; transcript_name "ENSMUST00000372778"; exon_number 1; exon_id "ENSMUSE00001733303.1"; level 2; tag "basic"; tag "Ensembl_canonical"; tag "GENCODE_Primary"; tag "TAGENE";
chr14	HAVANA	exon	106090361	106090818	0	-	.	gene_id "ENSMUSG00000115796.3"; transcript_id "ENSMUST00000348764.1"; gene_type "lncRNA"; gene_name "Gm48970"; transcript_type "lncRNA"; transcript_name "Gm48970-202"; exon_number 2; exon_id "ENSMUSE00001686689.1"; level 2; mgi_id "MGI:6118310"; tag "basic"; tag "Ensembl_canonical"; tag "GENCODE_Primary"; tag "TAGENE"; havana_gene "OTTMUSG00000069590.1";
chr14	HAVANA	gene	106090361	106100922	0	-	.	gene_id "ENSMUSG00000115796.3"; gene_type "lncRNA"; gene_name "Gm48970"; level 2; mgi_id "MGI:6118310"; havana_gene "OTTMUSG00000069590.1";
chr14	HAVANA	transcript	106090361	106100922	0	-	.	gene_id "ENSMUSG00000115796.3"; transcript_id "ENSMUST00000348764.1"; gene_type "lncRNA"; gene_name "Gm48970"; transcript_type "lncRNA"; transcript_name "Gm48970-202"; level 2; mgi_id "MGI:6118310"; tag "basic"; tag "Ensembl_canonical"; tag "GENCODE_Primary"; tag "TAGENE"; havana_gene "OTTMUSG00000069590.1";
chr14	HAVANA	exon	106090507	106090818	0	-	.	gene_id "ENSMUSG00000115796.3"; transcript_id "ENSMUST00000226354.2"; gene_type "lncRNA"; gene_name "Gm48970"; transcript_type "lncRNA"; transcript_name "Gm48970-201"; exon_number 3; exon_id "ENSMUSE00001429515.2"; level 2; mgi_id "MGI:6118310"; tag "basic"; havana_gene "OTTMUSG00000069590.1"; havana_transcript "OTTMUST00000168266.1";
chr14	HAVANA	transcript	106090507	106099935	0	-	.	gene_id "ENSMUSG00000115796.3"; transcript_id "ENSMUST00000226354.2"; gene_type "lncRNA"; gene_name "Gm48970"; transcript_type "lncRNA"; transcript_name "Gm48970-201"; level 2; mgi_id "MGI:6118310"; tag "basic"; havana_gene "OTTMUSG00000069590.1"; havana_transcript "OTTMUST00000168266.1";
chr14	HAVANA	exon	106091256	106091369	0	-	.	gene_id "ENSMUSG00000115796.3"; transcript_id "ENSMUST00000226354.2"; gene_type "lncRNA"; gene_name "Gm48970"; transcript_type "lncRNA"; transcript_name "Gm48970-201"; exon_number 2; exon_id "ENSMUSE00001429571.2"; level 2; mgi_id "MGI:6118310"; tag "basic"; havana_gene "OTTMUSG00000069590.1"; havana_transcript "OTTMUST00000168266.1";
chr14	HAVANA	exon	106095071	106096113	0	-	.	gene_id "ENSMUSG00000138626.1"; transcript_id "ENSMUST00000348954.1"; gene_type "lncRNA"; gene_name "ENSMUSG00000138626"; transcript_type "lncRNA"; transcript_name "ENSMUST00000348954"; exon_number 2; exon_id "ENSMUSE00001687072.1"; level 2; tag "basic"; tag "Ensembl_canonical"; tag "GENCODE_Primary"; tag "TAGENE";
chr14	HAVANA	gene	106095071	106096615	0	-	.	gene_id "ENSMUSG00000138626.1"; gene_type "lncRNA"; gene_name "ENSMUSG00000138626"; level 2;
chr14	HAVANA	transcript	106095071	106096615	0	-	.	gene_id "ENSMUSG00000138626.1"; transcript_id "ENSMUST00000348954.1"; gene_type "lncRNA"; gene_name "ENSMUSG00000138626"; transcript_type "lncRNA"; transcript_name "ENSMUST00000348954"; level 2; tag "basic"; tag "Ensembl_canonical"; tag "GENCODE_Primary"; tag "TAGENE";
chr14	HAVANA	exon	106096592	106096615	0	-	.	gene_id "ENSMUSG00000138626.1"; transcript_id "ENSMUST00000348954.1"; gene_type "lncRNA"; gene_name "ENSMUSG00000138626"; transcript_type "lncRNA"; transcript_name "ENSMUST00000348954"; exon_number 1; exon_id "ENSMUSE00001687071.1"; level 2; tag "basic"; tag "Ensembl_canonical"; tag "GENCODE_Primary"; tag "TAGENE";
chr14	HAVANA	exon	106099857	106099935	0	-	.	gene_id "ENSMUSG00000115796.3"; transcript_id "ENSMUST00000226354.2"; gene_type "lncRNA"; gene_name "Gm48970"; transcript_type "lncRNA"; transcript_name "Gm48970-201"; exon_number 1; exon_id "ENSMUSE00001430611.2"; level 2; mgi_id "MGI:6118310"; tag "basic"; havana_gene "OTTMUSG00000069590.1"; havana_transcript "OTTMUST00000168266.1";
chr14	HAVANA	exon	106100813	106100922	0	-	.	gene_id "ENSMUSG00000115796.3"; transcript_id "ENSMUST00000348764.1"; gene_type "lncRNA"; gene_name "Gm48970"; transcript_type "lncRNA"; transcript_name "Gm48970-202"; exon_number 1; exon_id "ENSMUSE00001686687.1"; level 2; mgi_id "MGI:6118310"; tag "basic"; tag "Ensembl_canonical"; tag "GENCODE_Primary"; tag "TAGENE"; havana_gene "OTTMUSG00000069590.1";
chr14	sragcm37_es	exon	106112594	106114200	0.572687778792663	-	.	gene_id "sragcm37_gene_36238_2"; transcript_id "sragcm37_gene_36238_2_tx_1"; exon_id "chr14_106112594_106114200_-"; exonnum "3"; txlen "1999";
chr14	sragcm37_es	exon	106112594	106114200	0.382542404793811	-	.	gene_id "sragcm37_gene_36238_2"; transcript_id "sragcm37_gene_36238_2_tx_2"; exon_id "chr14_106112594_106114200_-"; exonnum "3"; txlen "2061";
chr14	sragcm37_es	exon	106112594	106114200	0.22099544484246	-	.	gene_id "sragcm37_gene_36238_2"; transcript_id "sragcm37_gene_36238_2_tx_3"; exon_id "chr14_106112594_106114200_-"; exonnum "2"; txlen "1924";
chr14	sragcm37_mid	exon	106115512	106115586	0.572687778792663	-	.	gene_id "sragcm37_gene_36238_2"; transcript_id "sragcm37_gene_36238_2_tx_1"; exon_id "chr14_106115512_106115586_-"; exonnum "2"; txlen "1999";
chr14	sragcm37_mid	exon	106115512	106115648	0.382542404793811	-	.	gene_id "sragcm37_gene_36238_2"; transcript_id "sragcm37_gene_36238_2_tx_2"; exon_id "chr14_106115512_106115648_-"; exonnum "2"; txlen "2061";
chr14	sragcm37_ss	exon	106122234	106122550	0.572687778792663	-	.	gene_id "sragcm37_gene_36238_2"; transcript_id "sragcm37_gene_36238_2_tx_1"; exon_id "chr14_106122234_106122550_-"; exonnum "1"; txlen "1999";
chr14	sragcm37_ss	exon	106122234	106122550	0.382542404793811	-	.	gene_id "sragcm37_gene_36238_2"; transcript_id "sragcm37_gene_36238_2_tx_2"; exon_id "chr14_106122234_106122550_-"; exonnum "1"; txlen "2061";
chr14	sragcm37_ss	exon	106122234	106122550	0.22099544484246	-	.	gene_id "sragcm37_gene_36238_2"; transcript_id "sragcm37_gene_36238_2_tx_3"; exon_id "chr14_106122234_106122550_-"; exonnum "1"; txlen "1924";
chr14	HAVANA	UTR	106129381	106130239	0	-	.	gene_id "ENSMUSG00000022114.6"; transcript_id "ENSMUST00000022709.6"; gene_type "protein_coding"; gene_name "Spry2"; transcript_type "protein_coding"; transcript_name "Spry2-201"; exon_number 2; exon_id "ENSMUSE00000339974.6"; level 2; protein_id "ENSMUSP00000022709.5"; transcript_support_level "1"; mgi_id "MGI:1345138"; tag "basic"; tag "Ensembl_canonical"; tag "GENCODE_Primary"; tag "appris_principal_1"; tag "CCDS"; ccdsid "CCDS27321.1"; havana_gene "OTTMUSG00000069591.1"; havana_transcript "OTTMUST00000168267.1";
chr14	HAVANA	exon	106129381	106131235	0	-	.	gene_id "ENSMUSG00000022114.6"; transcript_id "ENSMUST00000022709.6"; gene_type "protein_coding"; gene_name "Spry2"; transcript_type "protein_coding"; transcript_name "Spry2-201"; exon_number 2; exon_id "ENSMUSE00000339974.6"; level 2; protein_id "ENSMUSP00000022709.5"; transcript_support_level "1"; mgi_id "MGI:1345138"; tag "basic"; tag "Ensembl_canonical"; tag "GENCODE_Primary"; tag "appris_principal_1"; tag "CCDS"; ccdsid "CCDS27321.1"; havana_gene "OTTMUSG00000069591.1"; havana_transcript "OTTMUST00000168267.1";
chr14	ENSEMBL_gcm37	exon	106129381	106131235	30.9798715583658	-	.	gene_id "ENSMUSG00000022114.6"; transcript_id "ENSMUSG00000022114.6_tx_2"; exon_id "chr14_106129381_106131235_-"; exonnum "2"; txlen "2132";
chr14	HAVANA	gene	106129381	106134253	0	-	.	gene_id "ENSMUSG00000022114.6"; gene_type "protein_coding"; gene_name "Spry2"; level 2; mgi_id "MGI:1345138"; havana_gene "OTTMUSG00000069591.1";
chr14	HAVANA	transcript	106129381	106134253	0	-	.	gene_id "ENSMUSG00000022114.6"; transcript_id "ENSMUST00000022709.6"; gene_type "protein_coding"; gene_name "Spry2"; transcript_type "protein_coding"; transcript_name "Spry2-201"; level 2; protein_id "ENSMUSP00000022709.5"; transcript_support_level "1"; mgi_id "MGI:1345138"; tag "basic"; tag "Ensembl_canonical"; tag "GENCODE_Primary"; tag "appris_principal_1"; tag "CCDS"; ccdsid "CCDS27321.1"; havana_gene "OTTMUSG00000069591.1"; havana_transcript "OTTMUST00000168267.1";
chr14	HAVANA	stop_codon	106130237	106130239	0	-	0	gene_id "ENSMUSG00000022114.6"; transcript_id "ENSMUST00000022709.6"; gene_type "protein_coding"; gene_name "Spry2"; transcript_type "protein_coding"; transcript_name "Spry2-201"; exon_number 2; exon_id "ENSMUSE00000339974.6"; level 2; protein_id "ENSMUSP00000022709.5"; transcript_support_level "1"; mgi_id "MGI:1345138"; tag "basic"; tag "Ensembl_canonical"; tag "GENCODE_Primary"; tag "appris_principal_1"; tag "CCDS"; ccdsid "CCDS27321.1"; havana_gene "OTTMUSG00000069591.1"; havana_transcript "OTTMUST00000168267.1";
chr14	HAVANA	CDS	106130240	106131184	0	-	0	gene_id "ENSMUSG00000022114.6"; transcript_id "ENSMUST00000022709.6"; gene_type "protein_coding"; gene_name "Spry2"; transcript_type "protein_coding"; transcript_name "Spry2-201"; exon_number 2; exon_id "ENSMUSE00000339974.6"; level 2; protein_id "ENSMUSP00000022709.5"; transcript_support_level "1"; mgi_id "MGI:1345138"; tag "basic"; tag "Ensembl_canonical"; tag "GENCODE_Primary"; tag "appris_principal_1"; tag "CCDS"; ccdsid "CCDS27321.1"; havana_gene "OTTMUSG00000069591.1"; havana_transcript "OTTMUST00000168267.1";
chr14	HAVANA	start_codon	106131182	106131184	0	-	0	gene_id "ENSMUSG00000022114.6"; transcript_id "ENSMUST00000022709.6"; gene_type "protein_coding"; gene_name "Spry2"; transcript_type "protein_coding"; transcript_name "Spry2-201"; exon_number 2; exon_id "ENSMUSE00000339974.6"; level 2; protein_id "ENSMUSP00000022709.5"; transcript_support_level "1"; mgi_id "MGI:1345138"; tag "basic"; tag "Ensembl_canonical"; tag "GENCODE_Primary"; tag "appris_principal_1"; tag "CCDS"; ccdsid "CCDS27321.1"; havana_gene "OTTMUSG00000069591.1"; havana_transcript "OTTMUST00000168267.1";
chr14	HAVANA	UTR	106131185	106131235	0	-	.	gene_id "ENSMUSG00000022114.6"; transcript_id "ENSMUST00000022709.6"; gene_type "protein_coding"; gene_name "Spry2"; transcript_type "protein_coding"; transcript_name "Spry2-201"; exon_number 2; exon_id "ENSMUSE00000339974.6"; level 2; protein_id "ENSMUSP00000022709.5"; transcript_support_level "1"; mgi_id "MGI:1345138"; tag "basic"; tag "Ensembl_canonical"; tag "GENCODE_Primary"; tag "appris_principal_1"; tag "CCDS"; ccdsid "CCDS27321.1"; havana_gene "OTTMUSG00000069591.1"; havana_transcript "OTTMUST00000168267.1";
chr14	sragcm37_ss	exon	106132315	106132591	30.9798715583658	-	.	gene_id "ENSMUSG00000022114.6"; transcript_id "ENSMUSG00000022114.6_tx_2"; exon_id "chr14_106132315_106132591_-"; exonnum "1"; txlen "2132";
chr14	HAVANA	exon	106134022	106134253	0	-	.	gene_id "ENSMUSG00000022114.6"; transcript_id "ENSMUST00000022709.6"; gene_type "protein_coding"; gene_name "Spry2"; transcript_type "protein_coding"; transcript_name "Spry2-201"; exon_number 1; exon_id "ENSMUSE00000123714.4"; level 2; protein_id "ENSMUSP00000022709.5"; transcript_support_level "1"; mgi_id "MGI:1345138"; tag "basic"; tag "Ensembl_canonical"; tag "GENCODE_Primary"; tag "appris_principal_1"; tag "CCDS"; ccdsid "CCDS27321.1"; havana_gene "OTTMUSG00000069591.1"; havana_transcript "OTTMUST00000168267.1";
chr14	HAVANA	UTR	106134022	106134253	0	-	.	gene_id "ENSMUSG00000022114.6"; transcript_id "ENSMUST00000022709.6"; gene_type "protein_coding"; gene_name "Spry2"; transcript_type "protein_coding"; transcript_name "Spry2-201"; exon_number 1; exon_id "ENSMUSE00000123714.4"; level 2; protein_id "ENSMUSP00000022709.5"; transcript_support_level "1"; mgi_id "MGI:1345138"; tag "basic"; tag "Ensembl_canonical"; tag "GENCODE_Primary"; tag "appris_principal_1"; tag "CCDS"; ccdsid "CCDS27321.1"; havana_gene "OTTMUSG00000069591.1"; havana_transcript "OTTMUST00000168267.1";
chr14	sragcm37_es	exon	106159190	106159396	8.86535232400153	-	.	gene_id "sragcm37_gene_36238_1"; transcript_id "sragcm37_gene_36238_1_tx_1"; exon_id "chr14_106159190_106159396_-"; exonnum "2"; txlen "546";
chr14	sragcm37_ss	exon	106159742	106160080	8.86535232400153	-	.	gene_id "sragcm37_gene_36238_1"; transcript_id "sragcm37_gene_36238_1_tx_1"; exon_id "chr14_106159742_106160080_-"; exonnum "1"; txlen "546";
chr14	sragcm37_es	exon	106217012	106217199	0.16085495276598	-	.	gene_id "sragcm37_gene_42292"; transcript_id "sragcm37_gene_42292_tx_1"; exon_id "chr14_106217012_106217199_-"; exonnum "4"; txlen "503";
chr14	sragcm37_es	exon	106217012	106217199	0.0177818212579976	-	.	gene_id "sragcm37_gene_42292"; transcript_id "sragcm37_gene_42292_tx_3"; exon_id "chr14_106217012_106217199_-"; exonnum "4"; txlen "584";
chr14	sragcm37_mid	exon	106218181	106218290	0.16085495276598	-	.	gene_id "sragcm37_gene_42292"; transcript_id "sragcm37_gene_42292_tx_1"; exon_id "chr14_106218181_106218290_-"; exonnum "3"; txlen "503";
chr14	sragcm37_mid	exon	106218181	106218290	0.0177818212579976	-	.	gene_id "sragcm37_gene_42292"; transcript_id "sragcm37_gene_42292_tx_3"; exon_id "chr14_106218181_106218290_-"; exonnum "3"; txlen "584";
chr14	sragcm37_mid	exon	106218632	106218801	0.16085495276598	-	.	gene_id "sragcm37_gene_42292"; transcript_id "sragcm37_gene_42292_tx_1"; exon_id "chr14_106218632_106218801_-"; exonnum "2"; txlen "503";
chr14	sragcm37_mid	exon	106218632	106218801	0.0177818212579976	-	.	gene_id "sragcm37_gene_42292"; transcript_id "sragcm37_gene_42292_tx_3"; exon_id "chr14_106218632_106218801_-"; exonnum "2"; txlen "584";
chr14	sragcm37_ss	exon	106220011	106220045	0.16085495276598	-	.	gene_id "sragcm37_gene_42292"; transcript_id "sragcm37_gene_42292_tx_1"; exon_id "chr14_106220011_106220045_-"; exonnum "1"; txlen "503";
chr14	sragcm37_ss	exon	106220688	106220803	0.0177818212579976	-	.	gene_id "sragcm37_gene_42292"; transcript_id "sragcm37_gene_42292_tx_3"; exon_id "chr14_106220688_106220803_-"; exonnum "1"; txlen "584";
chr14	HAVANA	gene	106330668	106330916	0	-	.	gene_id "ENSMUSG00000115800.2"; gene_type "processed_pseudogene"; gene_name "Frg2f4"; level 2; mgi_id "MGI:3644083"; havana_gene "OTTMUSG00000069592.1";
chr14	HAVANA	transcript	106330668	106330916	0	-	.	gene_id "ENSMUSG00000115800.2"; transcript_id "ENSMUST00000226185.2"; gene_type "processed_pseudogene"; gene_name "Frg2f4"; transcript_type "processed_pseudogene"; transcript_name "Frg2f4-201"; level 2; mgi_id "MGI:3644083"; ont "PGO:0000004"; tag "not_organism_supported"; tag "basic"; tag "Ensembl_canonical"; tag "GENCODE_Primary"; havana_gene "OTTMUSG00000069592.1"; havana_transcript "OTTMUST00000168268.1";
chr14	HAVANA	exon	106330668	106330916	0	-	.	gene_id "ENSMUSG00000115800.2"; transcript_id "ENSMUST00000226185.2"; gene_type "processed_pseudogene"; gene_name "Frg2f4"; transcript_type "processed_pseudogene"; transcript_name "Frg2f4-201"; exon_number 1; exon_id "ENSMUSE00001436050.2"; level 2; mgi_id "MGI:3644083"; ont "PGO:0000004"; tag "not_organism_supported"; tag "basic"; tag "Ensembl_canonical"; tag "GENCODE_Primary"; havana_gene "OTTMUSG00000069592.1"; havana_transcript "OTTMUST00000168268.1";
chr14	HAVANA	gene	106338199	106338600	0	-	.	gene_id "ENSMUSG00000090538.3"; gene_type "processed_pseudogene"; gene_name "Gm4775"; level 2; mgi_id "MGI:3647362"; havana_gene "OTTMUSG00000069593.1";
chr14	HAVANA	transcript	106338199	106338600	0	-	.	gene_id "ENSMUSG00000090538.3"; transcript_id "ENSMUST00000169588.3"; gene_type "processed_pseudogene"; gene_name "Gm4775"; transcript_type "processed_pseudogene"; transcript_name "Gm4775-201"; level 2; transcript_support_level "NA"; mgi_id "MGI:3647362"; ont "PGO:0000004"; tag "basic"; tag "Ensembl_canonical"; tag "GENCODE_Primary"; havana_gene "OTTMUSG00000069593.1"; havana_transcript "OTTMUST00000168269.1";
chr14	HAVANA	exon	106338199	106338600	0	-	.	gene_id "ENSMUSG00000090538.3"; transcript_id "ENSMUST00000169588.3"; gene_type "processed_pseudogene"; gene_name "Gm4775"; transcript_type "processed_pseudogene"; transcript_name "Gm4775-201"; exon_number 1; exon_id "ENSMUSE00000888614.3"; level 2; transcript_support_level "NA"; mgi_id "MGI:3647362"; ont "PGO:0000004"; tag "basic"; tag "Ensembl_canonical"; tag "GENCODE_Primary"; havana_gene "OTTMUSG00000069593.1"; havana_transcript "OTTMUST00000168269.1";
chr14	HAVANA	gene	106449211	106449412	0	-	.	gene_id "ENSMUSG00000115501.2"; gene_type "processed_pseudogene"; gene_name "Gm48971"; level 2; mgi_id "MGI:6118312"; havana_gene "OTTMUSG00000069594.1";
chr14	HAVANA	transcript	106449211	106449412	0	-	.	gene_id "ENSMUSG00000115501.2"; transcript_id "ENSMUST00000226534.2"; gene_type "processed_pseudogene"; gene_name "Gm48971"; transcript_type "processed_pseudogene"; transcript_name "Gm48971-201"; level 2; mgi_id "MGI:6118312"; ont "PGO:0000004"; tag "basic"; tag "Ensembl_canonical"; tag "GENCODE_Primary"; havana_gene "OTTMUSG00000069594.1"; havana_transcript "OTTMUST00000168270.1";
chr14	HAVANA	exon	106449211	106449412	0	-	.	gene_id "ENSMUSG00000115501.2"; transcript_id "ENSMUST00000226534.2"; gene_type "processed_pseudogene"; gene_name "Gm48971"; transcript_type "processed_pseudogene"; transcript_name "Gm48971-201"; exon_number 1; exon_id "ENSMUSE00001430842.2"; level 2; mgi_id "MGI:6118312"; ont "PGO:0000004"; tag "basic"; tag "Ensembl_canonical"; tag "GENCODE_Primary"; havana_gene "OTTMUSG00000069594.1"; havana_transcript "OTTMUST00000168270.1";
chr14	HAVANA	exon	106479118	106481157	0	-	.	gene_id "ENSMUSG00000115754.2"; transcript_id "ENSMUST00000226755.2"; gene_type "lncRNA"; gene_name "Gm48972"; transcript_type "lncRNA"; transcript_name "Gm48972-201"; exon_number 2; exon_id "ENSMUSE00001430127.2"; level 2; mgi_id "MGI:6118313"; tag "basic"; tag "Ensembl_canonical"; tag "GENCODE_Primary"; havana_gene "OTTMUSG00000069596.1"; havana_transcript "OTTMUST00000168272.1";
chr14	ENSEMBL_gcm37	exon	106479118	106481157	0.102787617279534	-	.	gene_id "ENSMUSG00000115754.2"; transcript_id "ENSMUSG00000115754.2_tx_1"; exon_id "chr14_106479118_106481157_-"; exonnum "3"; txlen "2304";
chr14	ENSEMBL_gcm37	exon	106479118	106481157	0.0184591564692687	-	.	gene_id "ENSMUSG00000115754.2"; transcript_id "ENSMUSG00000115754.2_tx_2"; exon_id "chr14_106479118_106481157_-"; exonnum "4"; txlen "2382";
chr14	ENSEMBL_gcm37	exon	106479118	106481157	0.00578421258331782	-	.	gene_id "ENSMUSG00000115754.2"; transcript_id "ENSMUSG00000115754.2_tx_5"; exon_id "chr14_106479118_106481157_-"; exonnum "2"; txlen "2170";
chr14	HAVANA	gene	106479118	106505368	0	-	.	gene_id "ENSMUSG00000115754.2"; gene_type "lncRNA"; gene_name "Gm48972"; level 2; mgi_id "MGI:6118313"; tag "ncRNA_host"; havana_gene "OTTMUSG00000069596.1";
chr14	HAVANA	transcript	106479118	106505368	0	-	.	gene_id "ENSMUSG00000115754.2"; transcript_id "ENSMUST00000226755.2"; gene_type "lncRNA"; gene_name "Gm48972"; transcript_type "lncRNA"; transcript_name "Gm48972-201"; level 2; mgi_id "MGI:6118313"; tag "basic"; tag "Ensembl_canonical"; tag "GENCODE_Primary"; havana_gene "OTTMUSG00000069596.1"; havana_transcript "OTTMUST00000168272.1";
chr14	sragcm37_es	exon	106483876	106484165	0.0110754938815612	-	.	gene_id "ENSMUSG00000115754.2"; transcript_id "ENSMUSG00000115754.2_tx_3"; exon_id "chr14_106483876_106484165_-"; exonnum "3"; txlen "554";
chr14	sragcm37_es	exon	106483876	106484165	0.00830662041117092	-	.	gene_id "ENSMUSG00000115754.2"; transcript_id "ENSMUSG00000115754.2_tx_4"; exon_id "chr14_106483876_106484165_-"; exonnum "4"; txlen "632";
chr14	sragcm37_ss	exon	106494612	106494741	0.00578421258331782	-	.	gene_id "ENSMUSG00000115754.2"; transcript_id "ENSMUSG00000115754.2_tx_5"; exon_id "chr14_106494612_106494741_-"; exonnum "1"; txlen "2170";
chr14	ENSEMBL	gene	106498557	106498687	0	-	.	gene_id "ENSMUSG00000065193.4"; gene_type "snRNA"; gene_name "Gm23459"; level 3; mgi_id "MGI:5453236";
chr14	ENSEMBL	transcript	106498557	106498687	0	-	.	gene_id "ENSMUSG00000065193.4"; transcript_id "ENSMUST00000083259.4"; gene_type "snRNA"; gene_name "Gm23459"; transcript_type "snRNA"; transcript_name "Gm23459-201"; level 3; transcript_support_level "NA"; mgi_id "MGI:5453236"; tag "basic"; tag "Ensembl_canonical"; tag "GENCODE_Primary";
chr14	ENSEMBL	exon	106498557	106498687	0	-	.	gene_id "ENSMUSG00000065193.4"; transcript_id "ENSMUST00000083259.4"; gene_type "snRNA"; gene_name "Gm23459"; transcript_type "snRNA"; transcript_name "Gm23459-201"; exon_number 1; exon_id "ENSMUSE00000522418.4"; level 3; transcript_support_level "NA"; mgi_id "MGI:5453236"; tag "basic"; tag "Ensembl_canonical"; tag "GENCODE_Primary";
chr14	sragcm37_mid	exon	106505103	106505180	0.0184591564692687	-	.	gene_id "ENSMUSG00000115754.2"; transcript_id "ENSMUSG00000115754.2_tx_2"; exon_id "chr14_106505103_106505180_-"; exonnum "3"; txlen "2382";
chr14	sragcm37_mid	exon	106505103	106505180	0.00830662041117092	-	.	gene_id "ENSMUSG00000115754.2"; transcript_id "ENSMUSG00000115754.2_tx_4"; exon_id "chr14_106505103_106505180_-"; exonnum "3"; txlen "632";
chr14	HAVANA	exon	106505103	106505368	0	-	.	gene_id "ENSMUSG00000115754.2"; transcript_id "ENSMUST00000226755.2"; gene_type "lncRNA"; gene_name "Gm48972"; transcript_type "lncRNA"; transcript_name "Gm48972-201"; exon_number 1; exon_id "ENSMUSE00001431427.2"; level 2; mgi_id "MGI:6118313"; tag "basic"; tag "Ensembl_canonical"; tag "GENCODE_Primary"; havana_gene "OTTMUSG00000069596.1"; havana_transcript "OTTMUST00000168272.1";
chr14	sragcm37_mid	exon	106505431	106505514	0.102787617279534	-	.	gene_id "ENSMUSG00000115754.2"; transcript_id "ENSMUSG00000115754.2_tx_1"; exon_id "chr14_106505431_106505514_-"; exonnum "2"; txlen "2304";
chr14	sragcm37_mid	exon	106505431	106505514	0.0184591564692687	-	.	gene_id "ENSMUSG00000115754.2"; transcript_id "ENSMUSG00000115754.2_tx_2"; exon_id "chr14_106505431_106505514_-"; exonnum "2"; txlen "2382";
chr14	sragcm37_mid	exon	106505431	106505514	0.0110754938815612	-	.	gene_id "ENSMUSG00000115754.2"; transcript_id "ENSMUSG00000115754.2_tx_3"; exon_id "chr14_106505431_106505514_-"; exonnum "2"; txlen "554";
chr14	sragcm37_mid	exon	106505431	106505514	0.00830662041117092	-	.	gene_id "ENSMUSG00000115754.2"; transcript_id "ENSMUSG00000115754.2_tx_4"; exon_id "chr14_106505431_106505514_-"; exonnum "2"; txlen "632";
chr14	sragcm37_ss	exon	106505753	106505932	0.102787617279534	-	.	gene_id "ENSMUSG00000115754.2"; transcript_id "ENSMUSG00000115754.2_tx_1"; exon_id "chr14_106505753_106505932_-"; exonnum "1"; txlen "2304";
chr14	sragcm37_ss	exon	106505753	106505932	0.0184591564692687	-	.	gene_id "ENSMUSG00000115754.2"; transcript_id "ENSMUSG00000115754.2_tx_2"; exon_id "chr14_106505753_106505932_-"; exonnum "1"; txlen "2382";
chr14	sragcm37_ss	exon	106505753	106505932	0.0110754938815612	-	.	gene_id "ENSMUSG00000115754.2"; transcript_id "ENSMUSG00000115754.2_tx_3"; exon_id "chr14_106505753_106505932_-"; exonnum "1"; txlen "554";
chr14	sragcm37_ss	exon	106505753	106505932	0.00830662041117092	-	.	gene_id "ENSMUSG00000115754.2"; transcript_id "ENSMUSG00000115754.2_tx_4"; exon_id "chr14_106505753_106505932_-"; exonnum "1"; txlen "632";
chr14	HAVANA	exon	106654612	106654878	0	-	.	gene_id "ENSMUSG00000099794.3"; transcript_id "ENSMUST00000294149.1"; gene_type "lncRNA"; gene_name "1700128A07Rik"; transcript_type "lncRNA"; transcript_name "1700128A07Rik-208"; exon_number 3; exon_id "ENSMUSE00001582187.1"; level 2; mgi_id "MGI:1920881"; tag "TAGENE"; havana_gene "OTTMUSG00000045515.1";
chr14	HAVANA	exon	106654612	106654878	0	-	.	gene_id "ENSMUSG00000099794.3"; transcript_id "ENSMUST00000294146.1"; gene_type "lncRNA"; gene_name "1700128A07Rik"; transcript_type "lncRNA"; transcript_name "1700128A07Rik-205"; exon_number 3; exon_id "ENSMUSE00001582187.1"; level 2; mgi_id "MGI:1920881"; tag "TAGENE"; havana_gene "OTTMUSG00000045515.1";
chr14	HAVANA	exon	106654612	106654878	0	-	.	gene_id "ENSMUSG00000099794.3"; transcript_id "ENSMUST00000186311.3"; gene_type "lncRNA"; gene_name "1700128A07Rik"; transcript_type "lncRNA"; transcript_name "1700128A07Rik-201"; exon_number 4; exon_id "ENSMUSE00001582187.1"; level 2; transcript_support_level "1"; mgi_id "MGI:1920881"; tag "basic"; tag "TAGENE"; havana_gene "OTTMUSG00000045515.1"; havana_transcript "OTTMUST00000119349.1";
chr14	HAVANA	exon	106654612	106654878	0	-	.	gene_id "ENSMUSG00000099794.3"; transcript_id "ENSMUST00000294145.1"; gene_type "lncRNA"; gene_name "1700128A07Rik"; transcript_type "lncRNA"; transcript_name "1700128A07Rik-204"; exon_number 3; exon_id "ENSMUSE00001582187.1"; level 2; mgi_id "MGI:1920881"; tag "TAGENE"; havana_gene "OTTMUSG00000045515.1";
chr14	HAVANA	transcript	106654612	106723961	0	-	.	gene_id "ENSMUSG00000099794.3"; transcript_id "ENSMUST00000294149.1"; gene_type "lncRNA"; gene_name "1700128A07Rik"; transcript_type "lncRNA"; transcript_name "1700128A07Rik-208"; level 2; mgi_id "MGI:1920881"; tag "TAGENE"; havana_gene "OTTMUSG00000045515.1";
chr14	HAVANA	transcript	106654612	106723972	0	-	.	gene_id "ENSMUSG00000099794.3"; transcript_id "ENSMUST00000294146.1"; gene_type "lncRNA"; gene_name "1700128A07Rik"; transcript_type "lncRNA"; transcript_name "1700128A07Rik-205"; level 2; mgi_id "MGI:1920881"; tag "TAGENE"; havana_gene "OTTMUSG00000045515.1";
chr14	HAVANA	transcript	106654612	106723973	0	-	.	gene_id "ENSMUSG00000099794.3"; transcript_id "ENSMUST00000186311.3"; gene_type "lncRNA"; gene_name "1700128A07Rik"; transcript_type "lncRNA"; transcript_name "1700128A07Rik-201"; level 2; transcript_support_level "1"; mgi_id "MGI:1920881"; tag "basic"; tag "TAGENE"; havana_gene "OTTMUSG00000045515.1"; havana_transcript "OTTMUST00000119349.1";
chr14	HAVANA	transcript	106654612	106723997	0	-	.	gene_id "ENSMUSG00000099794.3"; transcript_id "ENSMUST00000294145.1"; gene_type "lncRNA"; gene_name "1700128A07Rik"; transcript_type "lncRNA"; transcript_name "1700128A07Rik-204"; level 2; mgi_id "MGI:1920881"; tag "TAGENE"; havana_gene "OTTMUSG00000045515.1";
chr14	HAVANA	gene	106654612	106724008	0	-	.	gene_id "ENSMUSG00000099794.3"; gene_type "lncRNA"; gene_name "1700128A07Rik"; level 2; mgi_id "MGI:1920881"; havana_gene "OTTMUSG00000045515.1";
chr14	HAVANA	exon	106654618	106654878	0	-	.	gene_id "ENSMUSG00000099794.3"; transcript_id "ENSMUST00000294144.1"; gene_type "lncRNA"; gene_name "1700128A07Rik"; transcript_type "lncRNA"; transcript_name "1700128A07Rik-203"; exon_number 4; exon_id "ENSMUSE00001582210.1"; level 2; mgi_id "MGI:1920881"; tag "basic"; tag "Ensembl_canonical"; tag "GENCODE_Primary"; tag "TAGENE"; havana_gene "OTTMUSG00000045515.1";
chr14	HAVANA	transcript	106654618	106724008	0	-	.	gene_id "ENSMUSG00000099794.3"; transcript_id "ENSMUST00000294144.1"; gene_type "lncRNA"; gene_name "1700128A07Rik"; transcript_type "lncRNA"; transcript_name "1700128A07Rik-203"; level 2; mgi_id "MGI:1920881"; tag "basic"; tag "Ensembl_canonical"; tag "GENCODE_Primary"; tag "TAGENE"; havana_gene "OTTMUSG00000045515.1";
chr14	HAVANA	exon	106654620	106654878	0	-	.	gene_id "ENSMUSG00000099794.3"; transcript_id "ENSMUST00000294174.1"; gene_type "lncRNA"; gene_name "1700128A07Rik"; transcript_type "lncRNA"; transcript_name "1700128A07Rik-233"; exon_number 3; exon_id "ENSMUSE00001582188.1"; level 2; mgi_id "MGI:1920881"; tag "basic"; tag "TAGENE"; havana_gene "OTTMUSG00000045515.1";
chr14	HAVANA	exon	106654620	106654878	0	-	.	gene_id "ENSMUSG00000099794.3"; transcript_id "ENSMUST00000294171.1"; gene_type "lncRNA"; gene_name "1700128A07Rik"; transcript_type "lncRNA"; transcript_name "1700128A07Rik-230"; exon_number 3; exon_id "ENSMUSE00001582188.1"; level 2; mgi_id "MGI:1920881"; tag "TAGENE"; havana_gene "OTTMUSG00000045515.1";
chr14	HAVANA	exon	106654620	106654878	0	-	.	gene_id "ENSMUSG00000099794.3"; transcript_id "ENSMUST00000294157.1"; gene_type "lncRNA"; gene_name "1700128A07Rik"; transcript_type "lncRNA"; transcript_name "1700128A07Rik-216"; exon_number 6; exon_id "ENSMUSE00001582188.1"; level 2; mgi_id "MGI:1920881"; tag "TAGENE"; havana_gene "OTTMUSG00000045515.1";
chr14	HAVANA	exon	106654620	106654878	0	-	.	gene_id "ENSMUSG00000099794.3"; transcript_id "ENSMUST00000294158.1"; gene_type "lncRNA"; gene_name "1700128A07Rik"; transcript_type "lncRNA"; transcript_name "1700128A07Rik-217"; exon_number 4; exon_id "ENSMUSE00001582188.1"; level 2; mgi_id "MGI:1920881"; tag "TAGENE"; havana_gene "OTTMUSG00000045515.1";
chr14	HAVANA	exon	106654620	106654878	0	-	.	gene_id "ENSMUSG00000099794.3"; transcript_id "ENSMUST00000294152.1"; gene_type "lncRNA"; gene_name "1700128A07Rik"; transcript_type "lncRNA"; transcript_name "1700128A07Rik-211"; exon_number 4; exon_id "ENSMUSE00001582188.1"; level 2; mgi_id "MGI:1920881"; tag "TAGENE"; havana_gene "OTTMUSG00000045515.1";
chr14	HAVANA	exon	106654620	106654878	0	-	.	gene_id "ENSMUSG00000099794.3"; transcript_id "ENSMUST00000294151.1"; gene_type "lncRNA"; gene_name "1700128A07Rik"; transcript_type "lncRNA"; transcript_name "1700128A07Rik-210"; exon_number 5; exon_id "ENSMUSE00001582188.1"; level 2; mgi_id "MGI:1920881"; tag "TAGENE"; havana_gene "OTTMUSG00000045515.1";
chr14	HAVANA	exon	106654620	106654878	0	-	.	gene_id "ENSMUSG00000099794.3"; transcript_id "ENSMUST00000294150.1"; gene_type "lncRNA"; gene_name "1700128A07Rik"; transcript_type "lncRNA"; transcript_name "1700128A07Rik-209"; exon_number 3; exon_id "ENSMUSE00001582188.1"; level 2; mgi_id "MGI:1920881"; tag "TAGENE"; havana_gene "OTTMUSG00000045515.1";
chr14	HAVANA	exon	106654620	106654878	0	-	.	gene_id "ENSMUSG00000099794.3"; transcript_id "ENSMUST00000294147.1"; gene_type "lncRNA"; gene_name "1700128A07Rik"; transcript_type "lncRNA"; transcript_name "1700128A07Rik-206"; exon_number 5; exon_id "ENSMUSE00001582188.1"; level 2; mgi_id "MGI:1920881"; tag "TAGENE"; havana_gene "OTTMUSG00000045515.1";
chr14	HAVANA	exon	106654620	106654878	0	-	.	gene_id "ENSMUSG00000099794.3"; transcript_id "ENSMUST00000294148.1"; gene_type "lncRNA"; gene_name "1700128A07Rik"; transcript_type "lncRNA"; transcript_name "1700128A07Rik-207"; exon_number 2; exon_id "ENSMUSE00001582188.1"; level 2; mgi_id "MGI:1920881"; tag "TAGENE"; havana_gene "OTTMUSG00000045515.1";
chr14	HAVANA	transcript	106654620	106666001	0	-	.	gene_id "ENSMUSG00000099794.3"; transcript_id "ENSMUST00000294174.1"; gene_type "lncRNA"; gene_name "1700128A07Rik"; transcript_type "lncRNA"; transcript_name "1700128A07Rik-233"; level 2; mgi_id "MGI:1920881"; tag "basic"; tag "TAGENE"; havana_gene "OTTMUSG00000045515.1";
chr14	HAVANA	transcript	106654620	106688417	0	-	.	gene_id "ENSMUSG00000099794.3"; transcript_id "ENSMUST00000294171.1"; gene_type "lncRNA"; gene_name "1700128A07Rik"; transcript_type "lncRNA"; transcript_name "1700128A07Rik-230"; level 2; mgi_id "MGI:1920881"; tag "TAGENE"; havana_gene "OTTMUSG00000045515.1";
chr14	HAVANA	transcript	106654620	106723942	0	-	.	gene_id "ENSMUSG00000099794.3"; transcript_id "ENSMUST00000294157.1"; gene_type "lncRNA"; gene_name "1700128A07Rik"; transcript_type "lncRNA"; transcript_name "1700128A07Rik-216"; level 2; mgi_id "MGI:1920881"; tag "TAGENE"; havana_gene "OTTMUSG00000045515.1";
chr14	HAVANA	transcript	106654620	106723942	0	-	.	gene_id "ENSMUSG00000099794.3"; transcript_id "ENSMUST00000294158.1"; gene_type "lncRNA"; gene_name "1700128A07Rik"; transcript_type "lncRNA"; transcript_name "1700128A07Rik-217"; level 2; mgi_id "MGI:1920881"; tag "TAGENE"; havana_gene "OTTMUSG00000045515.1";
chr14	HAVANA	transcript	106654620	106723956	0	-	.	gene_id "ENSMUSG00000099794.3"; transcript_id "ENSMUST00000294152.1"; gene_type "lncRNA"; gene_name "1700128A07Rik"; transcript_type "lncRNA"; transcript_name "1700128A07Rik-211"; level 2; mgi_id "MGI:1920881"; tag "TAGENE"; havana_gene "OTTMUSG00000045515.1";
chr14	HAVANA	transcript	106654620	106723959	0	-	.	gene_id "ENSMUSG00000099794.3"; transcript_id "ENSMUST00000294151.1"; gene_type "lncRNA"; gene_name "1700128A07Rik"; transcript_type "lncRNA"; transcript_name "1700128A07Rik-210"; level 2; mgi_id "MGI:1920881"; tag "TAGENE"; havana_gene "OTTMUSG00000045515.1";
chr14	HAVANA	transcript	106654620	106723960	0	-	.	gene_id "ENSMUSG00000099794.3"; transcript_id "ENSMUST00000294150.1"; gene_type "lncRNA"; gene_name "1700128A07Rik"; transcript_type "lncRNA"; transcript_name "1700128A07Rik-209"; level 2; mgi_id "MGI:1920881"; tag "TAGENE"; havana_gene "OTTMUSG00000045515.1";
chr14	HAVANA	transcript	106654620	106723972	0	-	.	gene_id "ENSMUSG00000099794.3"; transcript_id "ENSMUST00000294147.1"; gene_type "lncRNA"; gene_name "1700128A07Rik"; transcript_type "lncRNA"; transcript_name "1700128A07Rik-206"; level 2; mgi_id "MGI:1920881"; tag "TAGENE"; havana_gene "OTTMUSG00000045515.1";
chr14	HAVANA	transcript	106654620	106723972	0	-	.	gene_id "ENSMUSG00000099794.3"; transcript_id "ENSMUST00000294148.1"; gene_type "lncRNA"; gene_name "1700128A07Rik"; transcript_type "lncRNA"; transcript_name "1700128A07Rik-207"; level 2; mgi_id "MGI:1920881"; tag "TAGENE"; havana_gene "OTTMUSG00000045515.1";
chr14	HAVANA	exon	106654623	106654878	0	-	.	gene_id "ENSMUSG00000099794.3"; transcript_id "ENSMUST00000294179.1"; gene_type "lncRNA"; gene_name "1700128A07Rik"; transcript_type "lncRNA"; transcript_name "1700128A07Rik-238"; exon_number 3; exon_id "ENSMUSE00001582215.1"; level 2; mgi_id "MGI:1920881"; tag "TAGENE"; havana_gene "OTTMUSG00000045515.1";
chr14	HAVANA	exon	106654623	106654878	0	-	.	gene_id "ENSMUSG00000099794.3"; transcript_id "ENSMUST00000294162.1"; gene_type "lncRNA"; gene_name "1700128A07Rik"; transcript_type "lncRNA"; transcript_name "1700128A07Rik-221"; exon_number 5; exon_id "ENSMUSE00001582215.1"; level 2; mgi_id "MGI:1920881"; tag "basic"; tag "TAGENE"; havana_gene "OTTMUSG00000045515.1";
chr14	HAVANA	transcript	106654623	106662206	0	-	.	gene_id "ENSMUSG00000099794.3"; transcript_id "ENSMUST00000294179.1"; gene_type "lncRNA"; gene_name "1700128A07Rik"; transcript_type "lncRNA"; transcript_name "1700128A07Rik-238"; level 2; mgi_id "MGI:1920881"; tag "TAGENE"; havana_gene "OTTMUSG00000045515.1";
chr14	HAVANA	transcript	106654623	106723934	0	-	.	gene_id "ENSMUSG00000099794.3"; transcript_id "ENSMUST00000294162.1"; gene_type "lncRNA"; gene_name "1700128A07Rik"; transcript_type "lncRNA"; transcript_name "1700128A07Rik-221"; level 2; mgi_id "MGI:1920881"; tag "basic"; tag "TAGENE"; havana_gene "OTTMUSG00000045515.1";
chr14	HAVANA	exon	106654624	106654878	0	-	.	gene_id "ENSMUSG00000099794.3"; transcript_id "ENSMUST00000294153.1"; gene_type "lncRNA"; gene_name "1700128A07Rik"; transcript_type "lncRNA"; transcript_name "1700128A07Rik-212"; exon_number 4; exon_id "ENSMUSE00001582186.1"; level 2; mgi_id "MGI:1920881"; tag "basic"; tag "TAGENE"; havana_gene "OTTMUSG00000045515.1";
chr14	HAVANA	transcript	106654624	106723959	0	-	.	gene_id "ENSMUSG00000099794.3"; transcript_id "ENSMUST00000294153.1"; gene_type "lncRNA"; gene_name "1700128A07Rik"; transcript_type "lncRNA"; transcript_name "1700128A07Rik-212"; level 2; mgi_id "MGI:1920881"; tag "basic"; tag "TAGENE"; havana_gene "OTTMUSG00000045515.1";
chr14	HAVANA	exon	106654625	106654878	0	-	.	gene_id "ENSMUSG00000099794.3"; transcript_id "ENSMUST00000294178.1"; gene_type "lncRNA"; gene_name "1700128A07Rik"; transcript_type "lncRNA"; transcript_name "1700128A07Rik-237"; exon_number 4; exon_id "ENSMUSE00001582184.1"; level 2; mgi_id "MGI:1920881"; tag "TAGENE"; havana_gene "OTTMUSG00000045515.1";
chr14	HAVANA	exon	106654625	106654878	0	-	.	gene_id "ENSMUSG00000099794.3"; transcript_id "ENSMUST00000294163.1"; gene_type "lncRNA"; gene_name "1700128A07Rik"; transcript_type "lncRNA"; transcript_name "1700128A07Rik-222"; exon_number 4; exon_id "ENSMUSE00001582184.1"; level 2; mgi_id "MGI:1920881"; tag "TAGENE"; havana_gene "OTTMUSG00000045515.1";
chr14	HAVANA	exon	106654625	106654878	0	-	.	gene_id "ENSMUSG00000099794.3"; transcript_id "ENSMUST00000294159.1"; gene_type "lncRNA"; gene_name "1700128A07Rik"; transcript_type "lncRNA"; transcript_name "1700128A07Rik-218"; exon_number 4; exon_id "ENSMUSE00001582184.1"; level 2; mgi_id "MGI:1920881"; tag "TAGENE"; havana_gene "OTTMUSG00000045515.1";
chr14	HAVANA	exon	106654625	106654878	0	-	.	gene_id "ENSMUSG00000099794.3"; transcript_id "ENSMUST00000294160.1"; gene_type "lncRNA"; gene_name "1700128A07Rik"; transcript_type "lncRNA"; transcript_name "1700128A07Rik-219"; exon_number 6; exon_id "ENSMUSE00001582184.1"; level 2; mgi_id "MGI:1920881"; tag "basic"; tag "TAGENE"; havana_gene "OTTMUSG00000045515.1";
chr14	HAVANA	exon	106654625	106654878	0	-	.	gene_id "ENSMUSG00000099794.3"; transcript_id "ENSMUST00000294156.1"; gene_type "lncRNA"; gene_name "1700128A07Rik"; transcript_type "lncRNA"; transcript_name "1700128A07Rik-215"; exon_number 5; exon_id "ENSMUSE00001582184.1"; level 2; mgi_id "MGI:1920881"; tag "TAGENE"; havana_gene "OTTMUSG00000045515.1";
chr14	HAVANA	exon	106654625	106654878	0	-	.	gene_id "ENSMUSG00000099794.3"; transcript_id "ENSMUST00000294155.1"; gene_type "lncRNA"; gene_name "1700128A07Rik"; transcript_type "lncRNA"; transcript_name "1700128A07Rik-214"; exon_number 5; exon_id "ENSMUSE00001582184.1"; level 2; mgi_id "MGI:1920881"; tag "basic"; tag "TAGENE"; havana_gene "OTTMUSG00000045515.1";
chr14	HAVANA	exon	106654625	106654878	0	-	.	gene_id "ENSMUSG00000099794.3"; transcript_id "ENSMUST00000294154.1"; gene_type "lncRNA"; gene_name "1700128A07Rik"; transcript_type "lncRNA"; transcript_name "1700128A07Rik-213"; exon_number 5; exon_id "ENSMUSE00001582184.1"; level 2; mgi_id "MGI:1920881"; tag "TAGENE"; havana_gene "OTTMUSG00000045515.1";
chr14	HAVANA	transcript	106654625	106662210	0	-	.	gene_id "ENSMUSG00000099794.3"; transcript_id "ENSMUST00000294178.1"; gene_type "lncRNA"; gene_name "1700128A07Rik"; transcript_type "lncRNA"; transcript_name "1700128A07Rik-237"; level 2; mgi_id "MGI:1920881"; tag "TAGENE"; havana_gene "OTTMUSG00000045515.1";
chr14	HAVANA	transcript	106654625	106723927	0	-	.	gene_id "ENSMUSG00000099794.3"; transcript_id "ENSMUST00000294163.1"; gene_type "lncRNA"; gene_name "1700128A07Rik"; transcript_type "lncRNA"; transcript_name "1700128A07Rik-222"; level 2; mgi_id "MGI:1920881"; tag "TAGENE"; havana_gene "OTTMUSG00000045515.1";
chr14	HAVANA	transcript	106654625	106723942	0	-	.	gene_id "ENSMUSG00000099794.3"; transcript_id "ENSMUST00000294159.1"; gene_type "lncRNA"; gene_name "1700128A07Rik"; transcript_type "lncRNA"; transcript_name "1700128A07Rik-218"; level 2; mgi_id "MGI:1920881"; tag "TAGENE"; havana_gene "OTTMUSG00000045515.1";
chr14	HAVANA	transcript	106654625	106723942	0	-	.	gene_id "ENSMUSG00000099794.3"; transcript_id "ENSMUST00000294160.1"; gene_type "lncRNA"; gene_name "1700128A07Rik"; transcript_type "lncRNA"; transcript_name "1700128A07Rik-219"; level 2; mgi_id "MGI:1920881"; tag "basic"; tag "TAGENE"; havana_gene "OTTMUSG00000045515.1";
chr14	HAVANA	transcript	106654625	106723956	0	-	.	gene_id "ENSMUSG00000099794.3"; transcript_id "ENSMUST00000294156.1"; gene_type "lncRNA"; gene_name "1700128A07Rik"; transcript_type "lncRNA"; transcript_name "1700128A07Rik-215"; level 2; mgi_id "MGI:1920881"; tag "TAGENE"; havana_gene "OTTMUSG00000045515.1";
chr14	HAVANA	transcript	106654625	106723958	0	-	.	gene_id "ENSMUSG00000099794.3"; transcript_id "ENSMUST00000294155.1"; gene_type "lncRNA"; gene_name "1700128A07Rik"; transcript_type "lncRNA"; transcript_name "1700128A07Rik-214"; level 2; mgi_id "MGI:1920881"; tag "basic"; tag "TAGENE"; havana_gene "OTTMUSG00000045515.1";
chr14	HAVANA	transcript	106654625	106723959	0	-	.	gene_id "ENSMUSG00000099794.3"; transcript_id "ENSMUST00000294154.1"; gene_type "lncRNA"; gene_name "1700128A07Rik"; transcript_type "lncRNA"; transcript_name "1700128A07Rik-213"; level 2; mgi_id "MGI:1920881"; tag "TAGENE"; havana_gene "OTTMUSG00000045515.1";
chr14	HAVANA	exon	106654628	106654878	0	-	.	gene_id "ENSMUSG00000099794.3"; transcript_id "ENSMUST00000294175.1"; gene_type "lncRNA"; gene_name "1700128A07Rik"; transcript_type "lncRNA"; transcript_name "1700128A07Rik-234"; exon_number 4; exon_id "ENSMUSE00001582208.1"; level 2; mgi_id "MGI:1920881"; tag "basic"; tag "TAGENE"; havana_gene "OTTMUSG00000045515.1";
chr14	HAVANA	exon	106654628	106654878	0	-	.	gene_id "ENSMUSG00000099794.3"; transcript_id "ENSMUST00000294161.1"; gene_type "lncRNA"; gene_name "1700128A07Rik"; transcript_type "lncRNA"; transcript_name "1700128A07Rik-220"; exon_number 4; exon_id "ENSMUSE00001582208.1"; level 2; mgi_id "MGI:1920881"; tag "TAGENE"; havana_gene "OTTMUSG00000045515.1";
chr14	HAVANA	transcript	106654628	106666002	0	-	.	gene_id "ENSMUSG00000099794.3"; transcript_id "ENSMUST00000294175.1"; gene_type "lncRNA"; gene_name "1700128A07Rik"; transcript_type "lncRNA"; transcript_name "1700128A07Rik-234"; level 2; mgi_id "MGI:1920881"; tag "basic"; tag "TAGENE"; havana_gene "OTTMUSG00000045515.1";
chr14	HAVANA	transcript	106654628	106723941	0	-	.	gene_id "ENSMUSG00000099794.3"; transcript_id "ENSMUST00000294161.1"; gene_type "lncRNA"; gene_name "1700128A07Rik"; transcript_type "lncRNA"; transcript_name "1700128A07Rik-220"; level 2; mgi_id "MGI:1920881"; tag "TAGENE"; havana_gene "OTTMUSG00000045515.1";
chr14	HAVANA	exon	106658207	106658256	0	-	.	gene_id "ENSMUSG00000099794.3"; transcript_id "ENSMUST00000294157.1"; gene_type "lncRNA"; gene_name "1700128A07Rik"; transcript_type "lncRNA"; transcript_name "1700128A07Rik-216"; exon_number 5; exon_id "ENSMUSE00001582200.1"; level 2; mgi_id "MGI:1920881"; tag "TAGENE"; havana_gene "OTTMUSG00000045515.1";
chr14	HAVANA	exon	106658207	106658256	0	-	.	gene_id "ENSMUSG00000099794.3"; transcript_id "ENSMUST00000294158.1"; gene_type "lncRNA"; gene_name "1700128A07Rik"; transcript_type "lncRNA"; transcript_name "1700128A07Rik-217"; exon_number 3; exon_id "ENSMUSE00001582200.1"; level 2; mgi_id "MGI:1920881"; tag "TAGENE"; havana_gene "OTTMUSG00000045515.1";
chr14	HAVANA	exon	106658207	106658256	0	-	.	gene_id "ENSMUSG00000099794.3"; transcript_id "ENSMUST00000294152.1"; gene_type "lncRNA"; gene_name "1700128A07Rik"; transcript_type "lncRNA"; transcript_name "1700128A07Rik-211"; exon_number 3; exon_id "ENSMUSE00001582200.1"; level 2; mgi_id "MGI:1920881"; tag "TAGENE"; havana_gene "OTTMUSG00000045515.1";
chr14	HAVANA	exon	106658207	106658256	0	-	.	gene_id "ENSMUSG00000099794.3"; transcript_id "ENSMUST00000294151.1"; gene_type "lncRNA"; gene_name "1700128A07Rik"; transcript_type "lncRNA"; transcript_name "1700128A07Rik-210"; exon_number 4; exon_id "ENSMUSE00001582200.1"; level 2; mgi_id "MGI:1920881"; tag "TAGENE"; havana_gene "OTTMUSG00000045515.1";
chr14	HAVANA	exon	106658207	106658256	0	-	.	gene_id "ENSMUSG00000099794.3"; transcript_id "ENSMUST00000294147.1"; gene_type "lncRNA"; gene_name "1700128A07Rik"; transcript_type "lncRNA"; transcript_name "1700128A07Rik-206"; exon_number 4; exon_id "ENSMUSE00001582200.1"; level 2; mgi_id "MGI:1920881"; tag "TAGENE"; havana_gene "OTTMUSG00000045515.1";
chr14	HAVANA	exon	106658207	106658256	0	-	.	gene_id "ENSMUSG00000099794.3"; transcript_id "ENSMUST00000294178.1"; gene_type "lncRNA"; gene_name "1700128A07Rik"; transcript_type "lncRNA"; transcript_name "1700128A07Rik-237"; exon_number 3; exon_id "ENSMUSE00001582200.1"; level 2; mgi_id "MGI:1920881"; tag "TAGENE"; havana_gene "OTTMUSG00000045515.1";
chr14	HAVANA	exon	106658207	106658256	0	-	.	gene_id "ENSMUSG00000099794.3"; transcript_id "ENSMUST00000294159.1"; gene_type "lncRNA"; gene_name "1700128A07Rik"; transcript_type "lncRNA"; transcript_name "1700128A07Rik-218"; exon_number 3; exon_id "ENSMUSE00001582200.1"; level 2; mgi_id "MGI:1920881"; tag "TAGENE"; havana_gene "OTTMUSG00000045515.1";
chr14	HAVANA	exon	106658207	106658256	0	-	.	gene_id "ENSMUSG00000099794.3"; transcript_id "ENSMUST00000294160.1"; gene_type "lncRNA"; gene_name "1700128A07Rik"; transcript_type "lncRNA"; transcript_name "1700128A07Rik-219"; exon_number 5; exon_id "ENSMUSE00001582200.1"; level 2; mgi_id "MGI:1920881"; tag "basic"; tag "TAGENE"; havana_gene "OTTMUSG00000045515.1";
chr14	HAVANA	exon	106658207	106658256	0	-	.	gene_id "ENSMUSG00000099794.3"; transcript_id "ENSMUST00000294175.1"; gene_type "lncRNA"; gene_name "1700128A07Rik"; transcript_type "lncRNA"; transcript_name "1700128A07Rik-234"; exon_number 3; exon_id "ENSMUSE00001582200.1"; level 2; mgi_id "MGI:1920881"; tag "basic"; tag "TAGENE"; havana_gene "OTTMUSG00000045515.1";
chr14	HAVANA	exon	106660340	106660705	0	-	.	gene_id "ENSMUSG00000099794.3"; transcript_id "ENSMUST00000294165.1"; gene_type "lncRNA"; gene_name "1700128A07Rik"; transcript_type "lncRNA"; transcript_name "1700128A07Rik-224"; exon_number 4; exon_id "ENSMUSE00001582180.1"; level 2; mgi_id "MGI:1920881"; tag "basic"; tag "TAGENE"; havana_gene "OTTMUSG00000045515.1";
chr14	HAVANA	transcript	106660340	106723959	0	-	.	gene_id "ENSMUSG00000099794.3"; transcript_id "ENSMUST00000294165.1"; gene_type "lncRNA"; gene_name "1700128A07Rik"; transcript_type "lncRNA"; transcript_name "1700128A07Rik-224"; level 2; mgi_id "MGI:1920881"; tag "basic"; tag "TAGENE"; havana_gene "OTTMUSG00000045515.1";
chr14	HAVANA	exon	106660342	106660705	0	-	.	gene_id "ENSMUSG00000099794.3"; transcript_id "ENSMUST00000294164.1"; gene_type "lncRNA"; gene_name "1700128A07Rik"; transcript_type "lncRNA"; transcript_name "1700128A07Rik-223"; exon_number 4; exon_id "ENSMUSE00001582177.1"; level 2; mgi_id "MGI:1920881"; tag "basic"; tag "TAGENE"; havana_gene "OTTMUSG00000045515.1";
chr14	HAVANA	transcript	106660342	106723972	0	-	.	gene_id "ENSMUSG00000099794.3"; transcript_id "ENSMUST00000294164.1"; gene_type "lncRNA"; gene_name "1700128A07Rik"; transcript_type "lncRNA"; transcript_name "1700128A07Rik-223"; level 2; mgi_id "MGI:1920881"; tag "basic"; tag "TAGENE"; havana_gene "OTTMUSG00000045515.1";
chr14	HAVANA	exon	106660346	106660705	0	-	.	gene_id "ENSMUSG00000099794.3"; transcript_id "ENSMUST00000294166.1"; gene_type "lncRNA"; gene_name "1700128A07Rik"; transcript_type "lncRNA"; transcript_name "1700128A07Rik-225"; exon_number 5; exon_id "ENSMUSE00001582199.1"; level 2; mgi_id "MGI:1920881"; tag "basic"; tag "TAGENE"; havana_gene "OTTMUSG00000045515.1";
chr14	HAVANA	transcript	106660346	106723952	0	-	.	gene_id "ENSMUSG00000099794.3"; transcript_id "ENSMUST00000294166.1"; gene_type "lncRNA"; gene_name "1700128A07Rik"; transcript_type "lncRNA"; transcript_name "1700128A07Rik-225"; level 2; mgi_id "MGI:1920881"; tag "basic"; tag "TAGENE"; havana_gene "OTTMUSG00000045515.1";
chr14	HAVANA	exon	106660363	106660705	0	-	.	gene_id "ENSMUSG00000099794.3"; transcript_id "ENSMUST00000294167.1"; gene_type "lncRNA"; gene_name "1700128A07Rik"; transcript_type "lncRNA"; transcript_name "1700128A07Rik-226"; exon_number 4; exon_id "ENSMUSE00001582213.1"; level 2; mgi_id "MGI:1920881"; tag "basic"; tag "TAGENE"; havana_gene "OTTMUSG00000045515.1";
chr14	HAVANA	transcript	106660363	106723927	0	-	.	gene_id "ENSMUSG00000099794.3"; transcript_id "ENSMUST00000294167.1"; gene_type "lncRNA"; gene_name "1700128A07Rik"; transcript_type "lncRNA"; transcript_name "1700128A07Rik-226"; level 2; mgi_id "MGI:1920881"; tag "basic"; tag "TAGENE"; havana_gene "OTTMUSG00000045515.1";
chr14	HAVANA	exon	106660416	106660705	0	-	.	gene_id "ENSMUSG00000099794.3"; transcript_id "ENSMUST00000294155.1"; gene_type "lncRNA"; gene_name "1700128A07Rik"; transcript_type "lncRNA"; transcript_name "1700128A07Rik-214"; exon_number 4; exon_id "ENSMUSE00001582207.1"; level 2; mgi_id "MGI:1920881"; tag "basic"; tag "TAGENE"; havana_gene "OTTMUSG00000045515.1";
chr14	HAVANA	exon	106660667	106660705	0	-	.	gene_id "ENSMUSG00000099794.3"; transcript_id "ENSMUST00000294157.1"; gene_type "lncRNA"; gene_name "1700128A07Rik"; transcript_type "lncRNA"; transcript_name "1700128A07Rik-216"; exon_number 4; exon_id "ENSMUSE00001582174.1"; level 2; mgi_id "MGI:1920881"; tag "TAGENE"; havana_gene "OTTMUSG00000045515.1";
chr14	HAVANA	exon	106660667	106660705	0	-	.	gene_id "ENSMUSG00000099794.3"; transcript_id "ENSMUST00000294160.1"; gene_type "lncRNA"; gene_name "1700128A07Rik"; transcript_type "lncRNA"; transcript_name "1700128A07Rik-219"; exon_number 4; exon_id "ENSMUSE00001582174.1"; level 2; mgi_id "MGI:1920881"; tag "basic"; tag "TAGENE"; havana_gene "OTTMUSG00000045515.1";
chr14	HAVANA	exon	106660667	106660705	0	-	.	gene_id "ENSMUSG00000099794.3"; transcript_id "ENSMUST00000294156.1"; gene_type "lncRNA"; gene_name "1700128A07Rik"; transcript_type "lncRNA"; transcript_name "1700128A07Rik-215"; exon_number 4; exon_id "ENSMUSE00001582174.1"; level 2; mgi_id "MGI:1920881"; tag "TAGENE"; havana_gene "OTTMUSG00000045515.1";
chr14	HAVANA	exon	106660667	106660705	0	-	.	gene_id "ENSMUSG00000099794.3"; transcript_id "ENSMUST00000294154.1"; gene_type "lncRNA"; gene_name "1700128A07Rik"; transcript_type "lncRNA"; transcript_name "1700128A07Rik-213"; exon_number 4; exon_id "ENSMUSE00001582174.1"; level 2; mgi_id "MGI:1920881"; tag "TAGENE"; havana_gene "OTTMUSG00000045515.1";
chr14	HAVANA	exon	106660667	106660705	0	-	.	gene_id "ENSMUSG00000099794.3"; transcript_id "ENSMUST00000294161.1"; gene_type "lncRNA"; gene_name "1700128A07Rik"; transcript_type "lncRNA"; transcript_name "1700128A07Rik-220"; exon_number 3; exon_id "ENSMUSE00001582174.1"; level 2; mgi_id "MGI:1920881"; tag "TAGENE"; havana_gene "OTTMUSG00000045515.1";
chr14	HAVANA	exon	106661025	106661518	0	-	.	gene_id "ENSMUSG00000099794.3"; transcript_id "ENSMUST00000294168.1"; gene_type "lncRNA"; gene_name "1700128A07Rik"; transcript_type "lncRNA"; transcript_name "1700128A07Rik-227"; exon_number 3; exon_id "ENSMUSE00001582201.1"; level 2; mgi_id "MGI:1920881"; tag "basic"; tag "TAGENE"; havana_gene "OTTMUSG00000045515.1";
chr14	HAVANA	transcript	106661025	106723956	0	-	.	gene_id "ENSMUSG00000099794.3"; transcript_id "ENSMUST00000294168.1"; gene_type "lncRNA"; gene_name "1700128A07Rik"; transcript_type "lncRNA"; transcript_name "1700128A07Rik-227"; level 2; mgi_id "MGI:1920881"; tag "basic"; tag "TAGENE"; havana_gene "OTTMUSG00000045515.1";
chr14	HAVANA	exon	106661129	106661518	0	-	.	gene_id "ENSMUSG00000099794.3"; transcript_id "ENSMUST00000294146.1"; gene_type "lncRNA"; gene_name "1700128A07Rik"; transcript_type "lncRNA"; transcript_name "1700128A07Rik-205"; exon_number 2; exon_id "ENSMUSE00001329909.2"; level 2; mgi_id "MGI:1920881"; tag "TAGENE"; havana_gene "OTTMUSG00000045515.1";
chr14	HAVANA	exon	106661129	106661518	0	-	.	gene_id "ENSMUSG00000099794.3"; transcript_id "ENSMUST00000186311.3"; gene_type "lncRNA"; gene_name "1700128A07Rik"; transcript_type "lncRNA"; transcript_name "1700128A07Rik-201"; exon_number 3; exon_id "ENSMUSE00001329909.2"; level 2; transcript_support_level "1"; mgi_id "MGI:1920881"; tag "basic"; tag "TAGENE"; havana_gene "OTTMUSG00000045515.1"; havana_transcript "OTTMUST00000119349.1";
chr14	HAVANA	exon	106661129	106661518	0	-	.	gene_id "ENSMUSG00000099794.3"; transcript_id "ENSMUST00000294174.1"; gene_type "lncRNA"; gene_name "1700128A07Rik"; transcript_type "lncRNA"; transcript_name "1700128A07Rik-233"; exon_number 2; exon_id "ENSMUSE00001329909.2"; level 2; mgi_id "MGI:1920881"; tag "basic"; tag "TAGENE"; havana_gene "OTTMUSG00000045515.1";
chr14	HAVANA	exon	106661129	106661518	0	-	.	gene_id "ENSMUSG00000099794.3"; transcript_id "ENSMUST00000294158.1"; gene_type "lncRNA"; gene_name "1700128A07Rik"; transcript_type "lncRNA"; transcript_name "1700128A07Rik-217"; exon_number 2; exon_id "ENSMUSE00001329909.2"; level 2; mgi_id "MGI:1920881"; tag "TAGENE"; havana_gene "OTTMUSG00000045515.1";
chr14	HAVANA	exon	106661129	106661518	0	-	.	gene_id "ENSMUSG00000099794.3"; transcript_id "ENSMUST00000294151.1"; gene_type "lncRNA"; gene_name "1700128A07Rik"; transcript_type "lncRNA"; transcript_name "1700128A07Rik-210"; exon_number 3; exon_id "ENSMUSE00001329909.2"; level 2; mgi_id "MGI:1920881"; tag "TAGENE"; havana_gene "OTTMUSG00000045515.1";
chr14	HAVANA	exon	106661129	106661518	0	-	.	gene_id "ENSMUSG00000099794.3"; transcript_id "ENSMUST00000294179.1"; gene_type "lncRNA"; gene_name "1700128A07Rik"; transcript_type "lncRNA"; transcript_name "1700128A07Rik-238"; exon_number 2; exon_id "ENSMUSE00001329909.2"; level 2; mgi_id "MGI:1920881"; tag "TAGENE"; havana_gene "OTTMUSG00000045515.1";
chr14	HAVANA	exon	106661129	106661518	0	-	.	gene_id "ENSMUSG00000099794.3"; transcript_id "ENSMUST00000294162.1"; gene_type "lncRNA"; gene_name "1700128A07Rik"; transcript_type "lncRNA"; transcript_name "1700128A07Rik-221"; exon_number 4; exon_id "ENSMUSE00001329909.2"; level 2; mgi_id "MGI:1920881"; tag "basic"; tag "TAGENE"; havana_gene "OTTMUSG00000045515.1";
chr14	HAVANA	exon	106661129	106661518	0	-	.	gene_id "ENSMUSG00000099794.3"; transcript_id "ENSMUST00000294153.1"; gene_type "lncRNA"; gene_name "1700128A07Rik"; transcript_type "lncRNA"; transcript_name "1700128A07Rik-212"; exon_number 3; exon_id "ENSMUSE00001329909.2"; level 2; mgi_id "MGI:1920881"; tag "basic"; tag "TAGENE"; havana_gene "OTTMUSG00000045515.1";
chr14	HAVANA	exon	106661129	106661518	0	-	.	gene_id "ENSMUSG00000099794.3"; transcript_id "ENSMUST00000294178.1"; gene_type "lncRNA"; gene_name "1700128A07Rik"; transcript_type "lncRNA"; transcript_name "1700128A07Rik-237"; exon_number 2; exon_id "ENSMUSE00001329909.2"; level 2; mgi_id "MGI:1920881"; tag "TAGENE"; havana_gene "OTTMUSG00000045515.1";
chr14	HAVANA	exon	106661129	106661518	0	-	.	gene_id "ENSMUSG00000099794.3"; transcript_id "ENSMUST00000294160.1"; gene_type "lncRNA"; gene_name "1700128A07Rik"; transcript_type "lncRNA"; transcript_name "1700128A07Rik-219"; exon_number 3; exon_id "ENSMUSE00001329909.2"; level 2; mgi_id "MGI:1920881"; tag "basic"; tag "TAGENE"; havana_gene "OTTMUSG00000045515.1";
chr14	HAVANA	exon	106661129	106661518	0	-	.	gene_id "ENSMUSG00000099794.3"; transcript_id "ENSMUST00000294156.1"; gene_type "lncRNA"; gene_name "1700128A07Rik"; transcript_type "lncRNA"; transcript_name "1700128A07Rik-215"; exon_number 3; exon_id "ENSMUSE00001329909.2"; level 2; mgi_id "MGI:1920881"; tag "TAGENE"; havana_gene "OTTMUSG00000045515.1";
chr14	HAVANA	exon	106661129	106661518	0	-	.	gene_id "ENSMUSG00000099794.3"; transcript_id "ENSMUST00000294155.1"; gene_type "lncRNA"; gene_name "1700128A07Rik"; transcript_type "lncRNA"; transcript_name "1700128A07Rik-214"; exon_number 3; exon_id "ENSMUSE00001329909.2"; level 2; mgi_id "MGI:1920881"; tag "basic"; tag "TAGENE"; havana_gene "OTTMUSG00000045515.1";
chr14	HAVANA	exon	106661129	106661518	0	-	.	gene_id "ENSMUSG00000099794.3"; transcript_id "ENSMUST00000294175.1"; gene_type "lncRNA"; gene_name "1700128A07Rik"; transcript_type "lncRNA"; transcript_name "1700128A07Rik-234"; exon_number 2; exon_id "ENSMUSE00001329909.2"; level 2; mgi_id "MGI:1920881"; tag "basic"; tag "TAGENE"; havana_gene "OTTMUSG00000045515.1";
chr14	HAVANA	exon	106661129	106661518	0	-	.	gene_id "ENSMUSG00000099794.3"; transcript_id "ENSMUST00000294165.1"; gene_type "lncRNA"; gene_name "1700128A07Rik"; transcript_type "lncRNA"; transcript_name "1700128A07Rik-224"; exon_number 3; exon_id "ENSMUSE00001329909.2"; level 2; mgi_id "MGI:1920881"; tag "basic"; tag "TAGENE"; havana_gene "OTTMUSG00000045515.1";
chr14	HAVANA	exon	106661129	106661518	0	-	.	gene_id "ENSMUSG00000099794.3"; transcript_id "ENSMUST00000294167.1"; gene_type "lncRNA"; gene_name "1700128A07Rik"; transcript_type "lncRNA"; transcript_name "1700128A07Rik-226"; exon_number 3; exon_id "ENSMUSE00001329909.2"; level 2; mgi_id "MGI:1920881"; tag "basic"; tag "TAGENE"; havana_gene "OTTMUSG00000045515.1";
chr14	HAVANA	exon	106661245	106661518	0	-	.	gene_id "ENSMUSG00000099794.3"; transcript_id "ENSMUST00000294144.1"; gene_type "lncRNA"; gene_name "1700128A07Rik"; transcript_type "lncRNA"; transcript_name "1700128A07Rik-203"; exon_number 3; exon_id "ENSMUSE00001582191.1"; level 2; mgi_id "MGI:1920881"; tag "basic"; tag "Ensembl_canonical"; tag "GENCODE_Primary"; tag "TAGENE"; havana_gene "OTTMUSG00000045515.1";
chr14	HAVANA	exon	106661245	106661518	0	-	.	gene_id "ENSMUSG00000099794.3"; transcript_id "ENSMUST00000294157.1"; gene_type "lncRNA"; gene_name "1700128A07Rik"; transcript_type "lncRNA"; transcript_name "1700128A07Rik-216"; exon_number 3; exon_id "ENSMUSE00001582191.1"; level 2; mgi_id "MGI:1920881"; tag "TAGENE"; havana_gene "OTTMUSG00000045515.1";
chr14	HAVANA	exon	106661245	106661518	0	-	.	gene_id "ENSMUSG00000099794.3"; transcript_id "ENSMUST00000294150.1"; gene_type "lncRNA"; gene_name "1700128A07Rik"; transcript_type "lncRNA"; transcript_name "1700128A07Rik-209"; exon_number 2; exon_id "ENSMUSE00001582191.1"; level 2; mgi_id "MGI:1920881"; tag "TAGENE"; havana_gene "OTTMUSG00000045515.1";
chr14	HAVANA	exon	106661245	106661518	0	-	.	gene_id "ENSMUSG00000099794.3"; transcript_id "ENSMUST00000294147.1"; gene_type "lncRNA"; gene_name "1700128A07Rik"; transcript_type "lncRNA"; transcript_name "1700128A07Rik-206"; exon_number 3; exon_id "ENSMUSE00001582191.1"; level 2; mgi_id "MGI:1920881"; tag "TAGENE"; havana_gene "OTTMUSG00000045515.1";
chr14	HAVANA	exon	106661245	106661518	0	-	.	gene_id "ENSMUSG00000099794.3"; transcript_id "ENSMUST00000294163.1"; gene_type "lncRNA"; gene_name "1700128A07Rik"; transcript_type "lncRNA"; transcript_name "1700128A07Rik-222"; exon_number 3; exon_id "ENSMUSE00001582191.1"; level 2; mgi_id "MGI:1920881"; tag "TAGENE"; havana_gene "OTTMUSG00000045515.1";
chr14	HAVANA	exon	106661245	106661518	0	-	.	gene_id "ENSMUSG00000099794.3"; transcript_id "ENSMUST00000294159.1"; gene_type "lncRNA"; gene_name "1700128A07Rik"; transcript_type "lncRNA"; transcript_name "1700128A07Rik-218"; exon_number 2; exon_id "ENSMUSE00001582191.1"; level 2; mgi_id "MGI:1920881"; tag "TAGENE"; havana_gene "OTTMUSG00000045515.1";
chr14	HAVANA	exon	106661245	106661518	0	-	.	gene_id "ENSMUSG00000099794.3"; transcript_id "ENSMUST00000294154.1"; gene_type "lncRNA"; gene_name "1700128A07Rik"; transcript_type "lncRNA"; transcript_name "1700128A07Rik-213"; exon_number 3; exon_id "ENSMUSE00001582191.1"; level 2; mgi_id "MGI:1920881"; tag "TAGENE"; havana_gene "OTTMUSG00000045515.1";
chr14	HAVANA	exon	106661245	106661518	0	-	.	gene_id "ENSMUSG00000099794.3"; transcript_id "ENSMUST00000294161.1"; gene_type "lncRNA"; gene_name "1700128A07Rik"; transcript_type "lncRNA"; transcript_name "1700128A07Rik-220"; exon_number 2; exon_id "ENSMUSE00001582191.1"; level 2; mgi_id "MGI:1920881"; tag "TAGENE"; havana_gene "OTTMUSG00000045515.1";
chr14	HAVANA	exon	106661245	106661518	0	-	.	gene_id "ENSMUSG00000099794.3"; transcript_id "ENSMUST00000294164.1"; gene_type "lncRNA"; gene_name "1700128A07Rik"; transcript_type "lncRNA"; transcript_name "1700128A07Rik-223"; exon_number 3; exon_id "ENSMUSE00001582191.1"; level 2; mgi_id "MGI:1920881"; tag "basic"; tag "TAGENE"; havana_gene "OTTMUSG00000045515.1";
chr14	HAVANA	exon	106661245	106661518	0	-	.	gene_id "ENSMUSG00000099794.3"; transcript_id "ENSMUST00000294166.1"; gene_type "lncRNA"; gene_name "1700128A07Rik"; transcript_type "lncRNA"; transcript_name "1700128A07Rik-225"; exon_number 4; exon_id "ENSMUSE00001582191.1"; level 2; mgi_id "MGI:1920881"; tag "basic"; tag "TAGENE"; havana_gene "OTTMUSG00000045515.1";
chr14	HAVANA	exon	106662123	106662206	0	-	.	gene_id "ENSMUSG00000099794.3"; transcript_id "ENSMUST00000294179.1"; gene_type "lncRNA"; gene_name "1700128A07Rik"; transcript_type "lncRNA"; transcript_name "1700128A07Rik-238"; exon_number 1; exon_id "ENSMUSE00001582194.1"; level 2; mgi_id "MGI:1920881"; tag "TAGENE"; havana_gene "OTTMUSG00000045515.1";
chr14	HAVANA	exon	106662123	106662210	0	-	.	gene_id "ENSMUSG00000099794.3"; transcript_id "ENSMUST00000294178.1"; gene_type "lncRNA"; gene_name "1700128A07Rik"; transcript_type "lncRNA"; transcript_name "1700128A07Rik-237"; exon_number 1; exon_id "ENSMUSE00001582193.1"; level 2; mgi_id "MGI:1920881"; tag "TAGENE"; havana_gene "OTTMUSG00000045515.1";
chr14	HAVANA	exon	106665881	106666001	0	-	.	gene_id "ENSMUSG00000099794.3"; transcript_id "ENSMUST00000294174.1"; gene_type "lncRNA"; gene_name "1700128A07Rik"; transcript_type "lncRNA"; transcript_name "1700128A07Rik-233"; exon_number 1; exon_id "ENSMUSE00001582204.1"; level 2; mgi_id "MGI:1920881"; tag "basic"; tag "TAGENE"; havana_gene "OTTMUSG00000045515.1";
chr14	HAVANA	exon	106665881	106666002	0	-	.	gene_id "ENSMUSG00000099794.3"; transcript_id "ENSMUST00000294175.1"; gene_type "lncRNA"; gene_name "1700128A07Rik"; transcript_type "lncRNA"; transcript_name "1700128A07Rik-234"; exon_number 1; exon_id "ENSMUSE00001582195.1"; level 2; mgi_id "MGI:1920881"; tag "basic"; tag "TAGENE"; havana_gene "OTTMUSG00000045515.1";
chr14	HAVANA	exon	106676907	106676984	0	-	.	gene_id "ENSMUSG00000099794.3"; transcript_id "ENSMUST00000294162.1"; gene_type "lncRNA"; gene_name "1700128A07Rik"; transcript_type "lncRNA"; transcript_name "1700128A07Rik-221"; exon_number 3; exon_id "ENSMUSE00001582181.1"; level 2; mgi_id "MGI:1920881"; tag "basic"; tag "TAGENE"; havana_gene "OTTMUSG00000045515.1";
chr14	HAVANA	exon	106676907	106676984	0	-	.	gene_id "ENSMUSG00000099794.3"; transcript_id "ENSMUST00000294166.1"; gene_type "lncRNA"; gene_name "1700128A07Rik"; transcript_type "lncRNA"; transcript_name "1700128A07Rik-225"; exon_number 3; exon_id "ENSMUSE00001582181.1"; level 2; mgi_id "MGI:1920881"; tag "basic"; tag "TAGENE"; havana_gene "OTTMUSG00000045515.1";
chr14	HAVANA	exon	106680627	106680838	0	-	.	gene_id "ENSMUSG00000099794.3"; transcript_id "ENSMUST00000186643.3"; gene_type "lncRNA"; gene_name "1700128A07Rik"; transcript_type "lncRNA"; transcript_name "1700128A07Rik-202"; exon_number 2; exon_id "ENSMUSE00001582211.1"; level 2; transcript_support_level "2"; mgi_id "MGI:1920881"; tag "TAGENE"; havana_gene "OTTMUSG00000045515.1"; havana_transcript "OTTMUST00000119350.1";
chr14	HAVANA	transcript	106680627	106723974	0	-	.	gene_id "ENSMUSG00000099794.3"; transcript_id "ENSMUST00000186643.3"; gene_type "lncRNA"; gene_name "1700128A07Rik"; transcript_type "lncRNA"; transcript_name "1700128A07Rik-202"; level 2; transcript_support_level "2"; mgi_id "MGI:1920881"; tag "TAGENE"; havana_gene "OTTMUSG00000045515.1"; havana_transcript "OTTMUST00000119350.1";
chr14	HAVANA	exon	106680640	106680838	0	-	.	gene_id "ENSMUSG00000099794.3"; transcript_id "ENSMUST00000294169.1"; gene_type "lncRNA"; gene_name "1700128A07Rik"; transcript_type "lncRNA"; transcript_name "1700128A07Rik-228"; exon_number 2; exon_id "ENSMUSE00001582179.1"; level 2; mgi_id "MGI:1920881"; tag "TAGENE"; havana_gene "OTTMUSG00000045515.1";
chr14	HAVANA	transcript	106680640	106723956	0	-	.	gene_id "ENSMUSG00000099794.3"; transcript_id "ENSMUST00000294169.1"; gene_type "lncRNA"; gene_name "1700128A07Rik"; transcript_type "lncRNA"; transcript_name "1700128A07Rik-228"; level 2; mgi_id "MGI:1920881"; tag "TAGENE"; havana_gene "OTTMUSG00000045515.1";
chr14	HAVANA	exon	106680642	106680838	0	-	.	gene_id "ENSMUSG00000099794.3"; transcript_id "ENSMUST00000294176.1"; gene_type "lncRNA"; gene_name "1700128A07Rik"; transcript_type "lncRNA"; transcript_name "1700128A07Rik-235"; exon_number 2; exon_id "ENSMUSE00001582169.1"; level 2; mgi_id "MGI:1920881"; tag "TAGENE"; havana_gene "OTTMUSG00000045515.1";
chr14	HAVANA	transcript	106680642	106688464	0	-	.	gene_id "ENSMUSG00000099794.3"; transcript_id "ENSMUST00000294176.1"; gene_type "lncRNA"; gene_name "1700128A07Rik"; transcript_type "lncRNA"; transcript_name "1700128A07Rik-235"; level 2; mgi_id "MGI:1920881"; tag "TAGENE"; havana_gene "OTTMUSG00000045515.1";
chr14	HAVANA	exon	106680745	106680838	0	-	.	gene_id "ENSMUSG00000099794.3"; transcript_id "ENSMUST00000294149.1"; gene_type "lncRNA"; gene_name "1700128A07Rik"; transcript_type "lncRNA"; transcript_name "1700128A07Rik-208"; exon_number 2; exon_id "ENSMUSE00001323383.2"; level 2; mgi_id "MGI:1920881"; tag "TAGENE"; havana_gene "OTTMUSG00000045515.1";
chr14	HAVANA	exon	106680745	106680838	0	-	.	gene_id "ENSMUSG00000099794.3"; transcript_id "ENSMUST00000186311.3"; gene_type "lncRNA"; gene_name "1700128A07Rik"; transcript_type "lncRNA"; transcript_name "1700128A07Rik-201"; exon_number 2; exon_id "ENSMUSE00001323383.2"; level 2; transcript_support_level "1"; mgi_id "MGI:1920881"; tag "basic"; tag "TAGENE"; havana_gene "OTTMUSG00000045515.1"; havana_transcript "OTTMUST00000119349.1";
chr14	HAVANA	exon	106680745	106680838	0	-	.	gene_id "ENSMUSG00000099794.3"; transcript_id "ENSMUST00000294145.1"; gene_type "lncRNA"; gene_name "1700128A07Rik"; transcript_type "lncRNA"; transcript_name "1700128A07Rik-204"; exon_number 2; exon_id "ENSMUSE00001323383.2"; level 2; mgi_id "MGI:1920881"; tag "TAGENE"; havana_gene "OTTMUSG00000045515.1";
chr14	HAVANA	exon	106680745	106680838	0	-	.	gene_id "ENSMUSG00000099794.3"; transcript_id "ENSMUST00000294144.1"; gene_type "lncRNA"; gene_name "1700128A07Rik"; transcript_type "lncRNA"; transcript_name "1700128A07Rik-203"; exon_number 2; exon_id "ENSMUSE00001323383.2"; level 2; mgi_id "MGI:1920881"; tag "basic"; tag "Ensembl_canonical"; tag "GENCODE_Primary"; tag "TAGENE"; havana_gene "OTTMUSG00000045515.1";
chr14	HAVANA	exon	106680745	106680838	0	-	.	gene_id "ENSMUSG00000099794.3"; transcript_id "ENSMUST00000294171.1"; gene_type "lncRNA"; gene_name "1700128A07Rik"; transcript_type "lncRNA"; transcript_name "1700128A07Rik-230"; exon_number 2; exon_id "ENSMUSE00001323383.2"; level 2; mgi_id "MGI:1920881"; tag "TAGENE"; havana_gene "OTTMUSG00000045515.1";
chr14	HAVANA	exon	106680745	106680838	0	-	.	gene_id "ENSMUSG00000099794.3"; transcript_id "ENSMUST00000294157.1"; gene_type "lncRNA"; gene_name "1700128A07Rik"; transcript_type "lncRNA"; transcript_name "1700128A07Rik-216"; exon_number 2; exon_id "ENSMUSE00001323383.2"; level 2; mgi_id "MGI:1920881"; tag "TAGENE"; havana_gene "OTTMUSG00000045515.1";
chr14	HAVANA	exon	106680745	106680838	0	-	.	gene_id "ENSMUSG00000099794.3"; transcript_id "ENSMUST00000294152.1"; gene_type "lncRNA"; gene_name "1700128A07Rik"; transcript_type "lncRNA"; transcript_name "1700128A07Rik-211"; exon_number 2; exon_id "ENSMUSE00001323383.2"; level 2; mgi_id "MGI:1920881"; tag "TAGENE"; havana_gene "OTTMUSG00000045515.1";
chr14	HAVANA	exon	106680745	106680838	0	-	.	gene_id "ENSMUSG00000099794.3"; transcript_id "ENSMUST00000294151.1"; gene_type "lncRNA"; gene_name "1700128A07Rik"; transcript_type "lncRNA"; transcript_name "1700128A07Rik-210"; exon_number 2; exon_id "ENSMUSE00001323383.2"; level 2; mgi_id "MGI:1920881"; tag "TAGENE"; havana_gene "OTTMUSG00000045515.1";
chr14	HAVANA	exon	106680745	106680838	0	-	.	gene_id "ENSMUSG00000099794.3"; transcript_id "ENSMUST00000294147.1"; gene_type "lncRNA"; gene_name "1700128A07Rik"; transcript_type "lncRNA"; transcript_name "1700128A07Rik-206"; exon_number 2; exon_id "ENSMUSE00001323383.2"; level 2; mgi_id "MGI:1920881"; tag "TAGENE"; havana_gene "OTTMUSG00000045515.1";
chr14	HAVANA	exon	106680745	106680838	0	-	.	gene_id "ENSMUSG00000099794.3"; transcript_id "ENSMUST00000294162.1"; gene_type "lncRNA"; gene_name "1700128A07Rik"; transcript_type "lncRNA"; transcript_name "1700128A07Rik-221"; exon_number 2; exon_id "ENSMUSE00001323383.2"; level 2; mgi_id "MGI:1920881"; tag "basic"; tag "TAGENE"; havana_gene "OTTMUSG00000045515.1";
chr14	HAVANA	exon	106680745	106680838	0	-	.	gene_id "ENSMUSG00000099794.3"; transcript_id "ENSMUST00000294153.1"; gene_type "lncRNA"; gene_name "1700128A07Rik"; transcript_type "lncRNA"; transcript_name "1700128A07Rik-212"; exon_number 2; exon_id "ENSMUSE00001323383.2"; level 2; mgi_id "MGI:1920881"; tag "basic"; tag "TAGENE"; havana_gene "OTTMUSG00000045515.1";
chr14	HAVANA	exon	106680745	106680838	0	-	.	gene_id "ENSMUSG00000099794.3"; transcript_id "ENSMUST00000294163.1"; gene_type "lncRNA"; gene_name "1700128A07Rik"; transcript_type "lncRNA"; transcript_name "1700128A07Rik-222"; exon_number 2; exon_id "ENSMUSE00001323383.2"; level 2; mgi_id "MGI:1920881"; tag "TAGENE"; havana_gene "OTTMUSG00000045515.1";
chr14	HAVANA	exon	106680745	106680838	0	-	.	gene_id "ENSMUSG00000099794.3"; transcript_id "ENSMUST00000294160.1"; gene_type "lncRNA"; gene_name "1700128A07Rik"; transcript_type "lncRNA"; transcript_name "1700128A07Rik-219"; exon_number 2; exon_id "ENSMUSE00001323383.2"; level 2; mgi_id "MGI:1920881"; tag "basic"; tag "TAGENE"; havana_gene "OTTMUSG00000045515.1";
chr14	HAVANA	exon	106680745	106680838	0	-	.	gene_id "ENSMUSG00000099794.3"; transcript_id "ENSMUST00000294156.1"; gene_type "lncRNA"; gene_name "1700128A07Rik"; transcript_type "lncRNA"; transcript_name "1700128A07Rik-215"; exon_number 2; exon_id "ENSMUSE00001323383.2"; level 2; mgi_id "MGI:1920881"; tag "TAGENE"; havana_gene "OTTMUSG00000045515.1";
chr14	HAVANA	exon	106680745	106680838	0	-	.	gene_id "ENSMUSG00000099794.3"; transcript_id "ENSMUST00000294155.1"; gene_type "lncRNA"; gene_name "1700128A07Rik"; transcript_type "lncRNA"; transcript_name "1700128A07Rik-214"; exon_number 2; exon_id "ENSMUSE00001323383.2"; level 2; mgi_id "MGI:1920881"; tag "basic"; tag "TAGENE"; havana_gene "OTTMUSG00000045515.1";
chr14	HAVANA	exon	106680745	106680838	0	-	.	gene_id "ENSMUSG00000099794.3"; transcript_id "ENSMUST00000294154.1"; gene_type "lncRNA"; gene_name "1700128A07Rik"; transcript_type "lncRNA"; transcript_name "1700128A07Rik-213"; exon_number 2; exon_id "ENSMUSE00001323383.2"; level 2; mgi_id "MGI:1920881"; tag "TAGENE"; havana_gene "OTTMUSG00000045515.1";
chr14	HAVANA	exon	106680745	106680838	0	-	.	gene_id "ENSMUSG00000099794.3"; transcript_id "ENSMUST00000294165.1"; gene_type "lncRNA"; gene_name "1700128A07Rik"; transcript_type "lncRNA"; transcript_name "1700128A07Rik-224"; exon_number 2; exon_id "ENSMUSE00001323383.2"; level 2; mgi_id "MGI:1920881"; tag "basic"; tag "TAGENE"; havana_gene "OTTMUSG00000045515.1";
chr14	HAVANA	exon	106680745	106680838	0	-	.	gene_id "ENSMUSG00000099794.3"; transcript_id "ENSMUST00000294164.1"; gene_type "lncRNA"; gene_name "1700128A07Rik"; transcript_type "lncRNA"; transcript_name "1700128A07Rik-223"; exon_number 2; exon_id "ENSMUSE00001323383.2"; level 2; mgi_id "MGI:1920881"; tag "basic"; tag "TAGENE"; havana_gene "OTTMUSG00000045515.1";
chr14	HAVANA	exon	106680745	106680838	0	-	.	gene_id "ENSMUSG00000099794.3"; transcript_id "ENSMUST00000294166.1"; gene_type "lncRNA"; gene_name "1700128A07Rik"; transcript_type "lncRNA"; transcript_name "1700128A07Rik-225"; exon_number 2; exon_id "ENSMUSE00001323383.2"; level 2; mgi_id "MGI:1920881"; tag "basic"; tag "TAGENE"; havana_gene "OTTMUSG00000045515.1";
chr14	HAVANA	exon	106680745	106680838	0	-	.	gene_id "ENSMUSG00000099794.3"; transcript_id "ENSMUST00000294167.1"; gene_type "lncRNA"; gene_name "1700128A07Rik"; transcript_type "lncRNA"; transcript_name "1700128A07Rik-226"; exon_number 2; exon_id "ENSMUSE00001323383.2"; level 2; mgi_id "MGI:1920881"; tag "basic"; tag "TAGENE"; havana_gene "OTTMUSG00000045515.1";
chr14	HAVANA	exon	106680745	106680838	0	-	.	gene_id "ENSMUSG00000099794.3"; transcript_id "ENSMUST00000294168.1"; gene_type "lncRNA"; gene_name "1700128A07Rik"; transcript_type "lncRNA"; transcript_name "1700128A07Rik-227"; exon_number 2; exon_id "ENSMUSE00001323383.2"; level 2; mgi_id "MGI:1920881"; tag "basic"; tag "TAGENE"; havana_gene "OTTMUSG00000045515.1";
chr14	HAVANA	exon	106684111	106684384	0	-	.	gene_id "ENSMUSG00000099794.3"; transcript_id "ENSMUST00000294170.1"; gene_type "lncRNA"; gene_name "1700128A07Rik"; transcript_type "lncRNA"; transcript_name "1700128A07Rik-229"; exon_number 2; exon_id "ENSMUSE00001582198.1"; level 2; mgi_id "MGI:1920881"; tag "TAGENE"; havana_gene "OTTMUSG00000045515.1";
chr14	HAVANA	transcript	106684111	106723955	0	-	.	gene_id "ENSMUSG00000099794.3"; transcript_id "ENSMUST00000294170.1"; gene_type "lncRNA"; gene_name "1700128A07Rik"; transcript_type "lncRNA"; transcript_name "1700128A07Rik-229"; level 2; mgi_id "MGI:1920881"; tag "TAGENE"; havana_gene "OTTMUSG00000045515.1";
chr14	HAVANA	exon	106688297	106688417	0	-	.	gene_id "ENSMUSG00000099794.3"; transcript_id "ENSMUST00000294171.1"; gene_type "lncRNA"; gene_name "1700128A07Rik"; transcript_type "lncRNA"; transcript_name "1700128A07Rik-230"; exon_number 1; exon_id "ENSMUSE00001582175.1"; level 2; mgi_id "MGI:1920881"; tag "TAGENE"; havana_gene "OTTMUSG00000045515.1";
chr14	HAVANA	exon	106688297	106688464	0	-	.	gene_id "ENSMUSG00000099794.3"; transcript_id "ENSMUST00000294176.1"; gene_type "lncRNA"; gene_name "1700128A07Rik"; transcript_type "lncRNA"; transcript_name "1700128A07Rik-235"; exon_number 1; exon_id "ENSMUSE00001582183.1"; level 2; mgi_id "MGI:1920881"; tag "TAGENE"; havana_gene "OTTMUSG00000045515.1";
chr14	HAVANA	exon	106695264	106695548	0	-	.	gene_id "ENSMUSG00000099794.3"; transcript_id "ENSMUST00000294172.1"; gene_type "lncRNA"; gene_name "1700128A07Rik"; transcript_type "lncRNA"; transcript_name "1700128A07Rik-231"; exon_number 2; exon_id "ENSMUSE00001582176.1"; level 2; mgi_id "MGI:1920881"; tag "TAGENE"; havana_gene "OTTMUSG00000045515.1";
chr14	HAVANA	transcript	106695264	106724008	0	-	.	gene_id "ENSMUSG00000099794.3"; transcript_id "ENSMUST00000294172.1"; gene_type "lncRNA"; gene_name "1700128A07Rik"; transcript_type "lncRNA"; transcript_name "1700128A07Rik-231"; level 2; mgi_id "MGI:1920881"; tag "TAGENE"; havana_gene "OTTMUSG00000045515.1";
chr14	HAVANA	exon	106695272	106695548	0	-	.	gene_id "ENSMUSG00000099794.3"; transcript_id "ENSMUST00000294183.1"; gene_type "lncRNA"; gene_name "1700128A07Rik"; transcript_type "lncRNA"; transcript_name "1700128A07Rik-242"; exon_number 2; exon_id "ENSMUSE00001582221.1"; level 2; mgi_id "MGI:1920881"; tag "TAGENE"; havana_gene "OTTMUSG00000045515.1";
chr14	HAVANA	exon	106695272	106695548	0	-	.	gene_id "ENSMUSG00000099794.3"; transcript_id "ENSMUST00000294182.1"; gene_type "lncRNA"; gene_name "1700128A07Rik"; transcript_type "lncRNA"; transcript_name "1700128A07Rik-241"; exon_number 2; exon_id "ENSMUSE00001582221.1"; level 2; mgi_id "MGI:1920881"; tag "basic"; tag "TAGENE"; havana_gene "OTTMUSG00000045515.1";
chr14	HAVANA	exon	106695272	106695548	0	-	.	gene_id "ENSMUSG00000099794.3"; transcript_id "ENSMUST00000294181.1"; gene_type "lncRNA"; gene_name "1700128A07Rik"; transcript_type "lncRNA"; transcript_name "1700128A07Rik-240"; exon_number 2; exon_id "ENSMUSE00001582221.1"; level 2; mgi_id "MGI:1920881"; tag "TAGENE"; havana_gene "OTTMUSG00000045515.1";
chr14	HAVANA	exon	106695272	106695548	0	-	.	gene_id "ENSMUSG00000099794.3"; transcript_id "ENSMUST00000294180.1"; gene_type "lncRNA"; gene_name "1700128A07Rik"; transcript_type "lncRNA"; transcript_name "1700128A07Rik-239"; exon_number 2; exon_id "ENSMUSE00001582221.1"; level 2; mgi_id "MGI:1920881"; tag "TAGENE"; havana_gene "OTTMUSG00000045515.1";
chr14	HAVANA	exon	106695272	106695548	0	-	.	gene_id "ENSMUSG00000099794.3"; transcript_id "ENSMUST00000294177.1"; gene_type "lncRNA"; gene_name "1700128A07Rik"; transcript_type "lncRNA"; transcript_name "1700128A07Rik-236"; exon_number 2; exon_id "ENSMUSE00001582221.1"; level 2; mgi_id "MGI:1920881"; tag "TAGENE"; havana_gene "OTTMUSG00000045515.1";
chr14	HAVANA	exon	106695272	106695548	0	-	.	gene_id "ENSMUSG00000099794.3"; transcript_id "ENSMUST00000294173.1"; gene_type "lncRNA"; gene_name "1700128A07Rik"; transcript_type "lncRNA"; transcript_name "1700128A07Rik-232"; exon_number 2; exon_id "ENSMUSE00001582221.1"; level 2; mgi_id "MGI:1920881"; tag "TAGENE"; havana_gene "OTTMUSG00000045515.1";
chr14	HAVANA	transcript	106695272	106695924	0	-	.	gene_id "ENSMUSG00000099794.3"; transcript_id "ENSMUST00000294183.1"; gene_type "lncRNA"; gene_name "1700128A07Rik"; transcript_type "lncRNA"; transcript_name "1700128A07Rik-242"; level 2; mgi_id "MGI:1920881"; tag "TAGENE"; havana_gene "OTTMUSG00000045515.1";
chr14	HAVANA	transcript	106695272	106695998	0	-	.	gene_id "ENSMUSG00000099794.3"; transcript_id "ENSMUST00000294182.1"; gene_type "lncRNA"; gene_name "1700128A07Rik"; transcript_type "lncRNA"; transcript_name "1700128A07Rik-241"; level 2; mgi_id "MGI:1920881"; tag "basic"; tag "TAGENE"; havana_gene "OTTMUSG00000045515.1";
chr14	HAVANA	transcript	106695272	106696320	0	-	.	gene_id "ENSMUSG00000099794.3"; transcript_id "ENSMUST00000294181.1"; gene_type "lncRNA"; gene_name "1700128A07Rik"; transcript_type "lncRNA"; transcript_name "1700128A07Rik-240"; level 2; mgi_id "MGI:1920881"; tag "TAGENE"; havana_gene "OTTMUSG00000045515.1";
chr14	HAVANA	transcript	106695272	106699621	0	-	.	gene_id "ENSMUSG00000099794.3"; transcript_id "ENSMUST00000294180.1"; gene_type "lncRNA"; gene_name "1700128A07Rik"; transcript_type "lncRNA"; transcript_name "1700128A07Rik-239"; level 2; mgi_id "MGI:1920881"; tag "TAGENE"; havana_gene "OTTMUSG00000045515.1";
chr14	HAVANA	transcript	106695272	106702965	0	-	.	gene_id "ENSMUSG00000099794.3"; transcript_id "ENSMUST00000294177.1"; gene_type "lncRNA"; gene_name "1700128A07Rik"; transcript_type "lncRNA"; transcript_name "1700128A07Rik-236"; level 2; mgi_id "MGI:1920881"; tag "TAGENE"; havana_gene "OTTMUSG00000045515.1";
chr14	HAVANA	transcript	106695272	106723980	0	-	.	gene_id "ENSMUSG00000099794.3"; transcript_id "ENSMUST00000294173.1"; gene_type "lncRNA"; gene_name "1700128A07Rik"; transcript_type "lncRNA"; transcript_name "1700128A07Rik-232"; level 2; mgi_id "MGI:1920881"; tag "TAGENE"; havana_gene "OTTMUSG00000045515.1";
chr14	HAVANA	exon	106695640	106695924	0	-	.	gene_id "ENSMUSG00000099794.3"; transcript_id "ENSMUST00000294183.1"; gene_type "lncRNA"; gene_name "1700128A07Rik"; transcript_type "lncRNA"; transcript_name "1700128A07Rik-242"; exon_number 1; exon_id "ENSMUSE00001582205.1"; level 2; mgi_id "MGI:1920881"; tag "TAGENE"; havana_gene "OTTMUSG00000045515.1";
chr14	HAVANA	exon	106695655	106695998	0	-	.	gene_id "ENSMUSG00000099794.3"; transcript_id "ENSMUST00000294182.1"; gene_type "lncRNA"; gene_name "1700128A07Rik"; transcript_type "lncRNA"; transcript_name "1700128A07Rik-241"; exon_number 1; exon_id "ENSMUSE00001582203.1"; level 2; mgi_id "MGI:1920881"; tag "basic"; tag "TAGENE"; havana_gene "OTTMUSG00000045515.1";
chr14	HAVANA	exon	106696099	106696320	0	-	.	gene_id "ENSMUSG00000099794.3"; transcript_id "ENSMUST00000294181.1"; gene_type "lncRNA"; gene_name "1700128A07Rik"; transcript_type "lncRNA"; transcript_name "1700128A07Rik-240"; exon_number 1; exon_id "ENSMUSE00001582222.1"; level 2; mgi_id "MGI:1920881"; tag "TAGENE"; havana_gene "OTTMUSG00000045515.1";
chr14	HAVANA	exon	106699444	106699621	0	-	.	gene_id "ENSMUSG00000099794.3"; transcript_id "ENSMUST00000294180.1"; gene_type "lncRNA"; gene_name "1700128A07Rik"; transcript_type "lncRNA"; transcript_name "1700128A07Rik-239"; exon_number 1; exon_id "ENSMUSE00001582216.1"; level 2; mgi_id "MGI:1920881"; tag "TAGENE"; havana_gene "OTTMUSG00000045515.1";
chr14	HAVANA	exon	106702791	106702965	0	-	.	gene_id "ENSMUSG00000099794.3"; transcript_id "ENSMUST00000294177.1"; gene_type "lncRNA"; gene_name "1700128A07Rik"; transcript_type "lncRNA"; transcript_name "1700128A07Rik-236"; exon_number 1; exon_id "ENSMUSE00001582190.1"; level 2; mgi_id "MGI:1920881"; tag "TAGENE"; havana_gene "OTTMUSG00000045515.1";
chr14	HAVANA	exon	106723536	106723668	0	-	.	gene_id "ENSMUSG00000099794.3"; transcript_id "ENSMUST00000294184.1"; gene_type "lncRNA"; gene_name "1700128A07Rik"; transcript_type "lncRNA"; transcript_name "1700128A07Rik-243"; exon_number 2; exon_id "ENSMUSE00001582212.1"; level 2; mgi_id "MGI:1920881"; tag "TAGENE"; havana_gene "OTTMUSG00000045515.1";
chr14	HAVANA	transcript	106723536	106723942	0	-	.	gene_id "ENSMUSG00000099794.3"; transcript_id "ENSMUST00000294184.1"; gene_type "lncRNA"; gene_name "1700128A07Rik"; transcript_type "lncRNA"; transcript_name "1700128A07Rik-243"; level 2; mgi_id "MGI:1920881"; tag "TAGENE"; havana_gene "OTTMUSG00000045515.1";
chr14	HAVANA	exon	106723830	106723927	0	-	.	gene_id "ENSMUSG00000099794.3"; transcript_id "ENSMUST00000294163.1"; gene_type "lncRNA"; gene_name "1700128A07Rik"; transcript_type "lncRNA"; transcript_name "1700128A07Rik-222"; exon_number 1; exon_id "ENSMUSE00001582206.1"; level 2; mgi_id "MGI:1920881"; tag "TAGENE"; havana_gene "OTTMUSG00000045515.1";
chr14	HAVANA	exon	106723830	106723927	0	-	.	gene_id "ENSMUSG00000099794.3"; transcript_id "ENSMUST00000294167.1"; gene_type "lncRNA"; gene_name "1700128A07Rik"; transcript_type "lncRNA"; transcript_name "1700128A07Rik-226"; exon_number 1; exon_id "ENSMUSE00001582206.1"; level 2; mgi_id "MGI:1920881"; tag "basic"; tag "TAGENE"; havana_gene "OTTMUSG00000045515.1";
chr14	HAVANA	exon	106723830	106723956	0	-	.	gene_id "ENSMUSG00000099794.3"; transcript_id "ENSMUST00000294169.1"; gene_type "lncRNA"; gene_name "1700128A07Rik"; transcript_type "lncRNA"; transcript_name "1700128A07Rik-228"; exon_number 1; exon_id "ENSMUSE00001582209.1"; level 2; mgi_id "MGI:1920881"; tag "TAGENE"; havana_gene "OTTMUSG00000045515.1";
chr14	HAVANA	exon	106723830	106723959	0	-	.	gene_id "ENSMUSG00000099794.3"; transcript_id "ENSMUST00000294153.1"; gene_type "lncRNA"; gene_name "1700128A07Rik"; transcript_type "lncRNA"; transcript_name "1700128A07Rik-212"; exon_number 1; exon_id "ENSMUSE00001582182.1"; level 2; mgi_id "MGI:1920881"; tag "basic"; tag "TAGENE"; havana_gene "OTTMUSG00000045515.1";
chr14	HAVANA	exon	106723830	106723961	0	-	.	gene_id "ENSMUSG00000099794.3"; transcript_id "ENSMUST00000294149.1"; gene_type "lncRNA"; gene_name "1700128A07Rik"; transcript_type "lncRNA"; transcript_name "1700128A07Rik-208"; exon_number 1; exon_id "ENSMUSE00001582189.1"; level 2; mgi_id "MGI:1920881"; tag "TAGENE"; havana_gene "OTTMUSG00000045515.1";
chr14	HAVANA	exon	106723830	106723980	0	-	.	gene_id "ENSMUSG00000099794.3"; transcript_id "ENSMUST00000294173.1"; gene_type "lncRNA"; gene_name "1700128A07Rik"; transcript_type "lncRNA"; transcript_name "1700128A07Rik-232"; exon_number 1; exon_id "ENSMUSE00001582170.1"; level 2; mgi_id "MGI:1920881"; tag "TAGENE"; havana_gene "OTTMUSG00000045515.1";
chr14	HAVANA	exon	106723837	106723934	0	-	.	gene_id "ENSMUSG00000099794.3"; transcript_id "ENSMUST00000294162.1"; gene_type "lncRNA"; gene_name "1700128A07Rik"; transcript_type "lncRNA"; transcript_name "1700128A07Rik-221"; exon_number 1; exon_id "ENSMUSE00001582218.1"; level 2; mgi_id "MGI:1920881"; tag "basic"; tag "TAGENE"; havana_gene "OTTMUSG00000045515.1";
chr14	HAVANA	exon	106723837	106723941	0	-	.	gene_id "ENSMUSG00000099794.3"; transcript_id "ENSMUST00000294161.1"; gene_type "lncRNA"; gene_name "1700128A07Rik"; transcript_type "lncRNA"; transcript_name "1700128A07Rik-220"; exon_number 1; exon_id "ENSMUSE00001582219.1"; level 2; mgi_id "MGI:1920881"; tag "TAGENE"; havana_gene "OTTMUSG00000045515.1";
chr14	HAVANA	exon	106723837	106723942	0	-	.	gene_id "ENSMUSG00000099794.3"; transcript_id "ENSMUST00000294157.1"; gene_type "lncRNA"; gene_name "1700128A07Rik"; transcript_type "lncRNA"; transcript_name "1700128A07Rik-216"; exon_number 1; exon_id "ENSMUSE00001582185.1"; level 2; mgi_id "MGI:1920881"; tag "TAGENE"; havana_gene "OTTMUSG00000045515.1";
chr14	HAVANA	exon	106723837	106723942	0	-	.	gene_id "ENSMUSG00000099794.3"; transcript_id "ENSMUST00000294158.1"; gene_type "lncRNA"; gene_name "1700128A07Rik"; transcript_type "lncRNA"; transcript_name "1700128A07Rik-217"; exon_number 1; exon_id "ENSMUSE00001582185.1"; level 2; mgi_id "MGI:1920881"; tag "TAGENE"; havana_gene "OTTMUSG00000045515.1";
chr14	HAVANA	exon	106723837	106723942	0	-	.	gene_id "ENSMUSG00000099794.3"; transcript_id "ENSMUST00000294159.1"; gene_type "lncRNA"; gene_name "1700128A07Rik"; transcript_type "lncRNA"; transcript_name "1700128A07Rik-218"; exon_number 1; exon_id "ENSMUSE00001582185.1"; level 2; mgi_id "MGI:1920881"; tag "TAGENE"; havana_gene "OTTMUSG00000045515.1";
chr14	HAVANA	exon	106723837	106723942	0	-	.	gene_id "ENSMUSG00000099794.3"; transcript_id "ENSMUST00000294160.1"; gene_type "lncRNA"; gene_name "1700128A07Rik"; transcript_type "lncRNA"; transcript_name "1700128A07Rik-219"; exon_number 1; exon_id "ENSMUSE00001582185.1"; level 2; mgi_id "MGI:1920881"; tag "basic"; tag "TAGENE"; havana_gene "OTTMUSG00000045515.1";
chr14	HAVANA	exon	106723837	106723942	0	-	.	gene_id "ENSMUSG00000099794.3"; transcript_id "ENSMUST00000294184.1"; gene_type "lncRNA"; gene_name "1700128A07Rik"; transcript_type "lncRNA"; transcript_name "1700128A07Rik-243"; exon_number 1; exon_id "ENSMUSE00001582185.1"; level 2; mgi_id "MGI:1920881"; tag "TAGENE"; havana_gene "OTTMUSG00000045515.1";
chr14	HAVANA	exon	106723837	106723952	0	-	.	gene_id "ENSMUSG00000099794.3"; transcript_id "ENSMUST00000294166.1"; gene_type "lncRNA"; gene_name "1700128A07Rik"; transcript_type "lncRNA"; transcript_name "1700128A07Rik-225"; exon_number 1; exon_id "ENSMUSE00001582217.1"; level 2; mgi_id "MGI:1920881"; tag "basic"; tag "TAGENE"; havana_gene "OTTMUSG00000045515.1";
chr14	HAVANA	exon	106723837	106723955	0	-	.	gene_id "ENSMUSG00000099794.3"; transcript_id "ENSMUST00000294170.1"; gene_type "lncRNA"; gene_name "1700128A07Rik"; transcript_type "lncRNA"; transcript_name "1700128A07Rik-229"; exon_number 1; exon_id "ENSMUSE00001582196.1"; level 2; mgi_id "MGI:1920881"; tag "TAGENE"; havana_gene "OTTMUSG00000045515.1";
chr14	HAVANA	exon	106723837	106723956	0	-	.	gene_id "ENSMUSG00000099794.3"; transcript_id "ENSMUST00000294152.1"; gene_type "lncRNA"; gene_name "1700128A07Rik"; transcript_type "lncRNA"; transcript_name "1700128A07Rik-211"; exon_number 1; exon_id "ENSMUSE00001582220.1"; level 2; mgi_id "MGI:1920881"; tag "TAGENE"; havana_gene "OTTMUSG00000045515.1";
chr14	HAVANA	exon	106723837	106723956	0	-	.	gene_id "ENSMUSG00000099794.3"; transcript_id "ENSMUST00000294156.1"; gene_type "lncRNA"; gene_name "1700128A07Rik"; transcript_type "lncRNA"; transcript_name "1700128A07Rik-215"; exon_number 1; exon_id "ENSMUSE00001582220.1"; level 2; mgi_id "MGI:1920881"; tag "TAGENE"; havana_gene "OTTMUSG00000045515.1";
chr14	HAVANA	exon	106723837	106723956	0	-	.	gene_id "ENSMUSG00000099794.3"; transcript_id "ENSMUST00000294168.1"; gene_type "lncRNA"; gene_name "1700128A07Rik"; transcript_type "lncRNA"; transcript_name "1700128A07Rik-227"; exon_number 1; exon_id "ENSMUSE00001582220.1"; level 2; mgi_id "MGI:1920881"; tag "basic"; tag "TAGENE"; havana_gene "OTTMUSG00000045515.1";
chr14	HAVANA	exon	106723837	106723958	0	-	.	gene_id "ENSMUSG00000099794.3"; transcript_id "ENSMUST00000294155.1"; gene_type "lncRNA"; gene_name "1700128A07Rik"; transcript_type "lncRNA"; transcript_name "1700128A07Rik-214"; exon_number 1; exon_id "ENSMUSE00001582202.1"; level 2; mgi_id "MGI:1920881"; tag "basic"; tag "TAGENE"; havana_gene "OTTMUSG00000045515.1";
chr14	HAVANA	exon	106723837	106723959	0	-	.	gene_id "ENSMUSG00000099794.3"; transcript_id "ENSMUST00000294151.1"; gene_type "lncRNA"; gene_name "1700128A07Rik"; transcript_type "lncRNA"; transcript_name "1700128A07Rik-210"; exon_number 1; exon_id "ENSMUSE00001582173.1"; level 2; mgi_id "MGI:1920881"; tag "TAGENE"; havana_gene "OTTMUSG00000045515.1";
chr14	HAVANA	exon	106723837	106723959	0	-	.	gene_id "ENSMUSG00000099794.3"; transcript_id "ENSMUST00000294154.1"; gene_type "lncRNA"; gene_name "1700128A07Rik"; transcript_type "lncRNA"; transcript_name "1700128A07Rik-213"; exon_number 1; exon_id "ENSMUSE00001582173.1"; level 2; mgi_id "MGI:1920881"; tag "TAGENE"; havana_gene "OTTMUSG00000045515.1";
chr14	HAVANA	exon	106723837	106723959	0	-	.	gene_id "ENSMUSG00000099794.3"; transcript_id "ENSMUST00000294165.1"; gene_type "lncRNA"; gene_name "1700128A07Rik"; transcript_type "lncRNA"; transcript_name "1700128A07Rik-224"; exon_number 1; exon_id "ENSMUSE00001582173.1"; level 2; mgi_id "MGI:1920881"; tag "basic"; tag "TAGENE"; havana_gene "OTTMUSG00000045515.1";
chr14	HAVANA	exon	106723837	106723960	0	-	.	gene_id "ENSMUSG00000099794.3"; transcript_id "ENSMUST00000294150.1"; gene_type "lncRNA"; gene_name "1700128A07Rik"; transcript_type "lncRNA"; transcript_name "1700128A07Rik-209"; exon_number 1; exon_id "ENSMUSE00001582197.1"; level 2; mgi_id "MGI:1920881"; tag "TAGENE"; havana_gene "OTTMUSG00000045515.1";
chr14	HAVANA	exon	106723837	106723972	0	-	.	gene_id "ENSMUSG00000099794.3"; transcript_id "ENSMUST00000294146.1"; gene_type "lncRNA"; gene_name "1700128A07Rik"; transcript_type "lncRNA"; transcript_name "1700128A07Rik-205"; exon_number 1; exon_id "ENSMUSE00001582178.1"; level 2; mgi_id "MGI:1920881"; tag "TAGENE"; havana_gene "OTTMUSG00000045515.1";
chr14	HAVANA	exon	106723837	106723972	0	-	.	gene_id "ENSMUSG00000099794.3"; transcript_id "ENSMUST00000294147.1"; gene_type "lncRNA"; gene_name "1700128A07Rik"; transcript_type "lncRNA"; transcript_name "1700128A07Rik-206"; exon_number 1; exon_id "ENSMUSE00001582178.1"; level 2; mgi_id "MGI:1920881"; tag "TAGENE"; havana_gene "OTTMUSG00000045515.1";
chr14	HAVANA	exon	106723837	106723972	0	-	.	gene_id "ENSMUSG00000099794.3"; transcript_id "ENSMUST00000294148.1"; gene_type "lncRNA"; gene_name "1700128A07Rik"; transcript_type "lncRNA"; transcript_name "1700128A07Rik-207"; exon_number 1; exon_id "ENSMUSE00001582178.1"; level 2; mgi_id "MGI:1920881"; tag "TAGENE"; havana_gene "OTTMUSG00000045515.1";
chr14	HAVANA	exon	106723837	106723972	0	-	.	gene_id "ENSMUSG00000099794.3"; transcript_id "ENSMUST00000294164.1"; gene_type "lncRNA"; gene_name "1700128A07Rik"; transcript_type "lncRNA"; transcript_name "1700128A07Rik-223"; exon_number 1; exon_id "ENSMUSE00001582178.1"; level 2; mgi_id "MGI:1920881"; tag "basic"; tag "TAGENE"; havana_gene "OTTMUSG00000045515.1";
chr14	HAVANA	exon	106723837	106723973	0	-	.	gene_id "ENSMUSG00000099794.3"; transcript_id "ENSMUST00000186311.3"; gene_type "lncRNA"; gene_name "1700128A07Rik"; transcript_type "lncRNA"; transcript_name "1700128A07Rik-201"; exon_number 1; exon_id "ENSMUSE00001582192.1"; level 2; transcript_support_level "1"; mgi_id "MGI:1920881"; tag "basic"; tag "TAGENE"; havana_gene "OTTMUSG00000045515.1"; havana_transcript "OTTMUST00000119349.1";
chr14	HAVANA	exon	106723837	106723974	0	-	.	gene_id "ENSMUSG00000099794.3"; transcript_id "ENSMUST00000186643.3"; gene_type "lncRNA"; gene_name "1700128A07Rik"; transcript_type "lncRNA"; transcript_name "1700128A07Rik-202"; exon_number 1; exon_id "ENSMUSE00001582172.1"; level 2; transcript_support_level "2"; mgi_id "MGI:1920881"; tag "TAGENE"; havana_gene "OTTMUSG00000045515.1"; havana_transcript "OTTMUST00000119350.1";
chr14	HAVANA	exon	106723837	106723997	0	-	.	gene_id "ENSMUSG00000099794.3"; transcript_id "ENSMUST00000294145.1"; gene_type "lncRNA"; gene_name "1700128A07Rik"; transcript_type "lncRNA"; transcript_name "1700128A07Rik-204"; exon_number 1; exon_id "ENSMUSE00001582214.1"; level 2; mgi_id "MGI:1920881"; tag "TAGENE"; havana_gene "OTTMUSG00000045515.1";
chr14	HAVANA	exon	106723837	106724008	0	-	.	gene_id "ENSMUSG00000099794.3"; transcript_id "ENSMUST00000294144.1"; gene_type "lncRNA"; gene_name "1700128A07Rik"; transcript_type "lncRNA"; transcript_name "1700128A07Rik-203"; exon_number 1; exon_id "ENSMUSE00001582171.1"; level 2; mgi_id "MGI:1920881"; tag "basic"; tag "Ensembl_canonical"; tag "GENCODE_Primary"; tag "TAGENE"; havana_gene "OTTMUSG00000045515.1";
chr14	HAVANA	exon	106723837	106724008	0	-	.	gene_id "ENSMUSG00000099794.3"; transcript_id "ENSMUST00000294172.1"; gene_type "lncRNA"; gene_name "1700128A07Rik"; transcript_type "lncRNA"; transcript_name "1700128A07Rik-231"; exon_number 1; exon_id "ENSMUSE00001582171.1"; level 2; mgi_id "MGI:1920881"; tag "TAGENE"; havana_gene "OTTMUSG00000045515.1";
chr14	ENSEMBL	gene	106754823	106754929	0	-	.	gene_id "ENSMUSG00002076417.1"; gene_type "snoRNA"; gene_name "Gm54463"; level 3; mgi_id "MGI:6845406";
chr14	ENSEMBL	transcript	106754823	106754929	0	-	.	gene_id "ENSMUSG00002076417.1"; transcript_id "ENSMUST00020181684.1"; gene_type "snoRNA"; gene_name "Gm54463"; transcript_type "snoRNA"; transcript_name "Gm54463-201"; level 3; mgi_id "MGI:6845406"; tag "basic"; tag "Ensembl_canonical"; tag "GENCODE_Primary";
chr14	ENSEMBL	exon	106754823	106754929	0	-	.	gene_id "ENSMUSG00002076417.1"; transcript_id "ENSMUST00020181684.1"; gene_type "snoRNA"; gene_name "Gm54463"; transcript_type "snoRNA"; transcript_name "Gm54463-201"; exon_number 1; exon_id "ENSMUSE00011467977.1"; level 3; mgi_id "MGI:6845406"; tag "basic"; tag "Ensembl_canonical"; tag "GENCODE_Primary";
chr14	HAVANA	gene	106793296	106793677	0	-	.	gene_id "ENSMUSG00000115695.2"; gene_type "processed_pseudogene"; gene_name "Gm48973"; level 2; mgi_id "MGI:6118315"; havana_gene "OTTMUSG00000069598.1";
chr14	HAVANA	transcript	106793296	106793677	0	-	.	gene_id "ENSMUSG00000115695.2"; transcript_id "ENSMUST00000227281.2"; gene_type "processed_pseudogene"; gene_name "Gm48973"; transcript_type "processed_pseudogene"; transcript_name "Gm48973-201"; level 2; mgi_id "MGI:6118315"; ont "PGO:0000004"; tag "basic"; tag "Ensembl_canonical"; tag "GENCODE_Primary"; havana_gene "OTTMUSG00000069598.1"; havana_transcript "OTTMUST00000168274.1";
chr14	HAVANA	exon	106793296	106793677	0	-	.	gene_id "ENSMUSG00000115695.2"; transcript_id "ENSMUST00000227281.2"; gene_type "processed_pseudogene"; gene_name "Gm48973"; transcript_type "processed_pseudogene"; transcript_name "Gm48973-201"; exon_number 1; exon_id "ENSMUSE00001430062.2"; level 2; mgi_id "MGI:6118315"; ont "PGO:0000004"; tag "basic"; tag "Ensembl_canonical"; tag "GENCODE_Primary"; havana_gene "OTTMUSG00000069598.1"; havana_transcript "OTTMUST00000168274.1";
chr14	HAVANA	gene	106857022	106857793	0	-	.	gene_id "ENSMUSG00000115763.2"; gene_type "processed_pseudogene"; gene_name "Gm48974"; level 2; mgi_id "MGI:6118316"; havana_gene "OTTMUSG00000069599.1";
chr14	HAVANA	transcript	106857022	106857793	0	-	.	gene_id "ENSMUSG00000115763.2"; transcript_id "ENSMUST00000226553.2"; gene_type "processed_pseudogene"; gene_name "Gm48974"; transcript_type "processed_pseudogene"; transcript_name "Gm48974-201"; level 2; mgi_id "MGI:6118316"; ont "PGO:0000004"; tag "basic"; tag "Ensembl_canonical"; tag "GENCODE_Primary"; havana_gene "OTTMUSG00000069599.1"; havana_transcript "OTTMUST00000168275.1";
chr14	HAVANA	exon	106857022	106857793	0	-	.	gene_id "ENSMUSG00000115763.2"; transcript_id "ENSMUST00000226553.2"; gene_type "processed_pseudogene"; gene_name "Gm48974"; transcript_type "processed_pseudogene"; transcript_name "Gm48974-201"; exon_number 1; exon_id "ENSMUSE00001429089.2"; level 2; mgi_id "MGI:6118316"; ont "PGO:0000004"; tag "basic"; tag "Ensembl_canonical"; tag "GENCODE_Primary"; havana_gene "OTTMUSG00000069599.1"; havana_transcript "OTTMUST00000168275.1";
chr14	HAVANA	gene	106935546	106935732	0	-	.	gene_id "ENSMUSG00000091723.3"; gene_type "processed_pseudogene"; gene_name "Gm17366"; level 2; mgi_id "MGI:4937000"; havana_gene "OTTMUSG00000069600.1";
chr14	HAVANA	transcript	106935546	106935732	0	-	.	gene_id "ENSMUSG00000091723.3"; transcript_id "ENSMUST00000167629.3"; gene_type "processed_pseudogene"; gene_name "Gm17366"; transcript_type "processed_pseudogene"; transcript_name "Gm17366-201"; level 2; transcript_support_level "NA"; mgi_id "MGI:4937000"; ont "PGO:0000004"; tag "basic"; tag "Ensembl_canonical"; tag "GENCODE_Primary"; havana_gene "OTTMUSG00000069600.1"; havana_transcript "OTTMUST00000168276.1";
chr14	HAVANA	exon	106935546	106935732	0	-	.	gene_id "ENSMUSG00000091723.3"; transcript_id "ENSMUST00000167629.3"; gene_type "processed_pseudogene"; gene_name "Gm17366"; transcript_type "processed_pseudogene"; transcript_name "Gm17366-201"; exon_number 1; exon_id "ENSMUSE00000890404.3"; level 2; transcript_support_level "NA"; mgi_id "MGI:4937000"; ont "PGO:0000004"; tag "basic"; tag "Ensembl_canonical"; tag "GENCODE_Primary"; havana_gene "OTTMUSG00000069600.1"; havana_transcript "OTTMUST00000168276.1";
chr14	sragcm37_es	exon	106952252	106953147	0.00483971430368544	-	.	gene_id "sragcm37_gene_53417"; transcript_id "sragcm37_gene_53417_tx_2"; exon_id "chr14_106952252_106953147_-"; exonnum "3"; txlen "1185";
chr14	sragcm37_es	exon	106952252	106953147	0.00462929194265564	-	.	gene_id "sragcm37_gene_53417"; transcript_id "sragcm37_gene_53417_tx_3"; exon_id "chr14_106952252_106953147_-"; exonnum "4"; txlen "1337";
chr14	sragcm37_mid	exon	106954229	106954380	0.00462929194265564	-	.	gene_id "sragcm37_gene_53417"; transcript_id "sragcm37_gene_53417_tx_3"; exon_id "chr14_106954229_106954380_-"; exonnum "3"; txlen "1337";
chr14	sragcm37_mid	exon	106981867	106981984	0.00483971430368544	-	.	gene_id "sragcm37_gene_53417"; transcript_id "sragcm37_gene_53417_tx_2"; exon_id "chr14_106981867_106981984_-"; exonnum "2"; txlen "1185";
chr14	sragcm37_mid	exon	106981867	106981984	0.00462929194265564	-	.	gene_id "sragcm37_gene_53417"; transcript_id "sragcm37_gene_53417_tx_3"; exon_id "chr14_106981867_106981984_-"; exonnum "2"; txlen "1337";
chr14	sragcm37_es	exon	106985988	106986723	0.0248782747827581	-	.	gene_id "sragcm37_gene_59940"; transcript_id "sragcm37_gene_59940_tx_1"; exon_id "chr14_106985988_106986723_-"; exonnum "2"; txlen "847";
chr14	sragcm37_ss	exon	106986750	106986860	0.0248782747827581	-	.	gene_id "sragcm37_gene_59940"; transcript_id "sragcm37_gene_59940_tx_1"; exon_id "chr14_106986750_106986860_-"; exonnum "1"; txlen "847";
chr14	sragcm37_ss	exon	107002909	107003079	0.00483971430368544	-	.	gene_id "sragcm37_gene_53417"; transcript_id "sragcm37_gene_53417_tx_2"; exon_id "chr14_107002909_107003079_-"; exonnum "1"; txlen "1185";
chr14	sragcm37_ss	exon	107002909	107003079	0.00462929194265564	-	.	gene_id "sragcm37_gene_53417"; transcript_id "sragcm37_gene_53417_tx_3"; exon_id "chr14_107002909_107003079_-"; exonnum "1"; txlen "1337";
chr14	sragcm37_es	exon	107058058	107058693	0.0942872760062756	-	.	gene_id "sragcm37_gene_58444"; transcript_id "sragcm37_gene_58444_tx_1"; exon_id "chr14_107058058_107058693_-"; exonnum "3"; txlen "873";
chr14	sragcm37_mid	exon	107060011	107060109	0.0942872760062756	-	.	gene_id "sragcm37_gene_58444"; transcript_id "sragcm37_gene_58444_tx_1"; exon_id "chr14_107060011_107060109_-"; exonnum "2"; txlen "873";
chr14	sragcm37_ss	exon	107063137	107063274	0.0942872760062756	-	.	gene_id "sragcm37_gene_58444"; transcript_id "sragcm37_gene_58444_tx_1"; exon_id "chr14_107063137_107063274_-"; exonnum "1"; txlen "873";
chr14	sragcm37_es	exon	107271063	107272020	0.0702810685839537	-	.	gene_id "ENSMUSG00000123777.1"; transcript_id "ENSMUSG00000123777.1_tx_1"; exon_id "chr14_107271063_107272020_-"; exonnum "7"; txlen "2556";
chr14	sragcm37_es	exon	107271063	107272020	0.0115732298566391	-	.	gene_id "ENSMUSG00000123777.1"; transcript_id "ENSMUSG00000123777.1_tx_10"; exon_id "chr14_107271063_107272020_-"; exonnum "9"; txlen "2724";
chr14	sragcm37_es	exon	107271063	107272020	0.0115732298566391	-	.	gene_id "ENSMUSG00000123777.1"; transcript_id "ENSMUSG00000123777.1_tx_11"; exon_id "chr14_107271063_107272020_-"; exonnum "7"; txlen "1911";
chr14	sragcm37_es	exon	107271063	107272020	0.0237777267963676	-	.	gene_id "ENSMUSG00000123777.1"; transcript_id "ENSMUSG00000123777.1_tx_2"; exon_id "chr14_107271063_107272020_-"; exonnum "6"; txlen "1815";
chr14	sragcm37_es	exon	107271063	107272020	0.0136774534669371	-	.	gene_id "ENSMUSG00000123777.1"; transcript_id "ENSMUSG00000123777.1_tx_3"; exon_id "chr14_107271063_107272020_-"; exonnum "8"; txlen "2453";
chr14	sragcm37_es	exon	107271063	107272020	0.0136774534669371	-	.	gene_id "ENSMUSG00000123777.1"; transcript_id "ENSMUSG00000123777.1_tx_4"; exon_id "chr14_107271063_107272020_-"; exonnum "7"; txlen "1712";
chr14	sragcm37_es	exon	107271063	107272020	0.0134670311059073	-	.	gene_id "ENSMUSG00000123777.1"; transcript_id "ENSMUSG00000123777.1_tx_5"; exon_id "chr14_107271063_107272020_-"; exonnum "8"; txlen "2628";
chr14	sragcm37_es	exon	107271063	107272020	0.0134670311059073	-	.	gene_id "ENSMUSG00000123777.1"; transcript_id "ENSMUSG00000123777.1_tx_6"; exon_id "chr14_107271063_107272020_-"; exonnum "9"; txlen "2525";
chr14	sragcm37_es	exon	107271063	107272020	0.0132566087448775	-	.	gene_id "ENSMUSG00000123777.1"; transcript_id "ENSMUSG00000123777.1_tx_7"; exon_id "chr14_107271063_107272020_-"; exonnum "4"; txlen "1970";
chr14	sragcm37_es	exon	107271063	107272020	0.0132566087448775	-	.	gene_id "ENSMUSG00000123777.1"; transcript_id "ENSMUSG00000123777.1_tx_8"; exon_id "chr14_107271063_107272020_-"; exonnum "5"; txlen "2042";
chr14	sragcm37_es	exon	107271063	107272020	0.0115732298566391	-	.	gene_id "ENSMUSG00000123777.1"; transcript_id "ENSMUSG00000123777.1_tx_9"; exon_id "chr14_107271063_107272020_-"; exonnum "8"; txlen "2652";
chr14	sragcm37_mid	exon	107274323	107274495	0.0702810685839537	-	.	gene_id "ENSMUSG00000123777.1"; transcript_id "ENSMUSG00000123777.1_tx_1"; exon_id "chr14_107274323_107274495_-"; exonnum "6"; txlen "2556";
chr14	sragcm37_mid	exon	107274323	107274495	0.0115732298566391	-	.	gene_id "ENSMUSG00000123777.1"; transcript_id "ENSMUSG00000123777.1_tx_10"; exon_id "chr14_107274323_107274495_-"; exonnum "8"; txlen "2724";
chr14	sragcm37_mid	exon	107274323	107274495	0.0115732298566391	-	.	gene_id "ENSMUSG00000123777.1"; transcript_id "ENSMUSG00000123777.1_tx_11"; exon_id "chr14_107274323_107274495_-"; exonnum "6"; txlen "1911";
chr14	sragcm37_mid	exon	107274323	107274495	0.0237777267963676	-	.	gene_id "ENSMUSG00000123777.1"; transcript_id "ENSMUSG00000123777.1_tx_2"; exon_id "chr14_107274323_107274495_-"; exonnum "5"; txlen "1815";
chr14	sragcm37_mid	exon	107274323	107274495	0.0136774534669371	-	.	gene_id "ENSMUSG00000123777.1"; transcript_id "ENSMUSG00000123777.1_tx_3"; exon_id "chr14_107274323_107274495_-"; exonnum "7"; txlen "2453";
chr14	sragcm37_mid	exon	107274323	107274495	0.0136774534669371	-	.	gene_id "ENSMUSG00000123777.1"; transcript_id "ENSMUSG00000123777.1_tx_4"; exon_id "chr14_107274323_107274495_-"; exonnum "6"; txlen "1712";
chr14	sragcm37_mid	exon	107274323	107274495	0.0134670311059073	-	.	gene_id "ENSMUSG00000123777.1"; transcript_id "ENSMUSG00000123777.1_tx_5"; exon_id "chr14_107274323_107274495_-"; exonnum "7"; txlen "2628";
chr14	sragcm37_mid	exon	107274323	107274495	0.0134670311059073	-	.	gene_id "ENSMUSG00000123777.1"; transcript_id "ENSMUSG00000123777.1_tx_6"; exon_id "chr14_107274323_107274495_-"; exonnum "8"; txlen "2525";
chr14	sragcm37_mid	exon	107274323	107274495	0.0132566087448775	-	.	gene_id "ENSMUSG00000123777.1"; transcript_id "ENSMUSG00000123777.1_tx_7"; exon_id "chr14_107274323_107274495_-"; exonnum "3"; txlen "1970";
chr14	sragcm37_mid	exon	107274323	107274495	0.0132566087448775	-	.	gene_id "ENSMUSG00000123777.1"; transcript_id "ENSMUSG00000123777.1_tx_8"; exon_id "chr14_107274323_107274495_-"; exonnum "4"; txlen "2042";
chr14	sragcm37_mid	exon	107274323	107274495	0.0115732298566391	-	.	gene_id "ENSMUSG00000123777.1"; transcript_id "ENSMUSG00000123777.1_tx_9"; exon_id "chr14_107274323_107274495_-"; exonnum "7"; txlen "2652";
chr14	sragcm37_mid	exon	107288482	107288553	0.0115732298566391	-	.	gene_id "ENSMUSG00000123777.1"; transcript_id "ENSMUSG00000123777.1_tx_10"; exon_id "chr14_107288482_107288553_-"; exonnum "7"; txlen "2724";
chr14	sragcm37_mid	exon	107288482	107288553	0.0134670311059073	-	.	gene_id "ENSMUSG00000123777.1"; transcript_id "ENSMUSG00000123777.1_tx_5"; exon_id "chr14_107288482_107288553_-"; exonnum "6"; txlen "2628";
chr14	sragcm37_mid	exon	107288482	107288553	0.0134670311059073	-	.	gene_id "ENSMUSG00000123777.1"; transcript_id "ENSMUSG00000123777.1_tx_6"; exon_id "chr14_107288482_107288553_-"; exonnum "7"; txlen "2525";
chr14	sragcm37_mid	exon	107288482	107288553	0.0132566087448775	-	.	gene_id "ENSMUSG00000123777.1"; transcript_id "ENSMUSG00000123777.1_tx_8"; exon_id "chr14_107288482_107288553_-"; exonnum "3"; txlen "2042";
chr14	sragcm37_mid	exon	107289529	107290269	0.0702810685839537	-	.	gene_id "ENSMUSG00000123777.1"; transcript_id "ENSMUSG00000123777.1_tx_1"; exon_id "chr14_107289529_107290269_-"; exonnum "5"; txlen "2556";
chr14	sragcm37_mid	exon	107289529	107290269	0.0115732298566391	-	.	gene_id "ENSMUSG00000123777.1"; transcript_id "ENSMUSG00000123777.1_tx_10"; exon_id "chr14_107289529_107290269_-"; exonnum "6"; txlen "2724";
chr14	sragcm37_mid	exon	107289529	107290269	0.0136774534669371	-	.	gene_id "ENSMUSG00000123777.1"; transcript_id "ENSMUSG00000123777.1_tx_3"; exon_id "chr14_107289529_107290269_-"; exonnum "6"; txlen "2453";
chr14	sragcm37_mid	exon	107289529	107290269	0.0134670311059073	-	.	gene_id "ENSMUSG00000123777.1"; transcript_id "ENSMUSG00000123777.1_tx_5"; exon_id "chr14_107289529_107290269_-"; exonnum "5"; txlen "2628";
chr14	sragcm37_mid	exon	107289529	107290269	0.0134670311059073	-	.	gene_id "ENSMUSG00000123777.1"; transcript_id "ENSMUSG00000123777.1_tx_6"; exon_id "chr14_107289529_107290269_-"; exonnum "6"; txlen "2525";
chr14	sragcm37_mid	exon	107289529	107290269	0.0132566087448775	-	.	gene_id "ENSMUSG00000123777.1"; transcript_id "ENSMUSG00000123777.1_tx_7"; exon_id "chr14_107289529_107290269_-"; exonnum "2"; txlen "1970";
chr14	sragcm37_mid	exon	107289529	107290269	0.0132566087448775	-	.	gene_id "ENSMUSG00000123777.1"; transcript_id "ENSMUSG00000123777.1_tx_8"; exon_id "chr14_107289529_107290269_-"; exonnum "2"; txlen "2042";
chr14	sragcm37_mid	exon	107289529	107290269	0.0115732298566391	-	.	gene_id "ENSMUSG00000123777.1"; transcript_id "ENSMUSG00000123777.1_tx_9"; exon_id "chr14_107289529_107290269_-"; exonnum "6"; txlen "2652";
chr14	sragcm37_ss	exon	107291934	107292031	0.0132566087448775	-	.	gene_id "ENSMUSG00000123777.1"; transcript_id "ENSMUSG00000123777.1_tx_7"; exon_id "chr14_107291934_107292031_-"; exonnum "1"; txlen "1970";
chr14	sragcm37_ss	exon	107291934	107292031	0.0132566087448775	-	.	gene_id "ENSMUSG00000123777.1"; transcript_id "ENSMUSG00000123777.1_tx_8"; exon_id "chr14_107291934_107292031_-"; exonnum "1"; txlen "2042";
chr14	sragcm37_mid	exon	107298719	107298784	0.0702810685839537	-	.	gene_id "ENSMUSG00000123777.1"; transcript_id "ENSMUSG00000123777.1_tx_1"; exon_id "chr14_107298719_107298784_-"; exonnum "4"; txlen "2556";
chr14	sragcm37_mid	exon	107298719	107298784	0.0115732298566391	-	.	gene_id "ENSMUSG00000123777.1"; transcript_id "ENSMUSG00000123777.1_tx_10"; exon_id "chr14_107298719_107298784_-"; exonnum "5"; txlen "2724";
chr14	sragcm37_mid	exon	107298719	107298784	0.0115732298566391	-	.	gene_id "ENSMUSG00000123777.1"; transcript_id "ENSMUSG00000123777.1_tx_11"; exon_id "chr14_107298719_107298784_-"; exonnum "5"; txlen "1911";
chr14	sragcm37_mid	exon	107298719	107298784	0.0237777267963676	-	.	gene_id "ENSMUSG00000123777.1"; transcript_id "ENSMUSG00000123777.1_tx_2"; exon_id "chr14_107298719_107298784_-"; exonnum "4"; txlen "1815";
chr14	sragcm37_mid	exon	107298719	107298784	0.0136774534669371	-	.	gene_id "ENSMUSG00000123777.1"; transcript_id "ENSMUSG00000123777.1_tx_3"; exon_id "chr14_107298719_107298784_-"; exonnum "5"; txlen "2453";
chr14	sragcm37_mid	exon	107298719	107298784	0.0136774534669371	-	.	gene_id "ENSMUSG00000123777.1"; transcript_id "ENSMUSG00000123777.1_tx_4"; exon_id "chr14_107298719_107298784_-"; exonnum "5"; txlen "1712";
chr14	sragcm37_mid	exon	107298719	107298784	0.0134670311059073	-	.	gene_id "ENSMUSG00000123777.1"; transcript_id "ENSMUSG00000123777.1_tx_5"; exon_id "chr14_107298719_107298784_-"; exonnum "4"; txlen "2628";
chr14	sragcm37_mid	exon	107298719	107298784	0.0134670311059073	-	.	gene_id "ENSMUSG00000123777.1"; transcript_id "ENSMUSG00000123777.1_tx_6"; exon_id "chr14_107298719_107298784_-"; exonnum "5"; txlen "2525";
chr14	sragcm37_mid	exon	107298719	107298784	0.0115732298566391	-	.	gene_id "ENSMUSG00000123777.1"; transcript_id "ENSMUSG00000123777.1_tx_9"; exon_id "chr14_107298719_107298784_-"; exonnum "5"; txlen "2652";
chr14	HAVANA	exon	107304060	107304352	0	-	.	gene_id "ENSMUSG00000123777.1"; transcript_id "ENSMUST00000260061.1"; gene_type "lncRNA"; gene_name "ENSMUSG00000123777"; transcript_type "lncRNA"; transcript_name "ENSMUST00000260061"; exon_number 3; exon_id "ENSMUSE00001516558.1"; level 2; tag "basic"; tag "Ensembl_canonical"; tag "GENCODE_Primary"; tag "TAGENE";
chr14	HAVANA	gene	107304060	107312718	0	-	.	gene_id "ENSMUSG00000123777.1"; gene_type "lncRNA"; gene_name "ENSMUSG00000123777"; level 2;
chr14	HAVANA	transcript	107304060	107312718	0	-	.	gene_id "ENSMUSG00000123777.1"; transcript_id "ENSMUST00000260061.1"; gene_type "lncRNA"; gene_name "ENSMUSG00000123777"; transcript_type "lncRNA"; transcript_name "ENSMUST00000260061"; level 2; tag "basic"; tag "Ensembl_canonical"; tag "GENCODE_Primary"; tag "TAGENE";
chr14	sragcm37_mid	exon	107304222	107304352	0.0702810685839537	-	.	gene_id "ENSMUSG00000123777.1"; transcript_id "ENSMUSG00000123777.1_tx_1"; exon_id "chr14_107304222_107304352_-"; exonnum "3"; txlen "2556";
chr14	sragcm37_mid	exon	107304222	107304352	0.0115732298566391	-	.	gene_id "ENSMUSG00000123777.1"; transcript_id "ENSMUSG00000123777.1_tx_10"; exon_id "chr14_107304222_107304352_-"; exonnum "4"; txlen "2724";
chr14	sragcm37_mid	exon	107304222	107304352	0.0115732298566391	-	.	gene_id "ENSMUSG00000123777.1"; transcript_id "ENSMUSG00000123777.1_tx_11"; exon_id "chr14_107304222_107304352_-"; exonnum "4"; txlen "1911";
chr14	sragcm37_mid	exon	107304222	107304352	0.0237777267963676	-	.	gene_id "ENSMUSG00000123777.1"; transcript_id "ENSMUSG00000123777.1_tx_2"; exon_id "chr14_107304222_107304352_-"; exonnum "3"; txlen "1815";
chr14	sragcm37_mid	exon	107304222	107304352	0.0136774534669371	-	.	gene_id "ENSMUSG00000123777.1"; transcript_id "ENSMUSG00000123777.1_tx_3"; exon_id "chr14_107304222_107304352_-"; exonnum "4"; txlen "2453";
chr14	sragcm37_mid	exon	107304222	107304352	0.0136774534669371	-	.	gene_id "ENSMUSG00000123777.1"; transcript_id "ENSMUSG00000123777.1_tx_4"; exon_id "chr14_107304222_107304352_-"; exonnum "4"; txlen "1712";
chr14	sragcm37_mid	exon	107304222	107304352	0.0134670311059073	-	.	gene_id "ENSMUSG00000123777.1"; transcript_id "ENSMUSG00000123777.1_tx_5"; exon_id "chr14_107304222_107304352_-"; exonnum "3"; txlen "2628";
chr14	sragcm37_mid	exon	107304222	107304352	0.0134670311059073	-	.	gene_id "ENSMUSG00000123777.1"; transcript_id "ENSMUSG00000123777.1_tx_6"; exon_id "chr14_107304222_107304352_-"; exonnum "4"; txlen "2525";
chr14	sragcm37_mid	exon	107304222	107304352	0.0115732298566391	-	.	gene_id "ENSMUSG00000123777.1"; transcript_id "ENSMUSG00000123777.1_tx_9"; exon_id "chr14_107304222_107304352_-"; exonnum "4"; txlen "2652";
chr14	HAVANA	exon	107305266	107305331	0	-	.	gene_id "ENSMUSG00000123777.1"; transcript_id "ENSMUST00000260061.1"; gene_type "lncRNA"; gene_name "ENSMUSG00000123777"; transcript_type "lncRNA"; transcript_name "ENSMUST00000260061"; exon_number 2; exon_id "ENSMUSE00001516557.1"; level 2; tag "basic"; tag "Ensembl_canonical"; tag "GENCODE_Primary"; tag "TAGENE";
chr14	ENSEMBL_gcm37	exon	107305266	107305331	0.0702810685839537	-	.	gene_id "ENSMUSG00000123777.1"; transcript_id "ENSMUSG00000123777.1_tx_1"; exon_id "chr14_107305266_107305331_-"; exonnum "2"; txlen "2556";
chr14	ENSEMBL_gcm37	exon	107305266	107305331	0.0115732298566391	-	.	gene_id "ENSMUSG00000123777.1"; transcript_id "ENSMUSG00000123777.1_tx_10"; exon_id "chr14_107305266_107305331_-"; exonnum "3"; txlen "2724";
chr14	ENSEMBL_gcm37	exon	107305266	107305331	0.0115732298566391	-	.	gene_id "ENSMUSG00000123777.1"; transcript_id "ENSMUSG00000123777.1_tx_11"; exon_id "chr14_107305266_107305331_-"; exonnum "3"; txlen "1911";
chr14	ENSEMBL_gcm37	exon	107305266	107305331	0.0237777267963676	-	.	gene_id "ENSMUSG00000123777.1"; transcript_id "ENSMUSG00000123777.1_tx_2"; exon_id "chr14_107305266_107305331_-"; exonnum "2"; txlen "1815";
chr14	ENSEMBL_gcm37	exon	107305266	107305331	0.0136774534669371	-	.	gene_id "ENSMUSG00000123777.1"; transcript_id "ENSMUSG00000123777.1_tx_3"; exon_id "chr14_107305266_107305331_-"; exonnum "3"; txlen "2453";
chr14	ENSEMBL_gcm37	exon	107305266	107305331	0.0136774534669371	-	.	gene_id "ENSMUSG00000123777.1"; transcript_id "ENSMUSG00000123777.1_tx_4"; exon_id "chr14_107305266_107305331_-"; exonnum "3"; txlen "1712";
chr14	ENSEMBL_gcm37	exon	107305266	107305331	0.0134670311059073	-	.	gene_id "ENSMUSG00000123777.1"; transcript_id "ENSMUSG00000123777.1_tx_5"; exon_id "chr14_107305266_107305331_-"; exonnum "2"; txlen "2628";
chr14	ENSEMBL_gcm37	exon	107305266	107305331	0.0134670311059073	-	.	gene_id "ENSMUSG00000123777.1"; transcript_id "ENSMUSG00000123777.1_tx_6"; exon_id "chr14_107305266_107305331_-"; exonnum "3"; txlen "2525";
chr14	ENSEMBL_gcm37	exon	107305266	107305331	0.0115732298566391	-	.	gene_id "ENSMUSG00000123777.1"; transcript_id "ENSMUSG00000123777.1_tx_9"; exon_id "chr14_107305266_107305331_-"; exonnum "3"; txlen "2652";
chr14	sragcm37_mid	exon	107310378	107310473	0.0115732298566391	-	.	gene_id "ENSMUSG00000123777.1"; transcript_id "ENSMUSG00000123777.1_tx_10"; exon_id "chr14_107310378_107310473_-"; exonnum "2"; txlen "2724";
chr14	sragcm37_mid	exon	107310378	107310473	0.0115732298566391	-	.	gene_id "ENSMUSG00000123777.1"; transcript_id "ENSMUSG00000123777.1_tx_11"; exon_id "chr14_107310378_107310473_-"; exonnum "2"; txlen "1911";
chr14	sragcm37_mid	exon	107310378	107310473	0.0136774534669371	-	.	gene_id "ENSMUSG00000123777.1"; transcript_id "ENSMUSG00000123777.1_tx_3"; exon_id "chr14_107310378_107310473_-"; exonnum "2"; txlen "2453";
chr14	sragcm37_mid	exon	107310378	107310473	0.0136774534669371	-	.	gene_id "ENSMUSG00000123777.1"; transcript_id "ENSMUSG00000123777.1_tx_4"; exon_id "chr14_107310378_107310473_-"; exonnum "2"; txlen "1712";
chr14	sragcm37_mid	exon	107310378	107310473	0.0134670311059073	-	.	gene_id "ENSMUSG00000123777.1"; transcript_id "ENSMUSG00000123777.1_tx_6"; exon_id "chr14_107310378_107310473_-"; exonnum "2"; txlen "2525";
chr14	sragcm37_mid	exon	107310378	107310473	0.0115732298566391	-	.	gene_id "ENSMUSG00000123777.1"; transcript_id "ENSMUSG00000123777.1_tx_9"; exon_id "chr14_107310378_107310473_-"; exonnum "2"; txlen "2652";
chr14	sragcm37_ss	exon	107311413	107311634	0.0136774534669371	-	.	gene_id "ENSMUSG00000123777.1"; transcript_id "ENSMUSG00000123777.1_tx_3"; exon_id "chr14_107311413_107311634_-"; exonnum "1"; txlen "2453";
chr14	sragcm37_ss	exon	107311413	107311634	0.0136774534669371	-	.	gene_id "ENSMUSG00000123777.1"; transcript_id "ENSMUSG00000123777.1_tx_4"; exon_id "chr14_107311413_107311634_-"; exonnum "1"; txlen "1712";
chr14	sragcm37_ss	exon	107311413	107311634	0.0134670311059073	-	.	gene_id "ENSMUSG00000123777.1"; transcript_id "ENSMUSG00000123777.1_tx_6"; exon_id "chr14_107311413_107311634_-"; exonnum "1"; txlen "2525";
chr14	HAVANA	exon	107312298	107312718	0	-	.	gene_id "ENSMUSG00000123777.1"; transcript_id "ENSMUST00000260061.1"; gene_type "lncRNA"; gene_name "ENSMUSG00000123777"; transcript_type "lncRNA"; transcript_name "ENSMUST00000260061"; exon_number 1; exon_id "ENSMUSE00001516559.1"; level 2; tag "basic"; tag "Ensembl_canonical"; tag "GENCODE_Primary"; tag "TAGENE";
chr14	ENSEMBL_gcm37	exon	107312298	107312718	0.0702810685839537	-	.	gene_id "ENSMUSG00000123777.1"; transcript_id "ENSMUSG00000123777.1_tx_1"; exon_id "chr14_107312298_107312718_-"; exonnum "1"; txlen "2556";
chr14	ENSEMBL_gcm37	exon	107312298	107312718	0.0115732298566391	-	.	gene_id "ENSMUSG00000123777.1"; transcript_id "ENSMUSG00000123777.1_tx_10"; exon_id "chr14_107312298_107312718_-"; exonnum "1"; txlen "2724";
chr14	ENSEMBL_gcm37	exon	107312298	107312718	0.0115732298566391	-	.	gene_id "ENSMUSG00000123777.1"; transcript_id "ENSMUSG00000123777.1_tx_11"; exon_id "chr14_107312298_107312718_-"; exonnum "1"; txlen "1911";
chr14	ENSEMBL_gcm37	exon	107312298	107312718	0.0237777267963676	-	.	gene_id "ENSMUSG00000123777.1"; transcript_id "ENSMUSG00000123777.1_tx_2"; exon_id "chr14_107312298_107312718_-"; exonnum "1"; txlen "1815";
chr14	ENSEMBL_gcm37	exon	107312298	107312718	0.0134670311059073	-	.	gene_id "ENSMUSG00000123777.1"; transcript_id "ENSMUSG00000123777.1_tx_5"; exon_id "chr14_107312298_107312718_-"; exonnum "1"; txlen "2628";
chr14	ENSEMBL_gcm37	exon	107312298	107312718	0.0115732298566391	-	.	gene_id "ENSMUSG00000123777.1"; transcript_id "ENSMUSG00000123777.1_tx_9"; exon_id "chr14_107312298_107312718_-"; exonnum "1"; txlen "2652";
chr14	sragcm37_es	exon	107538139	107538635	0.000413632780553426	-	.	gene_id "sragcm37_gene_58445"; transcript_id "sragcm37_gene_58445_tx_3"; exon_id "chr14_107538139_107538635_-"; exonnum "5"; txlen "929";
chr14	sragcm37_es	exon	107550492	107550733	0.000138818784862682	-	.	gene_id "sragcm37_gene_58445"; transcript_id "sragcm37_gene_58445_tx_4"; exon_id "chr14_107550492_107550733_-"; exonnum "5"; txlen "674";
chr14	sragcm37_mid	exon	107554750	107554797	0.000413632780553426	-	.	gene_id "sragcm37_gene_58445"; transcript_id "sragcm37_gene_58445_tx_3"; exon_id "chr14_107554750_107554797_-"; exonnum "4"; txlen "929";
chr14	sragcm37_mid	exon	107554750	107554797	0.000138818784862682	-	.	gene_id "sragcm37_gene_58445"; transcript_id "sragcm37_gene_58445_tx_4"; exon_id "chr14_107554750_107554797_-"; exonnum "4"; txlen "674";
chr14	sragcm37_mid	exon	107569923	107570019	0.000413632780553426	-	.	gene_id "sragcm37_gene_58445"; transcript_id "sragcm37_gene_58445_tx_3"; exon_id "chr14_107569923_107570019_-"; exonnum "3"; txlen "929";
chr14	sragcm37_mid	exon	107569923	107570019	0.000138818784862682	-	.	gene_id "sragcm37_gene_58445"; transcript_id "sragcm37_gene_58445_tx_4"; exon_id "chr14_107569923_107570019_-"; exonnum "3"; txlen "674";
chr14	sragcm37_mid	exon	107699554	107699663	0.000413632780553426	-	.	gene_id "sragcm37_gene_58445"; transcript_id "sragcm37_gene_58445_tx_3"; exon_id "chr14_107699554_107699663_-"; exonnum "2"; txlen "929";
chr14	sragcm37_mid	exon	107699554	107699663	0.000138818784862682	-	.	gene_id "sragcm37_gene_58445"; transcript_id "sragcm37_gene_58445_tx_4"; exon_id "chr14_107699554_107699663_-"; exonnum "2"; txlen "674";
chr14	sragcm37_mid	exon	107700200	107700376	0.000413632780553426	-	.	gene_id "sragcm37_gene_58445"; transcript_id "sragcm37_gene_58445_tx_3"; exon_id "chr14_107700200_107700376_-"; exonnum "1"; txlen "929";
chr14	sragcm37_mid	exon	107700200	107700376	0.000138818784862682	-	.	gene_id "sragcm37_gene_58445"; transcript_id "sragcm37_gene_58445_tx_4"; exon_id "chr14_107700200_107700376_-"; exonnum "1"; txlen "674";
chr14	HAVANA	gene	107762906	107763676	0	-	.	gene_id "ENSMUSG00000115510.2"; gene_type "processed_pseudogene"; gene_name "Gm9334"; level 2; mgi_id "MGI:3648203"; havana_gene "OTTMUSG00000069619.1";
chr14	HAVANA	transcript	107762906	107763676	0	-	.	gene_id "ENSMUSG00000115510.2"; transcript_id "ENSMUST00000227311.2"; gene_type "processed_pseudogene"; gene_name "Gm9334"; transcript_type "processed_pseudogene"; transcript_name "Gm9334-201"; level 2; mgi_id "MGI:3648203"; ont "PGO:0000004"; tag "basic"; tag "Ensembl_canonical"; tag "GENCODE_Primary"; havana_gene "OTTMUSG00000069619.1"; havana_transcript "OTTMUST00000168325.1";
chr14	HAVANA	exon	107762906	107763676	0	-	.	gene_id "ENSMUSG00000115510.2"; transcript_id "ENSMUST00000227311.2"; gene_type "processed_pseudogene"; gene_name "Gm9334"; transcript_type "processed_pseudogene"; transcript_name "Gm9334-201"; exon_number 1; exon_id "ENSMUSE00001433221.2"; level 2; mgi_id "MGI:3648203"; ont "PGO:0000004"; tag "basic"; tag "Ensembl_canonical"; tag "GENCODE_Primary"; havana_gene "OTTMUSG00000069619.1"; havana_transcript "OTTMUST00000168325.1";
chr14	sragcm37_es	exon	108067338	108067899	0.0373219949830702	-	.	gene_id "sragcm37_gene_55030"; transcript_id "sragcm37_gene_55030_tx_1"; exon_id "chr14_108067338_108067899_-"; exonnum "2"; txlen "640";
chr14	sragcm37_ss	exon	108086962	108087039	0.0373219949830702	-	.	gene_id "sragcm37_gene_55030"; transcript_id "sragcm37_gene_55030_tx_1"; exon_id "chr14_108086962_108087039_-"; exonnum "1"; txlen "640";
chr14	HAVANA	exon	108234500	108235074	0	-	.	gene_id "ENSMUSG00000115562.3"; transcript_id "ENSMUST00000284073.1"; gene_type "lncRNA"; gene_name "Gm48977"; transcript_type "lncRNA"; transcript_name "Gm48977-202"; exon_number 2; exon_id "ENSMUSE00001562931.1"; level 2; mgi_id "MGI:6118320"; tag "basic"; tag "TAGENE"; havana_gene "OTTMUSG00000069623.1";
chr14	HAVANA	transcript	108234500	108238135	0	-	.	gene_id "ENSMUSG00000115562.3"; transcript_id "ENSMUST00000284073.1"; gene_type "lncRNA"; gene_name "Gm48977"; transcript_type "lncRNA"; transcript_name "Gm48977-202"; level 2; mgi_id "MGI:6118320"; tag "basic"; tag "TAGENE"; havana_gene "OTTMUSG00000069623.1";
chr14	HAVANA	gene	108234500	108248816	0	-	.	gene_id "ENSMUSG00000115562.3"; gene_type "lncRNA"; gene_name "Gm48977"; level 2; mgi_id "MGI:6118320"; havana_gene "OTTMUSG00000069623.1";
chr14	HAVANA	exon	108234502	108235074	0	-	.	gene_id "ENSMUSG00000115562.3"; transcript_id "ENSMUST00000228128.2"; gene_type "lncRNA"; gene_name "Gm48977"; transcript_type "lncRNA"; transcript_name "Gm48977-201"; exon_number 2; exon_id "ENSMUSE00001430662.2"; level 2; mgi_id "MGI:6118320"; tag "Ensembl_canonical"; tag "GENCODE_Primary"; havana_gene "OTTMUSG00000069623.1"; havana_transcript "OTTMUST00000168329.1";
chr14	HAVANA	transcript	108234502	108248816	0	-	.	gene_id "ENSMUSG00000115562.3"; transcript_id "ENSMUST00000228128.2"; gene_type "lncRNA"; gene_name "Gm48977"; transcript_type "lncRNA"; transcript_name "Gm48977-201"; level 2; mgi_id "MGI:6118320"; tag "Ensembl_canonical"; tag "GENCODE_Primary"; havana_gene "OTTMUSG00000069623.1"; havana_transcript "OTTMUST00000168329.1";
chr14	HAVANA	exon	108237895	108238135	0	-	.	gene_id "ENSMUSG00000115562.3"; transcript_id "ENSMUST00000284073.1"; gene_type "lncRNA"; gene_name "Gm48977"; transcript_type "lncRNA"; transcript_name "Gm48977-202"; exon_number 1; exon_id "ENSMUSE00001562932.1"; level 2; mgi_id "MGI:6118320"; tag "basic"; tag "TAGENE"; havana_gene "OTTMUSG00000069623.1";
chr14	HAVANA	exon	108248766	108248816	0	-	.	gene_id "ENSMUSG00000115562.3"; transcript_id "ENSMUST00000228128.2"; gene_type "lncRNA"; gene_name "Gm48977"; transcript_type "lncRNA"; transcript_name "Gm48977-201"; exon_number 1; exon_id "ENSMUSE00001435880.2"; level 2; mgi_id "MGI:6118320"; tag "Ensembl_canonical"; tag "GENCODE_Primary"; havana_gene "OTTMUSG00000069623.1"; havana_transcript "OTTMUST00000168329.1";
chr14	sragcm37_es	exon	108529135	108529974	0.00904816152428147	-	.	gene_id "ENSMUSG00000133372.1"; transcript_id "ENSMUSG00000133372.1_tx_1"; exon_id "chr14_108529135_108529974_-"; exonnum "4"; txlen "1162";
chr14	sragcm37_mid	exon	108531638	108531763	0.00904816152428147	-	.	gene_id "ENSMUSG00000133372.1"; transcript_id "ENSMUSG00000133372.1_tx_1"; exon_id "chr14_108531638_108531763_-"; exonnum "3"; txlen "1162";
chr14	HAVANA	exon	108537170	108537330	0	-	.	gene_id "ENSMUSG00000133372.1"; transcript_id "ENSMUST00000317407.1"; gene_type "lncRNA"; gene_name "ENSMUSG00000133372"; transcript_type "lncRNA"; transcript_name "ENSMUST00000317407"; exon_number 2; exon_id "ENSMUSE00001626761.1"; level 2; tag "basic"; tag "Ensembl_canonical"; tag "GENCODE_Primary"; tag "TAGENE";
chr14	HAVANA	gene	108537170	108538172	0	-	.	gene_id "ENSMUSG00000133372.1"; gene_type "lncRNA"; gene_name "ENSMUSG00000133372"; level 2;
chr14	HAVANA	transcript	108537170	108538172	0	-	.	gene_id "ENSMUSG00000133372.1"; transcript_id "ENSMUST00000317407.1"; gene_type "lncRNA"; gene_name "ENSMUSG00000133372"; transcript_type "lncRNA"; transcript_name "ENSMUST00000317407"; level 2; tag "basic"; tag "Ensembl_canonical"; tag "GENCODE_Primary"; tag "TAGENE";
chr14	sragcm37_mid	exon	108537208	108537330	0.00904816152428147	-	.	gene_id "ENSMUSG00000133372.1"; transcript_id "ENSMUSG00000133372.1_tx_1"; exon_id "chr14_108537208_108537330_-"; exonnum "2"; txlen "1162";
chr14	HAVANA	exon	108538100	108538172	0	-	.	gene_id "ENSMUSG00000133372.1"; transcript_id "ENSMUST00000317407.1"; gene_type "lncRNA"; gene_name "ENSMUSG00000133372"; transcript_type "lncRNA"; transcript_name "ENSMUST00000317407"; exon_number 1; exon_id "ENSMUSE00001626760.1"; level 2; tag "basic"; tag "Ensembl_canonical"; tag "GENCODE_Primary"; tag "TAGENE";
chr14	ENSEMBL_gcm37	exon	108538100	108538172	0.00904816152428147	-	.	gene_id "ENSMUSG00000133372.1"; transcript_id "ENSMUSG00000133372.1_tx_1"; exon_id "chr14_108538100_108538172_-"; exonnum "1"; txlen "1162";
chr14	HAVANA	exon	108539973	108540214	0	-	.	gene_id "ENSMUSG00000123632.1"; transcript_id "ENSMUST00000259297.1"; gene_type "lncRNA"; gene_name "ENSMUSG00000123632"; transcript_type "lncRNA"; transcript_name "ENSMUST00000259297"; exon_number 2; exon_id "ENSMUSE00001515123.1"; level 2; tag "basic"; tag "Ensembl_canonical"; tag "GENCODE_Primary"; tag "TAGENE";
chr14	HAVANA	gene	108539973	108540625	0	-	.	gene_id "ENSMUSG00000123632.1"; gene_type "lncRNA"; gene_name "ENSMUSG00000123632"; level 2;
chr14	HAVANA	transcript	108539973	108540625	0	-	.	gene_id "ENSMUSG00000123632.1"; transcript_id "ENSMUST00000259297.1"; gene_type "lncRNA"; gene_name "ENSMUSG00000123632"; transcript_type "lncRNA"; transcript_name "ENSMUST00000259297"; level 2; tag "basic"; tag "Ensembl_canonical"; tag "GENCODE_Primary"; tag "TAGENE";
chr14	HAVANA	exon	108540492	108540625	0	-	.	gene_id "ENSMUSG00000123632.1"; transcript_id "ENSMUST00000259297.1"; gene_type "lncRNA"; gene_name "ENSMUSG00000123632"; transcript_type "lncRNA"; transcript_name "ENSMUST00000259297"; exon_number 1; exon_id "ENSMUSE00001515124.1"; level 2; tag "basic"; tag "Ensembl_canonical"; tag "GENCODE_Primary"; tag "TAGENE";
chr14	ENSEMBL	gene	108929626	108930075	0	-	.	gene_id "ENSMUSG00000058430.2"; gene_type "processed_pseudogene"; gene_name "Rpl27a-ps2"; level 3; mgi_id "MGI:3645381";
chr14	ENSEMBL	transcript	108929626	108930075	0	-	.	gene_id "ENSMUSG00000058430.2"; transcript_id "ENSMUST00000080234.2"; gene_type "processed_pseudogene"; gene_name "Rpl27a-ps2"; transcript_type "processed_pseudogene"; transcript_name "Rpl27a-ps2-201"; level 3; transcript_support_level "NA"; mgi_id "MGI:3645381"; ont "PGO:0000004"; tag "basic"; tag "Ensembl_canonical"; tag "GENCODE_Primary";
chr14	ENSEMBL	exon	108929626	108930075	0	-	.	gene_id "ENSMUSG00000058430.2"; transcript_id "ENSMUST00000080234.2"; gene_type "processed_pseudogene"; gene_name "Rpl27a-ps2"; transcript_type "processed_pseudogene"; transcript_name "Rpl27a-ps2-201"; exon_number 1; exon_id "ENSMUSE00000516320.2"; level 3; transcript_support_level "NA"; mgi_id "MGI:3645381"; ont "PGO:0000004"; tag "basic"; tag "Ensembl_canonical"; tag "GENCODE_Primary";
chr14	HAVANA	exon	108953695	108954130	0	-	.	gene_id "ENSMUSG00000138970.1"; transcript_id "ENSMUST00000350525.1"; gene_type "lncRNA"; gene_name "ENSMUSG00000138970"; transcript_type "lncRNA"; transcript_name "ENSMUST00000350525"; exon_number 3; exon_id "ENSMUSE00001690204.1"; level 2; tag "basic"; tag "Ensembl_canonical"; tag "GENCODE_Primary"; tag "TAGENE";
chr14	HAVANA	gene	108953695	109048104	0	-	.	gene_id "ENSMUSG00000138970.1"; gene_type "lncRNA"; gene_name "ENSMUSG00000138970"; level 2;
chr14	HAVANA	transcript	108953695	109048104	0	-	.	gene_id "ENSMUSG00000138970.1"; transcript_id "ENSMUST00000350525.1"; gene_type "lncRNA"; gene_name "ENSMUSG00000138970"; transcript_type "lncRNA"; transcript_name "ENSMUST00000350525"; level 2; tag "basic"; tag "Ensembl_canonical"; tag "GENCODE_Primary"; tag "TAGENE";
chr14	HAVANA	exon	108954287	108954528	0	-	.	gene_id "ENSMUSG00000138970.1"; transcript_id "ENSMUST00000350525.1"; gene_type "lncRNA"; gene_name "ENSMUSG00000138970"; transcript_type "lncRNA"; transcript_name "ENSMUST00000350525"; exon_number 2; exon_id "ENSMUSE00001690205.1"; level 2; tag "basic"; tag "Ensembl_canonical"; tag "GENCODE_Primary"; tag "TAGENE";
chr14	HAVANA	exon	109047986	109048104	0	-	.	gene_id "ENSMUSG00000138970.1"; transcript_id "ENSMUST00000350525.1"; gene_type "lncRNA"; gene_name "ENSMUSG00000138970"; transcript_type "lncRNA"; transcript_name "ENSMUST00000350525"; exon_number 1; exon_id "ENSMUSE00001690206.1"; level 2; tag "basic"; tag "Ensembl_canonical"; tag "GENCODE_Primary"; tag "TAGENE";
chr14	sragcm37_es	exon	109095028	109095436	0.0160843250281321	-	.	gene_id "ENSMUSG00000138970.1"; transcript_id "ENSMUSG00000138970.1_tx_3"; exon_id "chr14_109095028_109095436_-"; exonnum "2"; txlen "640";
chr14	sragcm37_es	exon	109095028	109095436	0.00441886958162583	-	.	gene_id "ENSMUSG00000138970.1"; transcript_id "ENSMUSG00000138970.1_tx_6"; exon_id "chr14_109095028_109095436_-"; exonnum "3"; txlen "956";
chr14	sragcm37_mid	exon	109109977	109110207	0.0160843250281321	-	.	gene_id "ENSMUSG00000138970.1"; transcript_id "ENSMUSG00000138970.1_tx_3"; exon_id "chr14_109109977_109110207_-"; exonnum "1"; txlen "640";
chr14	HAVANA	UTR	109146232	109148621	0	-	.	gene_id "ENSMUSG00000075478.4"; transcript_id "ENSMUST00000100322.4"; gene_type "protein_coding"; gene_name "Slitrk1"; transcript_type "protein_coding"; transcript_name "Slitrk1-201"; exon_number 1; exon_id "ENSMUSE00000646936.4"; level 2; protein_id "ENSMUSP00000097897.3"; transcript_support_level "NA"; mgi_id "MGI:2679446"; tag "basic"; tag "Ensembl_canonical"; tag "GENCODE_Primary"; tag "appris_principal_1"; tag "CCDS"; ccdsid "CCDS27325.1"; havana_gene "OTTMUSG00000069624.1"; havana_transcript "OTTMUST00000168330.1";
chr14	HAVANA	gene	109146232	109151590	0	-	.	gene_id "ENSMUSG00000075478.4"; gene_type "protein_coding"; gene_name "Slitrk1"; level 2; mgi_id "MGI:2679446"; havana_gene "OTTMUSG00000069624.1";
chr14	HAVANA	transcript	109146232	109151590	0	-	.	gene_id "ENSMUSG00000075478.4"; transcript_id "ENSMUST00000100322.4"; gene_type "protein_coding"; gene_name "Slitrk1"; transcript_type "protein_coding"; transcript_name "Slitrk1-201"; level 2; protein_id "ENSMUSP00000097897.3"; transcript_support_level "NA"; mgi_id "MGI:2679446"; tag "basic"; tag "Ensembl_canonical"; tag "GENCODE_Primary"; tag "appris_principal_1"; tag "CCDS"; ccdsid "CCDS27325.1"; havana_gene "OTTMUSG00000069624.1"; havana_transcript "OTTMUST00000168330.1";
chr14	HAVANA	exon	109146232	109151590	0	-	.	gene_id "ENSMUSG00000075478.4"; transcript_id "ENSMUST00000100322.4"; gene_type "protein_coding"; gene_name "Slitrk1"; transcript_type "protein_coding"; transcript_name "Slitrk1-201"; exon_number 1; exon_id "ENSMUSE00000646936.4"; level 2; protein_id "ENSMUSP00000097897.3"; transcript_support_level "NA"; mgi_id "MGI:2679446"; tag "basic"; tag "Ensembl_canonical"; tag "GENCODE_Primary"; tag "appris_principal_1"; tag "CCDS"; ccdsid "CCDS27325.1"; havana_gene "OTTMUSG00000069624.1"; havana_transcript "OTTMUST00000168330.1";
chr14	HAVANA	stop_codon	109148619	109148621	0	-	0	gene_id "ENSMUSG00000075478.4"; transcript_id "ENSMUST00000100322.4"; gene_type "protein_coding"; gene_name "Slitrk1"; transcript_type "protein_coding"; transcript_name "Slitrk1-201"; exon_number 1; exon_id "ENSMUSE00000646936.4"; level 2; protein_id "ENSMUSP00000097897.3"; transcript_support_level "NA"; mgi_id "MGI:2679446"; tag "basic"; tag "Ensembl_canonical"; tag "GENCODE_Primary"; tag "appris_principal_1"; tag "CCDS"; ccdsid "CCDS27325.1"; havana_gene "OTTMUSG00000069624.1"; havana_transcript "OTTMUST00000168330.1";
chr14	HAVANA	CDS	109148622	109150709	0	-	0	gene_id "ENSMUSG00000075478.4"; transcript_id "ENSMUST00000100322.4"; gene_type "protein_coding"; gene_name "Slitrk1"; transcript_type "protein_coding"; transcript_name "Slitrk1-201"; exon_number 1; exon_id "ENSMUSE00000646936.4"; level 2; protein_id "ENSMUSP00000097897.3"; transcript_support_level "NA"; mgi_id "MGI:2679446"; tag "basic"; tag "Ensembl_canonical"; tag "GENCODE_Primary"; tag "appris_principal_1"; tag "CCDS"; ccdsid "CCDS27325.1"; havana_gene "OTTMUSG00000069624.1"; havana_transcript "OTTMUST00000168330.1";
chr14	sragcm37_es	exon	109150571	109150762	0.0244151005891493	-	.	gene_id "ENSMUSG00000138970.1"; transcript_id "ENSMUSG00000138970.1_tx_1"; exon_id "chr14_109150571_109150762_-"; exonnum "3"; txlen "867";
chr14	sragcm37_es	exon	109150571	109150762	0.00631267083089405	-	.	gene_id "ENSMUSG00000138970.1"; transcript_id "ENSMUSG00000138970.1_tx_5"; exon_id "chr14_109150571_109150762_-"; exonnum "3"; txlen "739";
chr14	HAVANA	start_codon	109150707	109150709	0	-	0	gene_id "ENSMUSG00000075478.4"; transcript_id "ENSMUST00000100322.4"; gene_type "protein_coding"; gene_name "Slitrk1"; transcript_type "protein_coding"; transcript_name "Slitrk1-201"; exon_number 1; exon_id "ENSMUSE00000646936.4"; level 2; protein_id "ENSMUSP00000097897.3"; transcript_support_level "NA"; mgi_id "MGI:2679446"; tag "basic"; tag "Ensembl_canonical"; tag "GENCODE_Primary"; tag "appris_principal_1"; tag "CCDS"; ccdsid "CCDS27325.1"; havana_gene "OTTMUSG00000069624.1"; havana_transcript "OTTMUST00000168330.1";
chr14	HAVANA	UTR	109150710	109151590	0	-	.	gene_id "ENSMUSG00000075478.4"; transcript_id "ENSMUST00000100322.4"; gene_type "protein_coding"; gene_name "Slitrk1"; transcript_type "protein_coding"; transcript_name "Slitrk1-201"; exon_number 1; exon_id "ENSMUSE00000646936.4"; level 2; protein_id "ENSMUSP00000097897.3"; transcript_support_level "NA"; mgi_id "MGI:2679446"; tag "basic"; tag "Ensembl_canonical"; tag "GENCODE_Primary"; tag "appris_principal_1"; tag "CCDS"; ccdsid "CCDS27325.1"; havana_gene "OTTMUSG00000069624.1"; havana_transcript "OTTMUST00000168330.1";
chr14	sragcm37_mid	exon	109151222	109151722	0.0244151005891493	-	.	gene_id "ENSMUSG00000138970.1"; transcript_id "ENSMUSG00000138970.1_tx_1"; exon_id "chr14_109151222_109151722_-"; exonnum "2"; txlen "867";
chr14	sragcm37_mid	exon	109151222	109151722	0.00631267083089405	-	.	gene_id "ENSMUSG00000138970.1"; transcript_id "ENSMUSG00000138970.1_tx_5"; exon_id "chr14_109151222_109151722_-"; exonnum "2"; txlen "739";
chr14	sragcm37_mid	exon	109151222	109151722	0.00441886958162583	-	.	gene_id "ENSMUSG00000138970.1"; transcript_id "ENSMUSG00000138970.1_tx_6"; exon_id "chr14_109151222_109151722_-"; exonnum "2"; txlen "956";
chr14	sragcm37_ss	exon	109151863	109152036	0.0244151005891493	-	.	gene_id "ENSMUSG00000138970.1"; transcript_id "ENSMUSG00000138970.1_tx_1"; exon_id "chr14_109151863_109152036_-"; exonnum "1"; txlen "867";
chr14	sragcm37_ss	exon	109167128	109167173	0.00631267083089405	-	.	gene_id "ENSMUSG00000138970.1"; transcript_id "ENSMUSG00000138970.1_tx_5"; exon_id "chr14_109167128_109167173_-"; exonnum "1"; txlen "739";
chr14	sragcm37_ss	exon	109167128	109167173	0.00441886958162583	-	.	gene_id "ENSMUSG00000138970.1"; transcript_id "ENSMUSG00000138970.1_tx_6"; exon_id "chr14_109167128_109167173_-"; exonnum "1"; txlen "956";
chr14	sragcm37_es	exon	109271704	109272982	0.0526064963112649	-	.	gene_id "sragcm37_gene_58448"; transcript_id "sragcm37_gene_58448_tx_1"; exon_id "chr14_109271704_109272982_-"; exonnum "3"; txlen "1482";
chr14	sragcm37_mid	exon	109274536	109274573	0.0526064963112649	-	.	gene_id "sragcm37_gene_58448"; transcript_id "sragcm37_gene_58448_tx_1"; exon_id "chr14_109274536_109274573_-"; exonnum "2"; txlen "1482";
chr14	sragcm37_ss	exon	109274956	109275120	0.0526064963112649	-	.	gene_id "sragcm37_gene_58448"; transcript_id "sragcm37_gene_58448_tx_1"; exon_id "chr14_109274956_109275120_-"; exonnum "1"; txlen "1482";
chr14	sragcm37_es	exon	109854116	109854564	0.000800395947444363	-	.	gene_id "sragcm37_gene_48579"; transcript_id "sragcm37_gene_48579_tx_3"; exon_id "chr14_109854116_109854564_-"; exonnum "4"; txlen "688";
chr14	sragcm37_es	exon	109854116	109854564	0.000733696285157333	-	.	gene_id "sragcm37_gene_48579"; transcript_id "sragcm37_gene_48579_tx_4"; exon_id "chr14_109854116_109854564_-"; exonnum "6"; txlen "902";
chr14	sragcm37_es	exon	109885349	109885521	0.045403551418875	-	.	gene_id "sragcm37_gene_48579"; transcript_id "sragcm37_gene_48579_tx_1"; exon_id "chr14_109885349_109885521_-"; exonnum "5"; txlen "528";
chr14	sragcm37_es	exon	109888481	109888613	0.00483971430368544	-	.	gene_id "sragcm37_gene_48579"; transcript_id "sragcm37_gene_48579_tx_2"; exon_id "chr14_109888481_109888613_-"; exonnum "5"; txlen "617";
chr14	sragcm37_mid	exon	109894487	109894602	0.045403551418875	-	.	gene_id "sragcm37_gene_48579"; transcript_id "sragcm37_gene_48579_tx_1"; exon_id "chr14_109894487_109894602_-"; exonnum "4"; txlen "528";
chr14	sragcm37_mid	exon	109894487	109894602	0.00483971430368544	-	.	gene_id "sragcm37_gene_48579"; transcript_id "sragcm37_gene_48579_tx_2"; exon_id "chr14_109894487_109894602_-"; exonnum "4"; txlen "617";
chr14	sragcm37_mid	exon	109894487	109894602	0.000733696285157333	-	.	gene_id "sragcm37_gene_48579"; transcript_id "sragcm37_gene_48579_tx_4"; exon_id "chr14_109894487_109894602_-"; exonnum "5"; txlen "902";
chr14	sragcm37_mid	exon	109898681	109898789	0.045403551418875	-	.	gene_id "sragcm37_gene_48579"; transcript_id "sragcm37_gene_48579_tx_1"; exon_id "chr14_109898681_109898789_-"; exonnum "3"; txlen "528";
chr14	sragcm37_mid	exon	109898681	109898789	0.00483971430368544	-	.	gene_id "sragcm37_gene_48579"; transcript_id "sragcm37_gene_48579_tx_2"; exon_id "chr14_109898681_109898789_-"; exonnum "3"; txlen "617";
chr14	sragcm37_mid	exon	109898681	109898789	0.000800395947444363	-	.	gene_id "sragcm37_gene_48579"; transcript_id "sragcm37_gene_48579_tx_3"; exon_id "chr14_109898681_109898789_-"; exonnum "3"; txlen "688";
chr14	sragcm37_mid	exon	109898681	109898789	0.000733696285157333	-	.	gene_id "sragcm37_gene_48579"; transcript_id "sragcm37_gene_48579_tx_4"; exon_id "chr14_109898681_109898789_-"; exonnum "4"; txlen "902";
chr14	sragcm37_mid	exon	109907570	109907642	0.045403551418875	-	.	gene_id "sragcm37_gene_48579"; transcript_id "sragcm37_gene_48579_tx_1"; exon_id "chr14_109907570_109907642_-"; exonnum "2"; txlen "528";
chr14	sragcm37_mid	exon	109907570	109907642	0.00483971430368544	-	.	gene_id "sragcm37_gene_48579"; transcript_id "sragcm37_gene_48579_tx_2"; exon_id "chr14_109907570_109907642_-"; exonnum "2"; txlen "617";
chr14	sragcm37_mid	exon	109907570	109907642	0.000800395947444363	-	.	gene_id "sragcm37_gene_48579"; transcript_id "sragcm37_gene_48579_tx_3"; exon_id "chr14_109907570_109907642_-"; exonnum "2"; txlen "688";
chr14	sragcm37_mid	exon	109907570	109907642	0.000733696285157333	-	.	gene_id "sragcm37_gene_48579"; transcript_id "sragcm37_gene_48579_tx_4"; exon_id "chr14_109907570_109907642_-"; exonnum "3"; txlen "902";
chr14	sragcm37_mid	exon	109912766	109912863	0.000733696285157333	-	.	gene_id "sragcm37_gene_48579"; transcript_id "sragcm37_gene_48579_tx_4"; exon_id "chr14_109912766_109912863_-"; exonnum "2"; txlen "902";
chr14	sragcm37_ss	exon	109916828	109916884	0.045403551418875	-	.	gene_id "sragcm37_gene_48579"; transcript_id "sragcm37_gene_48579_tx_1"; exon_id "chr14_109916828_109916884_-"; exonnum "1"; txlen "528";
chr14	sragcm37_ss	exon	109916828	109916884	0.000800395947444363	-	.	gene_id "sragcm37_gene_48579"; transcript_id "sragcm37_gene_48579_tx_3"; exon_id "chr14_109916828_109916884_-"; exonnum "1"; txlen "688";
chr14	sragcm37_ss	exon	109916828	109916884	0.000733696285157333	-	.	gene_id "sragcm37_gene_48579"; transcript_id "sragcm37_gene_48579_tx_4"; exon_id "chr14_109916828_109916884_-"; exonnum "1"; txlen "902";
chr14	sragcm37_ss	exon	109920529	109920714	0.00483971430368544	-	.	gene_id "sragcm37_gene_48579"; transcript_id "sragcm37_gene_48579_tx_2"; exon_id "chr14_109920529_109920714_-"; exonnum "1"; txlen "617";
chr14	HAVANA	exon	110073190	110074547	0	-	.	gene_id "ENSMUSG00000140050.1"; transcript_id "ENSMUST00000357396.1"; gene_type "lncRNA"; gene_name "ENSMUSG00000140050"; transcript_type "lncRNA"; transcript_name "ENSMUST00000357396"; exon_number 2; exon_id "ENSMUSE00001703166.1"; level 2; tag "basic"; tag "Ensembl_canonical"; tag "GENCODE_Primary"; tag "TAGENE";
chr14	HAVANA	gene	110073190	110075076	0	-	.	gene_id "ENSMUSG00000140050.1"; gene_type "lncRNA"; gene_name "ENSMUSG00000140050"; level 2;
chr14	HAVANA	transcript	110073190	110075076	0	-	.	gene_id "ENSMUSG00000140050.1"; transcript_id "ENSMUST00000357396.1"; gene_type "lncRNA"; gene_name "ENSMUSG00000140050"; transcript_type "lncRNA"; transcript_name "ENSMUST00000357396"; level 2; tag "basic"; tag "Ensembl_canonical"; tag "GENCODE_Primary"; tag "TAGENE";
chr14	HAVANA	exon	110073922	110074547	0	-	.	gene_id "ENSMUSG00000140050.1"; transcript_id "ENSMUST00000357397.1"; gene_type "lncRNA"; gene_name "ENSMUSG00000140050"; transcript_type "lncRNA"; transcript_name "ENSMUST00000357397"; exon_number 2; exon_id "ENSMUSE00001703168.1"; level 2; tag "TAGENE";
chr14	HAVANA	transcript	110073922	110075028	0	-	.	gene_id "ENSMUSG00000140050.1"; transcript_id "ENSMUST00000357397.1"; gene_type "lncRNA"; gene_name "ENSMUSG00000140050"; transcript_type "lncRNA"; transcript_name "ENSMUST00000357397"; level 2; tag "TAGENE";
chr14	HAVANA	exon	110074942	110075028	0	-	.	gene_id "ENSMUSG00000140050.1"; transcript_id "ENSMUST00000357397.1"; gene_type "lncRNA"; gene_name "ENSMUSG00000140050"; transcript_type "lncRNA"; transcript_name "ENSMUST00000357397"; exon_number 1; exon_id "ENSMUSE00001703169.1"; level 2; tag "TAGENE";
chr14	HAVANA	exon	110075004	110075076	0	-	.	gene_id "ENSMUSG00000140050.1"; transcript_id "ENSMUST00000357396.1"; gene_type "lncRNA"; gene_name "ENSMUSG00000140050"; transcript_type "lncRNA"; transcript_name "ENSMUST00000357396"; exon_number 1; exon_id "ENSMUSE00001703167.1"; level 2; tag "basic"; tag "Ensembl_canonical"; tag "GENCODE_Primary"; tag "TAGENE";
chr14	ENSEMBL	gene	110120486	110120615	0	-	.	gene_id "ENSMUSG00000089119.3"; gene_type "snoRNA"; gene_name "Gm25901"; level 3; mgi_id "MGI:5455678";
chr14	ENSEMBL	transcript	110120486	110120615	0	-	.	gene_id "ENSMUSG00000089119.3"; transcript_id "ENSMUST00000158494.3"; gene_type "snoRNA"; gene_name "Gm25901"; transcript_type "snoRNA"; transcript_name "Gm25901-201"; level 3; transcript_support_level "NA"; mgi_id "MGI:5455678"; tag "basic"; tag "Ensembl_canonical"; tag "GENCODE_Primary";
chr14	ENSEMBL	exon	110120486	110120615	0	-	.	gene_id "ENSMUSG00000089119.3"; transcript_id "ENSMUST00000158494.3"; gene_type "snoRNA"; gene_name "Gm25901"; transcript_type "snoRNA"; transcript_name "Gm25901-201"; exon_number 1; exon_id "ENSMUSE00000847629.2"; level 3; transcript_support_level "NA"; mgi_id "MGI:5455678"; tag "basic"; tag "Ensembl_canonical"; tag "GENCODE_Primary";
chr14	sragcm37_es	exon	110134099	110134505	0.00347216011345945	-	.	gene_id "sragcm37_gene_53419"; transcript_id "sragcm37_gene_53419_tx_1"; exon_id "chr14_110134099_110134505_-"; exonnum "2"; txlen "597";
chr14	sragcm37_ss	exon	110136630	110136819	0.00347216011345945	-	.	gene_id "sragcm37_gene_53419"; transcript_id "sragcm37_gene_53419_tx_1"; exon_id "chr14_110136630_110136819_-"; exonnum "1"; txlen "597";
chr14	sragcm37_es	exon	110172319	110172823	0.0446451222918167	-	.	gene_id "sragcm37_gene_53420"; transcript_id "sragcm37_gene_53420_tx_2"; exon_id "chr14_110172319_110172823_-"; exonnum "2"; txlen "791";
chr14	sragcm37_es	exon	110172319	110172823	0.00849576114443307	-	.	gene_id "sragcm37_gene_53420"; transcript_id "sragcm37_gene_53420_tx_7"; exon_id "chr14_110172319_110172823_-"; exonnum "2"; txlen "646";
chr14	sragcm37_es	exon	110173351	110173922	0.0343053362278075	-	.	gene_id "sragcm37_gene_53420"; transcript_id "sragcm37_gene_53420_tx_3"; exon_id "chr14_110173351_110173922_-"; exonnum "2"; txlen "721";
chr14	sragcm37_es	exon	110173351	110173922	0.0129780822779764	-	.	gene_id "sragcm37_gene_53420"; transcript_id "sragcm37_gene_53420_tx_5"; exon_id "chr14_110173351_110173922_-"; exonnum "2"; txlen "682";
chr14	sragcm37_es	exon	110173351	110173922	0.0116845585595529	-	.	gene_id "sragcm37_gene_53420"; transcript_id "sragcm37_gene_53420_tx_6"; exon_id "chr14_110173351_110173922_-"; exonnum "2"; txlen "858";
chr14	sragcm37_ss	exon	110175999	110176147	0.0343053362278075	-	.	gene_id "sragcm37_gene_53420"; transcript_id "sragcm37_gene_53420_tx_3"; exon_id "chr14_110175999_110176147_-"; exonnum "1"; txlen "721";
chr14	sragcm37_ss	exon	110178189	110178474	0.0446451222918167	-	.	gene_id "sragcm37_gene_53420"; transcript_id "sragcm37_gene_53420_tx_2"; exon_id "chr14_110178189_110178474_-"; exonnum "1"; txlen "791";
chr14	sragcm37_ss	exon	110178189	110178474	0.0116845585595529	-	.	gene_id "sragcm37_gene_53420"; transcript_id "sragcm37_gene_53420_tx_6"; exon_id "chr14_110178189_110178474_-"; exonnum "1"; txlen "858";
chr14	sragcm37_ss	exon	110178251	110178391	0.00849576114443307	-	.	gene_id "sragcm37_gene_53420"; transcript_id "sragcm37_gene_53420_tx_7"; exon_id "chr14_110178251_110178391_-"; exonnum "1"; txlen "646";
chr14	sragcm37_ss	exon	110198227	110198336	0.0129780822779764	-	.	gene_id "sragcm37_gene_53420"; transcript_id "sragcm37_gene_53420_tx_5"; exon_id "chr14_110198227_110198336_-"; exonnum "1"; txlen "682";
chr14	sragcm37_es	exon	110235185	110235787	0.0741335526713003	-	.	gene_id "sragcm37_gene_53420"; transcript_id "sragcm37_gene_53420_tx_1"; exon_id "chr14_110235185_110235787_-"; exonnum "2"; txlen "741";
chr14	sragcm37_es	exon	110235185	110235787	0.0207009587048775	-	.	gene_id "sragcm37_gene_53420"; transcript_id "sragcm37_gene_53420_tx_4"; exon_id "chr14_110235185_110235787_-"; exonnum "3"; txlen "800";
chr14	sragcm37_mid	exon	110236593	110236651	0.0207009587048775	-	.	gene_id "sragcm37_gene_53420"; transcript_id "sragcm37_gene_53420_tx_4"; exon_id "chr14_110236593_110236651_-"; exonnum "2"; txlen "800";
chr14	sragcm37_ss	exon	110249725	110249862	0.0741335526713003	-	.	gene_id "sragcm37_gene_53420"; transcript_id "sragcm37_gene_53420_tx_1"; exon_id "chr14_110249725_110249862_-"; exonnum "1"; txlen "741";
chr14	sragcm37_ss	exon	110249725	110249862	0.0207009587048775	-	.	gene_id "sragcm37_gene_53420"; transcript_id "sragcm37_gene_53420_tx_4"; exon_id "chr14_110249725_110249862_-"; exonnum "1"; txlen "800";
chr14	sragcm37_es	exon	110577463	110577635	0.0314290920020919	-	.	gene_id "sragcm37_gene_53421"; transcript_id "sragcm37_gene_53421_tx_1"; exon_id "chr14_110577463_110577635_-"; exonnum "6"; txlen "816";
chr14	sragcm37_es	exon	110577463	110577635	0.0188574552012551	-	.	gene_id "sragcm37_gene_53421"; transcript_id "sragcm37_gene_53421_tx_2"; exon_id "chr14_110577463_110577635_-"; exonnum "5"; txlen "745";
chr14	sragcm37_es	exon	110577463	110577635	0.00631267083089405	-	.	gene_id "sragcm37_gene_53421"; transcript_id "sragcm37_gene_53421_tx_3"; exon_id "chr14_110577463_110577635_-"; exonnum "7"; txlen "1028";
chr14	sragcm37_mid	exon	110577862	110577909	0.00631267083089405	-	.	gene_id "sragcm37_gene_53421"; transcript_id "sragcm37_gene_53421_tx_3"; exon_id "chr14_110577862_110577909_-"; exonnum "6"; txlen "1028";
chr14	sragcm37_mid	exon	110578744	110578946	0.0314290920020919	-	.	gene_id "sragcm37_gene_53421"; transcript_id "sragcm37_gene_53421_tx_1"; exon_id "chr14_110578744_110578946_-"; exonnum "5"; txlen "816";
chr14	sragcm37_mid	exon	110578744	110578946	0.0188574552012551	-	.	gene_id "sragcm37_gene_53421"; transcript_id "sragcm37_gene_53421_tx_2"; exon_id "chr14_110578744_110578946_-"; exonnum "4"; txlen "745";
chr14	sragcm37_mid	exon	110578744	110578946	0.00631267083089405	-	.	gene_id "sragcm37_gene_53421"; transcript_id "sragcm37_gene_53421_tx_3"; exon_id "chr14_110578744_110578946_-"; exonnum "5"; txlen "1028";
chr14	sragcm37_mid	exon	110584849	110584919	0.0314290920020919	-	.	gene_id "sragcm37_gene_53421"; transcript_id "sragcm37_gene_53421_tx_1"; exon_id "chr14_110584849_110584919_-"; exonnum "4"; txlen "816";
chr14	sragcm37_mid	exon	110586946	110587082	0.0314290920020919	-	.	gene_id "sragcm37_gene_53421"; transcript_id "sragcm37_gene_53421_tx_1"; exon_id "chr14_110586946_110587082_-"; exonnum "3"; txlen "816";
chr14	sragcm37_mid	exon	110586946	110587082	0.0188574552012551	-	.	gene_id "sragcm37_gene_53421"; transcript_id "sragcm37_gene_53421_tx_2"; exon_id "chr14_110586946_110587082_-"; exonnum "3"; txlen "745";
chr14	sragcm37_mid	exon	110586946	110587082	0.00631267083089405	-	.	gene_id "sragcm37_gene_53421"; transcript_id "sragcm37_gene_53421_tx_3"; exon_id "chr14_110586946_110587082_-"; exonnum "4"; txlen "1028";
chr14	sragcm37_mid	exon	110591431	110591492	0.0314290920020919	-	.	gene_id "sragcm37_gene_53421"; transcript_id "sragcm37_gene_53421_tx_1"; exon_id "chr14_110591431_110591492_-"; exonnum "2"; txlen "816";
chr14	sragcm37_mid	exon	110591431	110591492	0.0188574552012551	-	.	gene_id "sragcm37_gene_53421"; transcript_id "sragcm37_gene_53421_tx_2"; exon_id "chr14_110591431_110591492_-"; exonnum "2"; txlen "745";
chr14	sragcm37_mid	exon	110591431	110591492	0.00631267083089405	-	.	gene_id "sragcm37_gene_53421"; transcript_id "sragcm37_gene_53421_tx_3"; exon_id "chr14_110591431_110591492_-"; exonnum "3"; txlen "1028";
chr14	sragcm37_mid	exon	110591599	110591768	0.0314290920020919	-	.	gene_id "sragcm37_gene_53421"; transcript_id "sragcm37_gene_53421_tx_1"; exon_id "chr14_110591599_110591768_-"; exonnum "1"; txlen "816";
chr14	sragcm37_mid	exon	110591599	110591768	0.0188574552012551	-	.	gene_id "sragcm37_gene_53421"; transcript_id "sragcm37_gene_53421_tx_2"; exon_id "chr14_110591599_110591768_-"; exonnum "1"; txlen "745";
chr14	sragcm37_mid	exon	110591599	110591768	0.00631267083089405	-	.	gene_id "sragcm37_gene_53421"; transcript_id "sragcm37_gene_53421_tx_3"; exon_id "chr14_110591599_110591768_-"; exonnum "2"; txlen "1028";
chr14	sragcm37_ss	exon	110612487	110612721	0.00631267083089405	-	.	gene_id "sragcm37_gene_53421"; transcript_id "sragcm37_gene_53421_tx_3"; exon_id "chr14_110612487_110612721_-"; exonnum "1"; txlen "1028";
chr14	ENSEMBL	gene	110665589	110665695	0	-	.	gene_id "ENSMUSG00002076349.1"; gene_type "snRNA"; gene_name "Gm23242"; level 3; mgi_id "MGI:5453019";
chr14	ENSEMBL	transcript	110665589	110665695	0	-	.	gene_id "ENSMUSG00002076349.1"; transcript_id "ENSMUST00000239747.2"; gene_type "snRNA"; gene_name "Gm23242"; transcript_type "snRNA"; transcript_name "Gm23242-201"; level 3; mgi_id "MGI:5453019"; tag "basic"; tag "Ensembl_canonical"; tag "GENCODE_Primary";
chr14	ENSEMBL	exon	110665589	110665695	0	-	.	gene_id "ENSMUSG00002076349.1"; transcript_id "ENSMUST00000239747.2"; gene_type "snRNA"; gene_name "Gm23242"; transcript_type "snRNA"; transcript_name "Gm23242-201"; exon_number 1; exon_id "ENSMUSE00011467546.3"; level 3; mgi_id "MGI:5453019"; tag "basic"; tag "Ensembl_canonical"; tag "GENCODE_Primary";
chr14	HAVANA	gene	110698827	110699103	0	-	.	gene_id "ENSMUSG00000115336.2"; gene_type "processed_pseudogene"; gene_name "Gm48980"; level 2; mgi_id "MGI:6118325"; havana_gene "OTTMUSG00000069633.1";
chr14	HAVANA	transcript	110698827	110699103	0	-	.	gene_id "ENSMUSG00000115336.2"; transcript_id "ENSMUST00000228763.2"; gene_type "processed_pseudogene"; gene_name "Gm48980"; transcript_type "processed_pseudogene"; transcript_name "Gm48980-201"; level 2; mgi_id "MGI:6118325"; ont "PGO:0000004"; tag "basic"; tag "Ensembl_canonical"; tag "GENCODE_Primary"; havana_gene "OTTMUSG00000069633.1"; havana_transcript "OTTMUST00000168352.1";
chr14	HAVANA	exon	110698827	110699103	0	-	.	gene_id "ENSMUSG00000115336.2"; transcript_id "ENSMUST00000228763.2"; gene_type "processed_pseudogene"; gene_name "Gm48980"; transcript_type "processed_pseudogene"; transcript_name "Gm48980-201"; exon_number 1; exon_id "ENSMUSE00001428964.2"; level 2; mgi_id "MGI:6118325"; ont "PGO:0000004"; tag "basic"; tag "Ensembl_canonical"; tag "GENCODE_Primary"; havana_gene "OTTMUSG00000069633.1"; havana_transcript "OTTMUST00000168352.1";
chr14	sragcm37_es	exon	110699355	110699688	0.11440245165055	-	.	gene_id "sragcm37_gene_57686"; transcript_id "sragcm37_gene_57686_tx_1"; exon_id "chr14_110699355_110699688_-"; exonnum "3"; txlen "540";
chr14	sragcm37_mid	exon	110718373	110718479	0.11440245165055	-	.	gene_id "sragcm37_gene_57686"; transcript_id "sragcm37_gene_57686_tx_1"; exon_id "chr14_110718373_110718479_-"; exonnum "2"; txlen "540";
chr14	sragcm37_ss	exon	110720875	110720973	0.11440245165055	-	.	gene_id "sragcm37_gene_57686"; transcript_id "sragcm37_gene_57686_tx_1"; exon_id "chr14_110720875_110720973_-"; exonnum "1"; txlen "540";
chr14	sragcm37_es	exon	110769989	110770234	0.365502888139626	-	.	gene_id "sragcm37_gene_46301"; transcript_id "sragcm37_gene_46301_tx_1"; exon_id "chr14_110769989_110770234_-"; exonnum "3"; txlen "558";
chr14	sragcm37_es	exon	110769989	110770234	0.00543837029054195	-	.	gene_id "sragcm37_gene_46301"; transcript_id "sragcm37_gene_46301_tx_2"; exon_id "chr14_110769989_110770234_-"; exonnum "4"; txlen "788";
chr14	sragcm37_mid	exon	110770858	110770985	0.365502888139626	-	.	gene_id "sragcm37_gene_46301"; transcript_id "sragcm37_gene_46301_tx_1"; exon_id "chr14_110770858_110770985_-"; exonnum "2"; txlen "558";
chr14	sragcm37_mid	exon	110770858	110770985	0.00543837029054195	-	.	gene_id "sragcm37_gene_46301"; transcript_id "sragcm37_gene_46301_tx_2"; exon_id "chr14_110770858_110770985_-"; exonnum "3"; txlen "788";
chr14	sragcm37_mid	exon	110780563	110780792	0.00543837029054195	-	.	gene_id "sragcm37_gene_46301"; transcript_id "sragcm37_gene_46301_tx_2"; exon_id "chr14_110780563_110780792_-"; exonnum "2"; txlen "788";
chr14	sragcm37_ss	exon	110802162	110802345	0.365502888139626	-	.	gene_id "sragcm37_gene_46301"; transcript_id "sragcm37_gene_46301_tx_1"; exon_id "chr14_110802162_110802345_-"; exonnum "1"; txlen "558";
chr14	sragcm37_ss	exon	110802162	110802345	0.00543837029054195	-	.	gene_id "sragcm37_gene_46301"; transcript_id "sragcm37_gene_46301_tx_2"; exon_id "chr14_110802162_110802345_-"; exonnum "1"; txlen "788";
chr14	ENSEMBL	gene	110835048	110835154	0	-	.	gene_id "ENSMUSG00000119581.1"; gene_type "snRNA"; gene_name "Gm25670"; level 3; mgi_id "MGI:5455447";
chr14	ENSEMBL	transcript	110835048	110835154	0	-	.	gene_id "ENSMUSG00000119581.1"; transcript_id "ENSMUST00000240495.1"; gene_type "snRNA"; gene_name "Gm25670"; transcript_type "snRNA"; transcript_name "Gm25670-201"; level 3; mgi_id "MGI:5455447"; tag "basic"; tag "Ensembl_canonical"; tag "GENCODE_Primary";
chr14	ENSEMBL	exon	110835048	110835154	0	-	.	gene_id "ENSMUSG00000119581.1"; transcript_id "ENSMUST00000240495.1"; gene_type "snRNA"; gene_name "Gm25670"; transcript_type "snRNA"; transcript_name "Gm25670-201"; exon_number 1; exon_id "ENSMUSE00011467311.2"; level 3; mgi_id "MGI:5455447"; tag "basic"; tag "Ensembl_canonical"; tag "GENCODE_Primary";
chr14	HAVANA	UTR	110986012	110987185	0	-	.	gene_id "ENSMUSG00000045871.6"; transcript_id "ENSMUST00000078386.4"; gene_type "protein_coding"; gene_name "Slitrk6"; transcript_type "protein_coding"; transcript_name "Slitrk6-201"; exon_number 2; exon_id "ENSMUSE00000475108.4"; level 2; protein_id "ENSMUSP00000077492.3"; transcript_support_level "1"; mgi_id "MGI:2443198"; tag "basic"; tag "Ensembl_canonical"; tag "GENCODE_Primary"; tag "appris_principal_1"; tag "CCDS"; ccdsid "CCDS27326.1"; havana_gene "OTTMUSG00000069648.1"; havana_transcript "OTTMUST00000168388.1";
chr14	HAVANA	exon	110986012	110989729	0	-	.	gene_id "ENSMUSG00000045871.6"; transcript_id "ENSMUST00000078386.4"; gene_type "protein_coding"; gene_name "Slitrk6"; transcript_type "protein_coding"; transcript_name "Slitrk6-201"; exon_number 2; exon_id "ENSMUSE00000475108.4"; level 2; protein_id "ENSMUSP00000077492.3"; transcript_support_level "1"; mgi_id "MGI:2443198"; tag "basic"; tag "Ensembl_canonical"; tag "GENCODE_Primary"; tag "appris_principal_1"; tag "CCDS"; ccdsid "CCDS27326.1"; havana_gene "OTTMUSG00000069648.1"; havana_transcript "OTTMUST00000168388.1";
chr14	HAVANA	gene	110986012	110992581	0	-	.	gene_id "ENSMUSG00000045871.6"; gene_type "protein_coding"; gene_name "Slitrk6"; level 2; mgi_id "MGI:2443198"; havana_gene "OTTMUSG00000069648.1";
chr14	HAVANA	transcript	110986012	110992581	0	-	.	gene_id "ENSMUSG00000045871.6"; transcript_id "ENSMUST00000078386.4"; gene_type "protein_coding"; gene_name "Slitrk6"; transcript_type "protein_coding"; transcript_name "Slitrk6-201"; level 2; protein_id "ENSMUSP00000077492.3"; transcript_support_level "1"; mgi_id "MGI:2443198"; tag "basic"; tag "Ensembl_canonical"; tag "GENCODE_Primary"; tag "appris_principal_1"; tag "CCDS"; ccdsid "CCDS27326.1"; havana_gene "OTTMUSG00000069648.1"; havana_transcript "OTTMUST00000168388.1";
chr14	HAVANA	stop_codon	110987183	110987185	0	-	0	gene_id "ENSMUSG00000045871.6"; transcript_id "ENSMUST00000078386.4"; gene_type "protein_coding"; gene_name "Slitrk6"; transcript_type "protein_coding"; transcript_name "Slitrk6-201"; exon_number 2; exon_id "ENSMUSE00000475108.4"; level 2; protein_id "ENSMUSP00000077492.3"; transcript_support_level "1"; mgi_id "MGI:2443198"; tag "basic"; tag "Ensembl_canonical"; tag "GENCODE_Primary"; tag "appris_principal_1"; tag "CCDS"; ccdsid "CCDS27326.1"; havana_gene "OTTMUSG00000069648.1"; havana_transcript "OTTMUST00000168388.1";
chr14	HAVANA	CDS	110987186	110989705	0	-	0	gene_id "ENSMUSG00000045871.6"; transcript_id "ENSMUST00000078386.4"; gene_type "protein_coding"; gene_name "Slitrk6"; transcript_type "protein_coding"; transcript_name "Slitrk6-201"; exon_number 2; exon_id "ENSMUSE00000475108.4"; level 2; protein_id "ENSMUSP00000077492.3"; transcript_support_level "1"; mgi_id "MGI:2443198"; tag "basic"; tag "Ensembl_canonical"; tag "GENCODE_Primary"; tag "appris_principal_1"; tag "CCDS"; ccdsid "CCDS27326.1"; havana_gene "OTTMUSG00000069648.1"; havana_transcript "OTTMUST00000168388.1";
chr14	HAVANA	start_codon	110989703	110989705	0	-	0	gene_id "ENSMUSG00000045871.6"; transcript_id "ENSMUST00000078386.4"; gene_type "protein_coding"; gene_name "Slitrk6"; transcript_type "protein_coding"; transcript_name "Slitrk6-201"; exon_number 2; exon_id "ENSMUSE00000475108.4"; level 2; protein_id "ENSMUSP00000077492.3"; transcript_support_level "1"; mgi_id "MGI:2443198"; tag "basic"; tag "Ensembl_canonical"; tag "GENCODE_Primary"; tag "appris_principal_1"; tag "CCDS"; ccdsid "CCDS27326.1"; havana_gene "OTTMUSG00000069648.1"; havana_transcript "OTTMUST00000168388.1";
chr14	HAVANA	UTR	110989706	110989729	0	-	.	gene_id "ENSMUSG00000045871.6"; transcript_id "ENSMUST00000078386.4"; gene_type "protein_coding"; gene_name "Slitrk6"; transcript_type "protein_coding"; transcript_name "Slitrk6-201"; exon_number 2; exon_id "ENSMUSE00000475108.4"; level 2; protein_id "ENSMUSP00000077492.3"; transcript_support_level "1"; mgi_id "MGI:2443198"; tag "basic"; tag "Ensembl_canonical"; tag "GENCODE_Primary"; tag "appris_principal_1"; tag "CCDS"; ccdsid "CCDS27326.1"; havana_gene "OTTMUSG00000069648.1"; havana_transcript "OTTMUST00000168388.1";
chr14	HAVANA	exon	110992060	110992581	0	-	.	gene_id "ENSMUSG00000045871.6"; transcript_id "ENSMUST00000078386.4"; gene_type "protein_coding"; gene_name "Slitrk6"; transcript_type "protein_coding"; transcript_name "Slitrk6-201"; exon_number 1; exon_id "ENSMUSE00000458542.3"; level 2; protein_id "ENSMUSP00000077492.3"; transcript_support_level "1"; mgi_id "MGI:2443198"; tag "basic"; tag "Ensembl_canonical"; tag "GENCODE_Primary"; tag "appris_principal_1"; tag "CCDS"; ccdsid "CCDS27326.1"; havana_gene "OTTMUSG00000069648.1"; havana_transcript "OTTMUST00000168388.1";
chr14	HAVANA	UTR	110992060	110992581	0	-	.	gene_id "ENSMUSG00000045871.6"; transcript_id "ENSMUST00000078386.4"; gene_type "protein_coding"; gene_name "Slitrk6"; transcript_type "protein_coding"; transcript_name "Slitrk6-201"; exon_number 1; exon_id "ENSMUSE00000458542.3"; level 2; protein_id "ENSMUSP00000077492.3"; transcript_support_level "1"; mgi_id "MGI:2443198"; tag "basic"; tag "Ensembl_canonical"; tag "GENCODE_Primary"; tag "appris_principal_1"; tag "CCDS"; ccdsid "CCDS27326.1"; havana_gene "OTTMUSG00000069648.1"; havana_transcript "OTTMUST00000168388.1";
chr14	HAVANA	gene	111002478	111002699	0	-	.	gene_id "ENSMUSG00000115165.2"; gene_type "processed_pseudogene"; gene_name "Gm48987"; level 2; mgi_id "MGI:6118334"; havana_gene "OTTMUSG00000069649.1";
chr14	HAVANA	transcript	111002478	111002699	0	-	.	gene_id "ENSMUSG00000115165.2"; transcript_id "ENSMUST00000227765.2"; gene_type "processed_pseudogene"; gene_name "Gm48987"; transcript_type "processed_pseudogene"; transcript_name "Gm48987-201"; level 2; mgi_id "MGI:6118334"; ont "PGO:0000004"; tag "basic"; tag "Ensembl_canonical"; tag "GENCODE_Primary"; havana_gene "OTTMUSG00000069649.1"; havana_transcript "OTTMUST00000168389.1";
chr14	HAVANA	exon	111002478	111002699	0	-	.	gene_id "ENSMUSG00000115165.2"; transcript_id "ENSMUST00000227765.2"; gene_type "processed_pseudogene"; gene_name "Gm48987"; transcript_type "processed_pseudogene"; transcript_name "Gm48987-201"; exon_number 1; exon_id "ENSMUSE00001429172.2"; level 2; mgi_id "MGI:6118334"; ont "PGO:0000004"; tag "basic"; tag "Ensembl_canonical"; tag "GENCODE_Primary"; havana_gene "OTTMUSG00000069649.1"; havana_transcript "OTTMUST00000168389.1";
chr14	HAVANA	exon	111221204	111221348	0	-	.	gene_id "ENSMUSG00000127095.1"; transcript_id "ENSMUST00000279956.1"; gene_type "lncRNA"; gene_name "ENSMUSG00000127095"; transcript_type "lncRNA"; transcript_name "ENSMUST00000279956"; exon_number 2; exon_id "ENSMUSE00001554805.1"; level 2; tag "basic"; tag "Ensembl_canonical"; tag "GENCODE_Primary"; tag "TAGENE";
chr14	HAVANA	gene	111221204	111223344	0	-	.	gene_id "ENSMUSG00000127095.1"; gene_type "lncRNA"; gene_name "ENSMUSG00000127095"; level 2;
chr14	HAVANA	transcript	111221204	111223344	0	-	.	gene_id "ENSMUSG00000127095.1"; transcript_id "ENSMUST00000279956.1"; gene_type "lncRNA"; gene_name "ENSMUSG00000127095"; transcript_type "lncRNA"; transcript_name "ENSMUST00000279956"; level 2; tag "basic"; tag "Ensembl_canonical"; tag "GENCODE_Primary"; tag "TAGENE";
chr14	HAVANA	exon	111223159	111223344	0	-	.	gene_id "ENSMUSG00000127095.1"; transcript_id "ENSMUST00000279956.1"; gene_type "lncRNA"; gene_name "ENSMUSG00000127095"; transcript_type "lncRNA"; transcript_name "ENSMUST00000279956"; exon_number 1; exon_id "ENSMUSE00001554804.1"; level 2; tag "basic"; tag "Ensembl_canonical"; tag "GENCODE_Primary"; tag "TAGENE";
chr14	HAVANA	gene	111587221	111587665	0	-	.	gene_id "ENSMUSG00000115461.2"; gene_type "processed_pseudogene"; gene_name "Gm48988"; level 2; mgi_id "MGI:6118335"; havana_gene "OTTMUSG00000069669.1";
chr14	HAVANA	transcript	111587221	111587665	0	-	.	gene_id "ENSMUSG00000115461.2"; transcript_id "ENSMUST00000227007.2"; gene_type "processed_pseudogene"; gene_name "Gm48988"; transcript_type "processed_pseudogene"; transcript_name "Gm48988-201"; level 2; mgi_id "MGI:6118335"; ont "PGO:0000004"; tag "basic"; tag "Ensembl_canonical"; tag "GENCODE_Primary"; havana_gene "OTTMUSG00000069669.1"; havana_transcript "OTTMUST00000168468.1";
chr14	HAVANA	exon	111587221	111587665	0	-	.	gene_id "ENSMUSG00000115461.2"; transcript_id "ENSMUST00000227007.2"; gene_type "processed_pseudogene"; gene_name "Gm48988"; transcript_type "processed_pseudogene"; transcript_name "Gm48988-201"; exon_number 1; exon_id "ENSMUSE00001430408.2"; level 2; mgi_id "MGI:6118335"; ont "PGO:0000004"; tag "basic"; tag "Ensembl_canonical"; tag "GENCODE_Primary"; havana_gene "OTTMUSG00000069669.1"; havana_transcript "OTTMUST00000168468.1";
chr14	HAVANA	gene	111669644	111670744	0	-	.	gene_id "ENSMUSG00000115650.2"; gene_type "lncRNA"; gene_name "Gm48992"; level 2; mgi_id "MGI:6118339"; havana_gene "OTTMUSG00000069670.1";
chr14	HAVANA	transcript	111669644	111670744	0	-	.	gene_id "ENSMUSG00000115650.2"; transcript_id "ENSMUST00000226491.2"; gene_type "lncRNA"; gene_name "Gm48992"; transcript_type "lncRNA"; transcript_name "Gm48992-201"; level 2; mgi_id "MGI:6118339"; tag "basic"; tag "Ensembl_canonical"; tag "GENCODE_Primary"; havana_gene "OTTMUSG00000069670.1"; havana_transcript "OTTMUST00000168469.1";
chr14	HAVANA	exon	111669644	111670744	0	-	.	gene_id "ENSMUSG00000115650.2"; transcript_id "ENSMUST00000226491.2"; gene_type "lncRNA"; gene_name "Gm48992"; transcript_type "lncRNA"; transcript_name "Gm48992-201"; exon_number 1; exon_id "ENSMUSE00001430931.2"; level 2; mgi_id "MGI:6118339"; tag "basic"; tag "Ensembl_canonical"; tag "GENCODE_Primary"; havana_gene "OTTMUSG00000069670.1"; havana_transcript "OTTMUST00000168469.1";
chr14	HAVANA	exon	111677695	111678180	0	-	.	gene_id "ENSMUSG00000120285.2"; transcript_id "ENSMUST00000280892.1"; gene_type "lncRNA"; gene_name "Gm30439"; transcript_type "lncRNA"; transcript_name "Gm30439-209"; exon_number 7; exon_id "ENSMUSE00001556754.1"; level 2; mgi_id "MGI:5589598"; tag "Ensembl_canonical"; tag "GENCODE_Primary"; tag "TAGENE";
chr14	HAVANA	transcript	111677695	111912254	0	-	.	gene_id "ENSMUSG00000120285.2"; transcript_id "ENSMUST00000280892.1"; gene_type "lncRNA"; gene_name "Gm30439"; transcript_type "lncRNA"; transcript_name "Gm30439-209"; level 2; mgi_id "MGI:5589598"; tag "Ensembl_canonical"; tag "GENCODE_Primary"; tag "TAGENE";
chr14	HAVANA	gene	111677695	111913035	0	-	.	gene_id "ENSMUSG00000120285.2"; gene_type "lncRNA"; gene_name "Gm30439"; level 2; mgi_id "MGI:5589598";
chr14	HAVANA	exon	111677698	111678180	0	-	.	gene_id "ENSMUSG00000120285.2"; transcript_id "ENSMUST00000280935.1"; gene_type "lncRNA"; gene_name "Gm30439"; transcript_type "lncRNA"; transcript_name "Gm30439-252"; exon_number 3; exon_id "ENSMUSE00001556786.1"; level 2; mgi_id "MGI:5589598"; tag "TAGENE";
chr14	HAVANA	exon	111677698	111678180	0	-	.	gene_id "ENSMUSG00000120285.2"; transcript_id "ENSMUST00000280895.1"; gene_type "lncRNA"; gene_name "Gm30439"; transcript_type "lncRNA"; transcript_name "Gm30439-212"; exon_number 7; exon_id "ENSMUSE00001556786.1"; level 2; mgi_id "MGI:5589598"; tag "TAGENE";
chr14	HAVANA	transcript	111677698	111712993	0	-	.	gene_id "ENSMUSG00000120285.2"; transcript_id "ENSMUST00000280935.1"; gene_type "lncRNA"; gene_name "Gm30439"; transcript_type "lncRNA"; transcript_name "Gm30439-252"; level 2; mgi_id "MGI:5589598"; tag "TAGENE";
chr14	HAVANA	transcript	111677698	111912218	0	-	.	gene_id "ENSMUSG00000120285.2"; transcript_id "ENSMUST00000280895.1"; gene_type "lncRNA"; gene_name "Gm30439"; transcript_type "lncRNA"; transcript_name "Gm30439-212"; level 2; mgi_id "MGI:5589598"; tag "TAGENE";
chr14	HAVANA	exon	111677703	111678180	0	-	.	gene_id "ENSMUSG00000120285.2"; transcript_id "ENSMUST00000280897.1"; gene_type "lncRNA"; gene_name "Gm30439"; transcript_type "lncRNA"; transcript_name "Gm30439-214"; exon_number 5; exon_id "ENSMUSE00001556777.1"; level 2; mgi_id "MGI:5589598"; tag "TAGENE";
chr14	HAVANA	exon	111677703	111678180	0	-	.	gene_id "ENSMUSG00000120285.2"; transcript_id "ENSMUST00000280896.1"; gene_type "lncRNA"; gene_name "Gm30439"; transcript_type "lncRNA"; transcript_name "Gm30439-213"; exon_number 6; exon_id "ENSMUSE00001556777.1"; level 2; mgi_id "MGI:5589598"; tag "TAGENE";
chr14	ENSEMBL_gcm37	exon	111677703	111678180	0.0758208518725731	-	.	gene_id "ENSMUSG00000120285.2"; transcript_id "ENSMUSG00000120285.2_tx_103"; exon_id "chr14_111677703_111678180_-"; exonnum "10"; txlen "1718";
chr14	ENSEMBL_gcm37	exon	111677703	111678180	0.0590406885061941	-	.	gene_id "ENSMUSG00000120285.2"; transcript_id "ENSMUSG00000120285.2_tx_117"; exon_id "chr14_111677703_111678180_-"; exonnum "10"; txlen "1732";
chr14	ENSEMBL_gcm37	exon	111677703	111678180	0.0590406885061941	-	.	gene_id "ENSMUSG00000120285.2"; transcript_id "ENSMUSG00000120285.2_tx_118"; exon_id "chr14_111677703_111678180_-"; exonnum "9"; txlen "1608";
chr14	ENSEMBL_gcm37	exon	111677703	111678180	0.0590406885061941	-	.	gene_id "ENSMUSG00000120285.2"; transcript_id "ENSMUSG00000120285.2_tx_119"; exon_id "chr14_111677703_111678180_-"; exonnum "9"; txlen "1622";
chr14	ENSEMBL_gcm37	exon	111677703	111678180	0.0420833155833194	-	.	gene_id "ENSMUSG00000120285.2"; transcript_id "ENSMUSG00000120285.2_tx_131"; exon_id "chr14_111677703_111678180_-"; exonnum "10"; txlen "1649";
chr14	ENSEMBL_gcm37	exon	111677703	111678180	0.0420833155833194	-	.	gene_id "ENSMUSG00000120285.2"; transcript_id "ENSMUSG00000120285.2_tx_132"; exon_id "chr14_111677703_111678180_-"; exonnum "9"; txlen "1539";
chr14	ENSEMBL_gcm37	exon	111677703	111678180	0.0420833155833194	-	.	gene_id "ENSMUSG00000120285.2"; transcript_id "ENSMUSG00000120285.2_tx_133"; exon_id "chr14_111677703_111678180_-"; exonnum "9"; txlen "1498";
chr14	ENSEMBL_gcm37	exon	111677703	111678180	0.0419681338555562	-	.	gene_id "ENSMUSG00000120285.2"; transcript_id "ENSMUSG00000120285.2_tx_134"; exon_id "chr14_111677703_111678180_-"; exonnum "13"; txlen "2079";
chr14	ENSEMBL_gcm37	exon	111677703	111678180	0.0419681338555562	-	.	gene_id "ENSMUSG00000120285.2"; transcript_id "ENSMUSG00000120285.2_tx_135"; exon_id "chr14_111677703_111678180_-"; exonnum "13"; txlen "2093";
chr14	ENSEMBL_gcm37	exon	111677703	111678180	0.0370018660868866	-	.	gene_id "ENSMUSG00000120285.2"; transcript_id "ENSMUSG00000120285.2_tx_140"; exon_id "chr14_111677703_111678180_-"; exonnum "8"; txlen "1418";
chr14	ENSEMBL_gcm37	exon	111677703	111678180	0.0370018660868866	-	.	gene_id "ENSMUSG00000120285.2"; transcript_id "ENSMUSG00000120285.2_tx_141"; exon_id "chr14_111677703_111678180_-"; exonnum "8"; txlen "1349";
chr14	ENSEMBL_gcm37	exon	111677703	111678180	0.0370018660868866	-	.	gene_id "ENSMUSG00000120285.2"; transcript_id "ENSMUSG00000120285.2_tx_142"; exon_id "chr14_111677703_111678180_-"; exonnum "7"; txlen "1198";
chr14	ENSEMBL_gcm37	exon	111677703	111678180	0.0333272482941325	-	.	gene_id "ENSMUSG00000120285.2"; transcript_id "ENSMUSG00000120285.2_tx_146"; exon_id "chr14_111677703_111678180_-"; exonnum "10"; txlen "2025";
chr14	ENSEMBL_gcm37	exon	111677703	111678180	0.0333272482941325	-	.	gene_id "ENSMUSG00000120285.2"; transcript_id "ENSMUSG00000120285.2_tx_147"; exon_id "chr14_111677703_111678180_-"; exonnum "11"; txlen "2132";
chr14	ENSEMBL_gcm37	exon	111677703	111678180	0.109558388161827	-	.	gene_id "ENSMUSG00000120285.2"; transcript_id "ENSMUSG00000120285.2_tx_81"; exon_id "chr14_111677703_111678180_-"; exonnum "11"; txlen "1869";
chr14	ENSEMBL_gcm37	exon	111677703	111678180	0.109558388161827	-	.	gene_id "ENSMUSG00000120285.2"; transcript_id "ENSMUSG00000120285.2_tx_82"; exon_id "chr14_111677703_111678180_-"; exonnum "11"; txlen "1883";
chr14	ENSEMBL_gcm37	exon	111677703	111678180	0.109558388161827	-	.	gene_id "ENSMUSG00000120285.2"; transcript_id "ENSMUSG00000120285.2_tx_83"; exon_id "chr14_111677703_111678180_-"; exonnum "10"; txlen "1759";
chr14	ENSEMBL_gcm37	exon	111677703	111678180	0.0927782247954478	-	.	gene_id "ENSMUSG00000120285.2"; transcript_id "ENSMUSG00000120285.2_tx_93"; exon_id "chr14_111677703_111678180_-"; exonnum "10"; txlen "1773";
chr14	ENSEMBL_gcm37	exon	111677703	111678180	0.0822889190380815	-	.	gene_id "ENSMUSG00000120285.2"; transcript_id "ENSMUSG00000120285.2_tx_97"; exon_id "chr14_111677703_111678180_-"; exonnum "6"; txlen "1165";
chr14	ENSEMBL_gcm37	exon	111677703	111678180	0.0822889190380815	-	.	gene_id "ENSMUSG00000120285.2"; transcript_id "ENSMUSG00000120285.2_tx_98"; exon_id "chr14_111677703_111678180_-"; exonnum "5"; txlen "945";
chr14	HAVANA	transcript	111677703	111912124	0	-	.	gene_id "ENSMUSG00000120285.2"; transcript_id "ENSMUST00000280897.1"; gene_type "lncRNA"; gene_name "Gm30439"; transcript_type "lncRNA"; transcript_name "Gm30439-214"; level 2; mgi_id "MGI:5589598"; tag "TAGENE";
chr14	HAVANA	transcript	111677703	111912125	0	-	.	gene_id "ENSMUSG00000120285.2"; transcript_id "ENSMUST00000280896.1"; gene_type "lncRNA"; gene_name "Gm30439"; transcript_type "lncRNA"; transcript_name "Gm30439-213"; level 2; mgi_id "MGI:5589598"; tag "TAGENE";
chr14	HAVANA	exon	111677705	111678180	0	-	.	gene_id "ENSMUSG00000120285.2"; transcript_id "ENSMUST00000280894.1"; gene_type "lncRNA"; gene_name "Gm30439"; transcript_type "lncRNA"; transcript_name "Gm30439-211"; exon_number 8; exon_id "ENSMUSE00001556761.1"; level 2; mgi_id "MGI:5589598"; tag "basic"; tag "TAGENE";
chr14	HAVANA	exon	111677705	111678180	0	-	.	gene_id "ENSMUSG00000120285.2"; transcript_id "ENSMUST00000280893.1"; gene_type "lncRNA"; gene_name "Gm30439"; transcript_type "lncRNA"; transcript_name "Gm30439-210"; exon_number 7; exon_id "ENSMUSE00001556761.1"; level 2; mgi_id "MGI:5589598"; tag "TAGENE";
chr14	HAVANA	transcript	111677705	111912227	0	-	.	gene_id "ENSMUSG00000120285.2"; transcript_id "ENSMUST00000280894.1"; gene_type "lncRNA"; gene_name "Gm30439"; transcript_type "lncRNA"; transcript_name "Gm30439-211"; level 2; mgi_id "MGI:5589598"; tag "basic"; tag "TAGENE";
chr14	HAVANA	transcript	111677705	111912231	0	-	.	gene_id "ENSMUSG00000120285.2"; transcript_id "ENSMUST00000280893.1"; gene_type "lncRNA"; gene_name "Gm30439"; transcript_type "lncRNA"; transcript_name "Gm30439-210"; level 2; mgi_id "MGI:5589598"; tag "TAGENE";
chr14	HAVANA	exon	111678087	111678180	0	-	.	gene_id "ENSMUSG00000120285.2"; transcript_id "ENSMUST00000280936.1"; gene_type "lncRNA"; gene_name "Gm30439"; transcript_type "lncRNA"; transcript_name "Gm30439-253"; exon_number 4; exon_id "ENSMUSE00001556790.1"; level 2; mgi_id "MGI:5589598"; tag "TAGENE";
chr14	HAVANA	transcript	111678087	111712994	0	-	.	gene_id "ENSMUSG00000120285.2"; transcript_id "ENSMUST00000280936.1"; gene_type "lncRNA"; gene_name "Gm30439"; transcript_type "lncRNA"; transcript_name "Gm30439-253"; level 2; mgi_id "MGI:5589598"; tag "TAGENE";
chr14	HAVANA	exon	111678653	111678872	0	-	.	gene_id "ENSMUSG00000120285.2"; transcript_id "ENSMUST00000280892.1"; gene_type "lncRNA"; gene_name "Gm30439"; transcript_type "lncRNA"; transcript_name "Gm30439-209"; exon_number 6; exon_id "ENSMUSE00001556772.1"; level 2; mgi_id "MGI:5589598"; tag "Ensembl_canonical"; tag "GENCODE_Primary"; tag "TAGENE";
chr14	HAVANA	exon	111678653	111678872	0	-	.	gene_id "ENSMUSG00000120285.2"; transcript_id "ENSMUST00000280935.1"; gene_type "lncRNA"; gene_name "Gm30439"; transcript_type "lncRNA"; transcript_name "Gm30439-252"; exon_number 2; exon_id "ENSMUSE00001556772.1"; level 2; mgi_id "MGI:5589598"; tag "TAGENE";
chr14	HAVANA	exon	111678653	111678872	0	-	.	gene_id "ENSMUSG00000120285.2"; transcript_id "ENSMUST00000280895.1"; gene_type "lncRNA"; gene_name "Gm30439"; transcript_type "lncRNA"; transcript_name "Gm30439-212"; exon_number 6; exon_id "ENSMUSE00001556772.1"; level 2; mgi_id "MGI:5589598"; tag "TAGENE";
chr14	HAVANA	exon	111678653	111678872	0	-	.	gene_id "ENSMUSG00000120285.2"; transcript_id "ENSMUST00000280894.1"; gene_type "lncRNA"; gene_name "Gm30439"; transcript_type "lncRNA"; transcript_name "Gm30439-211"; exon_number 7; exon_id "ENSMUSE00001556772.1"; level 2; mgi_id "MGI:5589598"; tag "basic"; tag "TAGENE";
```
