## Supplementary material for "Significantly Improved Mouse and Rat Genome Annotation Using Sequence Read Archive RNA-seq Data": mouse_SRA_GENCODE_M37.gtf: mouse_SRA_GENCODE_M37.gtf (part 493 of 1572)

```
chr14	HAVANA	exon	111678653	111678872	0	-	.	gene_id "ENSMUSG00000120285.2"; transcript_id "ENSMUST00000280893.1"; gene_type "lncRNA"; gene_name "Gm30439"; transcript_type "lncRNA"; transcript_name "Gm30439-210"; exon_number 6; exon_id "ENSMUSE00001556772.1"; level 2; mgi_id "MGI:5589598"; tag "TAGENE";
chr14	HAVANA	exon	111678653	111678872	0	-	.	gene_id "ENSMUSG00000120285.2"; transcript_id "ENSMUST00000280936.1"; gene_type "lncRNA"; gene_name "Gm30439"; transcript_type "lncRNA"; transcript_name "Gm30439-253"; exon_number 3; exon_id "ENSMUSE00001556772.1"; level 2; mgi_id "MGI:5589598"; tag "TAGENE";
chr14	ENSEMBL_gcm37	exon	111678653	111678872	0.0758208518725731	-	.	gene_id "ENSMUSG00000120285.2"; transcript_id "ENSMUSG00000120285.2_tx_103"; exon_id "chr14_111678653_111678872_-"; exonnum "9"; txlen "1718";
chr14	ENSEMBL_gcm37	exon	111678653	111678872	0.0590406885061941	-	.	gene_id "ENSMUSG00000120285.2"; transcript_id "ENSMUSG00000120285.2_tx_117"; exon_id "chr14_111678653_111678872_-"; exonnum "9"; txlen "1732";
chr14	ENSEMBL_gcm37	exon	111678653	111678872	0.0590406885061941	-	.	gene_id "ENSMUSG00000120285.2"; transcript_id "ENSMUSG00000120285.2_tx_118"; exon_id "chr14_111678653_111678872_-"; exonnum "8"; txlen "1608";
chr14	ENSEMBL_gcm37	exon	111678653	111678872	0.0590406885061941	-	.	gene_id "ENSMUSG00000120285.2"; transcript_id "ENSMUSG00000120285.2_tx_119"; exon_id "chr14_111678653_111678872_-"; exonnum "8"; txlen "1622";
chr14	ENSEMBL_gcm37	exon	111678653	111678872	0.0419681338555562	-	.	gene_id "ENSMUSG00000120285.2"; transcript_id "ENSMUSG00000120285.2_tx_134"; exon_id "chr14_111678653_111678872_-"; exonnum "12"; txlen "2079";
chr14	ENSEMBL_gcm37	exon	111678653	111678872	0.0419681338555562	-	.	gene_id "ENSMUSG00000120285.2"; transcript_id "ENSMUSG00000120285.2_tx_135"; exon_id "chr14_111678653_111678872_-"; exonnum "12"; txlen "2093";
chr14	ENSEMBL_gcm37	exon	111678653	111678872	0.0370018660868866	-	.	gene_id "ENSMUSG00000120285.2"; transcript_id "ENSMUSG00000120285.2_tx_140"; exon_id "chr14_111678653_111678872_-"; exonnum "7"; txlen "1418";
chr14	ENSEMBL_gcm37	exon	111678653	111678872	0.0333272482941325	-	.	gene_id "ENSMUSG00000120285.2"; transcript_id "ENSMUSG00000120285.2_tx_146"; exon_id "chr14_111678653_111678872_-"; exonnum "9"; txlen "2025";
chr14	ENSEMBL_gcm37	exon	111678653	111678872	0.0333272482941325	-	.	gene_id "ENSMUSG00000120285.2"; transcript_id "ENSMUSG00000120285.2_tx_147"; exon_id "chr14_111678653_111678872_-"; exonnum "10"; txlen "2132";
chr14	ENSEMBL_gcm37	exon	111678653	111678872	0.109558388161827	-	.	gene_id "ENSMUSG00000120285.2"; transcript_id "ENSMUSG00000120285.2_tx_81"; exon_id "chr14_111678653_111678872_-"; exonnum "10"; txlen "1869";
chr14	ENSEMBL_gcm37	exon	111678653	111678872	0.109558388161827	-	.	gene_id "ENSMUSG00000120285.2"; transcript_id "ENSMUSG00000120285.2_tx_82"; exon_id "chr14_111678653_111678872_-"; exonnum "10"; txlen "1883";
chr14	ENSEMBL_gcm37	exon	111678653	111678872	0.109558388161827	-	.	gene_id "ENSMUSG00000120285.2"; transcript_id "ENSMUSG00000120285.2_tx_83"; exon_id "chr14_111678653_111678872_-"; exonnum "9"; txlen "1759";
chr14	ENSEMBL_gcm37	exon	111678653	111678872	0.0927782247954478	-	.	gene_id "ENSMUSG00000120285.2"; transcript_id "ENSMUSG00000120285.2_tx_93"; exon_id "chr14_111678653_111678872_-"; exonnum "9"; txlen "1773";
chr14	ENSEMBL_gcm37	exon	111678653	111678872	0.0822889190380815	-	.	gene_id "ENSMUSG00000120285.2"; transcript_id "ENSMUSG00000120285.2_tx_97"; exon_id "chr14_111678653_111678872_-"; exonnum "5"; txlen "1165";
chr14	HAVANA	exon	111684727	111684793	0	-	.	gene_id "ENSMUSG00000120285.2"; transcript_id "ENSMUST00000280892.1"; gene_type "lncRNA"; gene_name "Gm30439"; transcript_type "lncRNA"; transcript_name "Gm30439-209"; exon_number 5; exon_id "ENSMUSE00001556810.1"; level 2; mgi_id "MGI:5589598"; tag "Ensembl_canonical"; tag "GENCODE_Primary"; tag "TAGENE";
chr14	HAVANA	exon	111684727	111684793	0	-	.	gene_id "ENSMUSG00000120285.2"; transcript_id "ENSMUST00000280897.1"; gene_type "lncRNA"; gene_name "Gm30439"; transcript_type "lncRNA"; transcript_name "Gm30439-214"; exon_number 4; exon_id "ENSMUSE00001556810.1"; level 2; mgi_id "MGI:5589598"; tag "TAGENE";
chr14	HAVANA	exon	111684727	111684793	0	-	.	gene_id "ENSMUSG00000120285.2"; transcript_id "ENSMUST00000280896.1"; gene_type "lncRNA"; gene_name "Gm30439"; transcript_type "lncRNA"; transcript_name "Gm30439-213"; exon_number 5; exon_id "ENSMUSE00001556810.1"; level 2; mgi_id "MGI:5589598"; tag "TAGENE";
chr14	HAVANA	exon	111684727	111684793	0	-	.	gene_id "ENSMUSG00000120285.2"; transcript_id "ENSMUST00000280894.1"; gene_type "lncRNA"; gene_name "Gm30439"; transcript_type "lncRNA"; transcript_name "Gm30439-211"; exon_number 6; exon_id "ENSMUSE00001556810.1"; level 2; mgi_id "MGI:5589598"; tag "basic"; tag "TAGENE";
chr14	HAVANA	exon	111684727	111684793	0	-	.	gene_id "ENSMUSG00000120285.2"; transcript_id "ENSMUST00000280893.1"; gene_type "lncRNA"; gene_name "Gm30439"; transcript_type "lncRNA"; transcript_name "Gm30439-210"; exon_number 5; exon_id "ENSMUSE00001556810.1"; level 2; mgi_id "MGI:5589598"; tag "TAGENE";
chr14	HAVANA	exon	111684727	111684793	0	-	.	gene_id "ENSMUSG00000120285.2"; transcript_id "ENSMUST00000280936.1"; gene_type "lncRNA"; gene_name "Gm30439"; transcript_type "lncRNA"; transcript_name "Gm30439-253"; exon_number 2; exon_id "ENSMUSE00001556810.1"; level 2; mgi_id "MGI:5589598"; tag "TAGENE";
chr14	ENSEMBL_gcm37	exon	111684727	111684793	0.0758208518725731	-	.	gene_id "ENSMUSG00000120285.2"; transcript_id "ENSMUSG00000120285.2_tx_103"; exon_id "chr14_111684727_111684793_-"; exonnum "8"; txlen "1718";
chr14	ENSEMBL_gcm37	exon	111684727	111684793	0.0590406885061941	-	.	gene_id "ENSMUSG00000120285.2"; transcript_id "ENSMUSG00000120285.2_tx_117"; exon_id "chr14_111684727_111684793_-"; exonnum "8"; txlen "1732";
chr14	ENSEMBL_gcm37	exon	111684727	111684793	0.0590406885061941	-	.	gene_id "ENSMUSG00000120285.2"; transcript_id "ENSMUSG00000120285.2_tx_118"; exon_id "chr14_111684727_111684793_-"; exonnum "7"; txlen "1608";
chr14	ENSEMBL_gcm37	exon	111684727	111684793	0.0590406885061941	-	.	gene_id "ENSMUSG00000120285.2"; transcript_id "ENSMUSG00000120285.2_tx_119"; exon_id "chr14_111684727_111684793_-"; exonnum "7"; txlen "1622";
chr14	ENSEMBL_gcm37	exon	111684727	111684793	0.0420833155833194	-	.	gene_id "ENSMUSG00000120285.2"; transcript_id "ENSMUSG00000120285.2_tx_131"; exon_id "chr14_111684727_111684793_-"; exonnum "9"; txlen "1649";
chr14	ENSEMBL_gcm37	exon	111684727	111684793	0.0420833155833194	-	.	gene_id "ENSMUSG00000120285.2"; transcript_id "ENSMUSG00000120285.2_tx_132"; exon_id "chr14_111684727_111684793_-"; exonnum "8"; txlen "1539";
chr14	ENSEMBL_gcm37	exon	111684727	111684793	0.0420833155833194	-	.	gene_id "ENSMUSG00000120285.2"; transcript_id "ENSMUSG00000120285.2_tx_133"; exon_id "chr14_111684727_111684793_-"; exonnum "8"; txlen "1498";
chr14	ENSEMBL_gcm37	exon	111684727	111684793	0.0419681338555562	-	.	gene_id "ENSMUSG00000120285.2"; transcript_id "ENSMUSG00000120285.2_tx_134"; exon_id "chr14_111684727_111684793_-"; exonnum "11"; txlen "2079";
chr14	ENSEMBL_gcm37	exon	111684727	111684793	0.0419681338555562	-	.	gene_id "ENSMUSG00000120285.2"; transcript_id "ENSMUSG00000120285.2_tx_135"; exon_id "chr14_111684727_111684793_-"; exonnum "11"; txlen "2093";
chr14	ENSEMBL_gcm37	exon	111684727	111684793	0.0370018660868866	-	.	gene_id "ENSMUSG00000120285.2"; transcript_id "ENSMUSG00000120285.2_tx_140"; exon_id "chr14_111684727_111684793_-"; exonnum "6"; txlen "1418";
chr14	ENSEMBL_gcm37	exon	111684727	111684793	0.0370018660868866	-	.	gene_id "ENSMUSG00000120285.2"; transcript_id "ENSMUSG00000120285.2_tx_141"; exon_id "chr14_111684727_111684793_-"; exonnum "7"; txlen "1349";
chr14	ENSEMBL_gcm37	exon	111684727	111684793	0.0370018660868866	-	.	gene_id "ENSMUSG00000120285.2"; transcript_id "ENSMUSG00000120285.2_tx_142"; exon_id "chr14_111684727_111684793_-"; exonnum "6"; txlen "1198";
chr14	ENSEMBL_gcm37	exon	111684727	111684793	0.0333272482941325	-	.	gene_id "ENSMUSG00000120285.2"; transcript_id "ENSMUSG00000120285.2_tx_146"; exon_id "chr14_111684727_111684793_-"; exonnum "8"; txlen "2025";
chr14	ENSEMBL_gcm37	exon	111684727	111684793	0.0333272482941325	-	.	gene_id "ENSMUSG00000120285.2"; transcript_id "ENSMUSG00000120285.2_tx_147"; exon_id "chr14_111684727_111684793_-"; exonnum "9"; txlen "2132";
chr14	ENSEMBL_gcm37	exon	111684727	111684793	0.109558388161827	-	.	gene_id "ENSMUSG00000120285.2"; transcript_id "ENSMUSG00000120285.2_tx_81"; exon_id "chr14_111684727_111684793_-"; exonnum "9"; txlen "1869";
chr14	ENSEMBL_gcm37	exon	111684727	111684793	0.109558388161827	-	.	gene_id "ENSMUSG00000120285.2"; transcript_id "ENSMUSG00000120285.2_tx_82"; exon_id "chr14_111684727_111684793_-"; exonnum "9"; txlen "1883";
chr14	ENSEMBL_gcm37	exon	111684727	111684793	0.109558388161827	-	.	gene_id "ENSMUSG00000120285.2"; transcript_id "ENSMUSG00000120285.2_tx_83"; exon_id "chr14_111684727_111684793_-"; exonnum "8"; txlen "1759";
chr14	ENSEMBL_gcm37	exon	111684727	111684793	0.0927782247954478	-	.	gene_id "ENSMUSG00000120285.2"; transcript_id "ENSMUSG00000120285.2_tx_93"; exon_id "chr14_111684727_111684793_-"; exonnum "8"; txlen "1773";
chr14	ENSEMBL_gcm37	exon	111684727	111684793	0.0822889190380815	-	.	gene_id "ENSMUSG00000120285.2"; transcript_id "ENSMUSG00000120285.2_tx_97"; exon_id "chr14_111684727_111684793_-"; exonnum "4"; txlen "1165";
chr14	ENSEMBL_gcm37	exon	111684727	111684793	0.0822889190380815	-	.	gene_id "ENSMUSG00000120285.2"; transcript_id "ENSMUSG00000120285.2_tx_98"; exon_id "chr14_111684727_111684793_-"; exonnum "4"; txlen "945";
chr14	sragcm37_mid	exon	111685705	111686169	0.0333272482941325	-	.	gene_id "ENSMUSG00000120285.2"; transcript_id "ENSMUSG00000120285.2_tx_146"; exon_id "chr14_111685705_111686169_-"; exonnum "7"; txlen "2025";
chr14	sragcm37_mid	exon	111685705	111686169	0.0333272482941325	-	.	gene_id "ENSMUSG00000120285.2"; transcript_id "ENSMUSG00000120285.2_tx_147"; exon_id "chr14_111685705_111686169_-"; exonnum "8"; txlen "2132";
chr14	HAVANA	exon	111692172	111692269	0	-	.	gene_id "ENSMUSG00000120285.2"; transcript_id "ENSMUST00000280893.1"; gene_type "lncRNA"; gene_name "Gm30439"; transcript_type "lncRNA"; transcript_name "Gm30439-210"; exon_number 4; exon_id "ENSMUSE00001556773.1"; level 2; mgi_id "MGI:5589598"; tag "TAGENE";
chr14	HAVANA	exon	111692172	111692322	0	-	.	gene_id "ENSMUSG00000120285.2"; transcript_id "ENSMUST00000280892.1"; gene_type "lncRNA"; gene_name "Gm30439"; transcript_type "lncRNA"; transcript_name "Gm30439-209"; exon_number 4; exon_id "ENSMUSE00001556791.1"; level 2; mgi_id "MGI:5589598"; tag "Ensembl_canonical"; tag "GENCODE_Primary"; tag "TAGENE";
chr14	HAVANA	exon	111692172	111692322	0	-	.	gene_id "ENSMUSG00000120285.2"; transcript_id "ENSMUST00000280895.1"; gene_type "lncRNA"; gene_name "Gm30439"; transcript_type "lncRNA"; transcript_name "Gm30439-212"; exon_number 5; exon_id "ENSMUSE00001556791.1"; level 2; mgi_id "MGI:5589598"; tag "TAGENE";
chr14	HAVANA	exon	111692172	111692322	0	-	.	gene_id "ENSMUSG00000120285.2"; transcript_id "ENSMUST00000280894.1"; gene_type "lncRNA"; gene_name "Gm30439"; transcript_type "lncRNA"; transcript_name "Gm30439-211"; exon_number 5; exon_id "ENSMUSE00001556791.1"; level 2; mgi_id "MGI:5589598"; tag "basic"; tag "TAGENE";
chr14	ENSEMBL_gcm37	exon	111692172	111692322	0.0420833155833194	-	.	gene_id "ENSMUSG00000120285.2"; transcript_id "ENSMUSG00000120285.2_tx_131"; exon_id "chr14_111692172_111692322_-"; exonnum "8"; txlen "1649";
chr14	ENSEMBL_gcm37	exon	111692172	111692322	0.0420833155833194	-	.	gene_id "ENSMUSG00000120285.2"; transcript_id "ENSMUSG00000120285.2_tx_132"; exon_id "chr14_111692172_111692322_-"; exonnum "7"; txlen "1539";
chr14	ENSEMBL_gcm37	exon	111692172	111692322	0.0419681338555562	-	.	gene_id "ENSMUSG00000120285.2"; transcript_id "ENSMUSG00000120285.2_tx_134"; exon_id "chr14_111692172_111692322_-"; exonnum "10"; txlen "2079";
chr14	ENSEMBL_gcm37	exon	111692172	111692322	0.0419681338555562	-	.	gene_id "ENSMUSG00000120285.2"; transcript_id "ENSMUSG00000120285.2_tx_135"; exon_id "chr14_111692172_111692322_-"; exonnum "10"; txlen "2093";
chr14	ENSEMBL_gcm37	exon	111692172	111692322	0.0370018660868866	-	.	gene_id "ENSMUSG00000120285.2"; transcript_id "ENSMUSG00000120285.2_tx_141"; exon_id "chr14_111692172_111692322_-"; exonnum "6"; txlen "1349";
chr14	ENSEMBL_gcm37	exon	111692172	111692322	0.0333272482941325	-	.	gene_id "ENSMUSG00000120285.2"; transcript_id "ENSMUSG00000120285.2_tx_146"; exon_id "chr14_111692172_111692322_-"; exonnum "6"; txlen "2025";
chr14	ENSEMBL_gcm37	exon	111692172	111692322	0.0333272482941325	-	.	gene_id "ENSMUSG00000120285.2"; transcript_id "ENSMUSG00000120285.2_tx_147"; exon_id "chr14_111692172_111692322_-"; exonnum "7"; txlen "2132";
chr14	ENSEMBL_gcm37	exon	111692172	111692322	0.109558388161827	-	.	gene_id "ENSMUSG00000120285.2"; transcript_id "ENSMUSG00000120285.2_tx_81"; exon_id "chr14_111692172_111692322_-"; exonnum "8"; txlen "1869";
chr14	ENSEMBL_gcm37	exon	111692172	111692322	0.109558388161827	-	.	gene_id "ENSMUSG00000120285.2"; transcript_id "ENSMUSG00000120285.2_tx_82"; exon_id "chr14_111692172_111692322_-"; exonnum "8"; txlen "1883";
chr14	ENSEMBL_gcm37	exon	111692172	111692322	0.109558388161827	-	.	gene_id "ENSMUSG00000120285.2"; transcript_id "ENSMUSG00000120285.2_tx_83"; exon_id "chr14_111692172_111692322_-"; exonnum "7"; txlen "1759";
chr14	ENSEMBL_gcm37	exon	111692172	111692322	0.0927782247954478	-	.	gene_id "ENSMUSG00000120285.2"; transcript_id "ENSMUSG00000120285.2_tx_93"; exon_id "chr14_111692172_111692322_-"; exonnum "7"; txlen "1773";
chr14	ENSEMBL_gcm37	exon	111692172	111692322	0.0822889190380815	-	.	gene_id "ENSMUSG00000120285.2"; transcript_id "ENSMUSG00000120285.2_tx_97"; exon_id "chr14_111692172_111692322_-"; exonnum "3"; txlen "1165";
chr14	ENSEMBL_gcm37	exon	111692172	111692322	0.0822889190380815	-	.	gene_id "ENSMUSG00000120285.2"; transcript_id "ENSMUSG00000120285.2_tx_98"; exon_id "chr14_111692172_111692322_-"; exonnum "3"; txlen "945";
chr14	HAVANA	gene	111703801	111704110	0	-	.	gene_id "ENSMUSG00000115755.2"; gene_type "processed_pseudogene"; gene_name "Gm48993"; level 2; mgi_id "MGI:6118341"; havana_gene "OTTMUSG00000069671.1";
chr14	HAVANA	transcript	111703801	111704110	0	-	.	gene_id "ENSMUSG00000115755.2"; transcript_id "ENSMUST00000228532.2"; gene_type "processed_pseudogene"; gene_name "Gm48993"; transcript_type "processed_pseudogene"; transcript_name "Gm48993-201"; level 2; mgi_id "MGI:6118341"; ont "PGO:0000004"; tag "basic"; tag "Ensembl_canonical"; tag "GENCODE_Primary"; havana_gene "OTTMUSG00000069671.1"; havana_transcript "OTTMUST00000168470.1";
chr14	HAVANA	exon	111703801	111704110	0	-	.	gene_id "ENSMUSG00000115755.2"; transcript_id "ENSMUST00000228532.2"; gene_type "processed_pseudogene"; gene_name "Gm48993"; transcript_type "processed_pseudogene"; transcript_name "Gm48993-201"; exon_number 1; exon_id "ENSMUSE00001430965.2"; level 2; mgi_id "MGI:6118341"; ont "PGO:0000004"; tag "basic"; tag "Ensembl_canonical"; tag "GENCODE_Primary"; havana_gene "OTTMUSG00000069671.1"; havana_transcript "OTTMUST00000168470.1";
chr14	HAVANA	exon	111712892	111712993	0	-	.	gene_id "ENSMUSG00000120285.2"; transcript_id "ENSMUST00000280935.1"; gene_type "lncRNA"; gene_name "Gm30439"; transcript_type "lncRNA"; transcript_name "Gm30439-252"; exon_number 1; exon_id "ENSMUSE00001556811.1"; level 2; mgi_id "MGI:5589598"; tag "TAGENE";
chr14	HAVANA	exon	111712892	111712994	0	-	.	gene_id "ENSMUSG00000120285.2"; transcript_id "ENSMUST00000280936.1"; gene_type "lncRNA"; gene_name "Gm30439"; transcript_type "lncRNA"; transcript_name "Gm30439-253"; exon_number 1; exon_id "ENSMUSE00001556798.1"; level 2; mgi_id "MGI:5589598"; tag "TAGENE";
chr14	HAVANA	exon	111712892	111712996	0	-	.	gene_id "ENSMUSG00000120285.2"; transcript_id "ENSMUST00000280892.1"; gene_type "lncRNA"; gene_name "Gm30439"; transcript_type "lncRNA"; transcript_name "Gm30439-209"; exon_number 3; exon_id "ENSMUSE00001556764.1"; level 2; mgi_id "MGI:5589598"; tag "Ensembl_canonical"; tag "GENCODE_Primary"; tag "TAGENE";
chr14	HAVANA	exon	111712892	111712996	0	-	.	gene_id "ENSMUSG00000120285.2"; transcript_id "ENSMUST00000280895.1"; gene_type "lncRNA"; gene_name "Gm30439"; transcript_type "lncRNA"; transcript_name "Gm30439-212"; exon_number 4; exon_id "ENSMUSE00001556764.1"; level 2; mgi_id "MGI:5589598"; tag "TAGENE";
chr14	HAVANA	exon	111712892	111712996	0	-	.	gene_id "ENSMUSG00000120285.2"; transcript_id "ENSMUST00000280897.1"; gene_type "lncRNA"; gene_name "Gm30439"; transcript_type "lncRNA"; transcript_name "Gm30439-214"; exon_number 3; exon_id "ENSMUSE00001556764.1"; level 2; mgi_id "MGI:5589598"; tag "TAGENE";
chr14	HAVANA	exon	111712892	111712996	0	-	.	gene_id "ENSMUSG00000120285.2"; transcript_id "ENSMUST00000280896.1"; gene_type "lncRNA"; gene_name "Gm30439"; transcript_type "lncRNA"; transcript_name "Gm30439-213"; exon_number 4; exon_id "ENSMUSE00001556764.1"; level 2; mgi_id "MGI:5589598"; tag "TAGENE";
chr14	HAVANA	exon	111712892	111712996	0	-	.	gene_id "ENSMUSG00000120285.2"; transcript_id "ENSMUST00000280894.1"; gene_type "lncRNA"; gene_name "Gm30439"; transcript_type "lncRNA"; transcript_name "Gm30439-211"; exon_number 4; exon_id "ENSMUSE00001556764.1"; level 2; mgi_id "MGI:5589598"; tag "basic"; tag "TAGENE";
chr14	HAVANA	exon	111712892	111712996	0	-	.	gene_id "ENSMUSG00000120285.2"; transcript_id "ENSMUST00000280893.1"; gene_type "lncRNA"; gene_name "Gm30439"; transcript_type "lncRNA"; transcript_name "Gm30439-210"; exon_number 3; exon_id "ENSMUSE00001556764.1"; level 2; mgi_id "MGI:5589598"; tag "TAGENE";
chr14	ENSEMBL_gcm37	exon	111712892	111712996	0.0758208518725731	-	.	gene_id "ENSMUSG00000120285.2"; transcript_id "ENSMUSG00000120285.2_tx_103"; exon_id "chr14_111712892_111712996_-"; exonnum "7"; txlen "1718";
chr14	ENSEMBL_gcm37	exon	111712892	111712996	0.0590406885061941	-	.	gene_id "ENSMUSG00000120285.2"; transcript_id "ENSMUSG00000120285.2_tx_117"; exon_id "chr14_111712892_111712996_-"; exonnum "7"; txlen "1732";
chr14	ENSEMBL_gcm37	exon	111712892	111712996	0.0590406885061941	-	.	gene_id "ENSMUSG00000120285.2"; transcript_id "ENSMUSG00000120285.2_tx_118"; exon_id "chr14_111712892_111712996_-"; exonnum "6"; txlen "1608";
chr14	ENSEMBL_gcm37	exon	111712892	111712996	0.0590406885061941	-	.	gene_id "ENSMUSG00000120285.2"; transcript_id "ENSMUSG00000120285.2_tx_119"; exon_id "chr14_111712892_111712996_-"; exonnum "6"; txlen "1622";
chr14	ENSEMBL_gcm37	exon	111712892	111712996	0.0420833155833194	-	.	gene_id "ENSMUSG00000120285.2"; transcript_id "ENSMUSG00000120285.2_tx_131"; exon_id "chr14_111712892_111712996_-"; exonnum "7"; txlen "1649";
chr14	ENSEMBL_gcm37	exon	111712892	111712996	0.0420833155833194	-	.	gene_id "ENSMUSG00000120285.2"; transcript_id "ENSMUSG00000120285.2_tx_132"; exon_id "chr14_111712892_111712996_-"; exonnum "6"; txlen "1539";
chr14	ENSEMBL_gcm37	exon	111712892	111712996	0.0420833155833194	-	.	gene_id "ENSMUSG00000120285.2"; transcript_id "ENSMUSG00000120285.2_tx_133"; exon_id "chr14_111712892_111712996_-"; exonnum "7"; txlen "1498";
chr14	ENSEMBL_gcm37	exon	111712892	111712996	0.0419681338555562	-	.	gene_id "ENSMUSG00000120285.2"; transcript_id "ENSMUSG00000120285.2_tx_134"; exon_id "chr14_111712892_111712996_-"; exonnum "9"; txlen "2079";
chr14	ENSEMBL_gcm37	exon	111712892	111712996	0.0419681338555562	-	.	gene_id "ENSMUSG00000120285.2"; transcript_id "ENSMUSG00000120285.2_tx_135"; exon_id "chr14_111712892_111712996_-"; exonnum "9"; txlen "2093";
chr14	ENSEMBL_gcm37	exon	111712892	111712996	0.0370018660868866	-	.	gene_id "ENSMUSG00000120285.2"; transcript_id "ENSMUSG00000120285.2_tx_140"; exon_id "chr14_111712892_111712996_-"; exonnum "5"; txlen "1418";
chr14	ENSEMBL_gcm37	exon	111712892	111712996	0.0370018660868866	-	.	gene_id "ENSMUSG00000120285.2"; transcript_id "ENSMUSG00000120285.2_tx_141"; exon_id "chr14_111712892_111712996_-"; exonnum "5"; txlen "1349";
chr14	ENSEMBL_gcm37	exon	111712892	111712996	0.0370018660868866	-	.	gene_id "ENSMUSG00000120285.2"; transcript_id "ENSMUSG00000120285.2_tx_142"; exon_id "chr14_111712892_111712996_-"; exonnum "5"; txlen "1198";
chr14	ENSEMBL_gcm37	exon	111712892	111712996	0.0333272482941325	-	.	gene_id "ENSMUSG00000120285.2"; transcript_id "ENSMUSG00000120285.2_tx_146"; exon_id "chr14_111712892_111712996_-"; exonnum "5"; txlen "2025";
chr14	ENSEMBL_gcm37	exon	111712892	111712996	0.0333272482941325	-	.	gene_id "ENSMUSG00000120285.2"; transcript_id "ENSMUSG00000120285.2_tx_147"; exon_id "chr14_111712892_111712996_-"; exonnum "6"; txlen "2132";
chr14	ENSEMBL_gcm37	exon	111712892	111712996	0.109558388161827	-	.	gene_id "ENSMUSG00000120285.2"; transcript_id "ENSMUSG00000120285.2_tx_81"; exon_id "chr14_111712892_111712996_-"; exonnum "7"; txlen "1869";
chr14	ENSEMBL_gcm37	exon	111712892	111712996	0.109558388161827	-	.	gene_id "ENSMUSG00000120285.2"; transcript_id "ENSMUSG00000120285.2_tx_82"; exon_id "chr14_111712892_111712996_-"; exonnum "7"; txlen "1883";
chr14	ENSEMBL_gcm37	exon	111712892	111712996	0.109558388161827	-	.	gene_id "ENSMUSG00000120285.2"; transcript_id "ENSMUSG00000120285.2_tx_83"; exon_id "chr14_111712892_111712996_-"; exonnum "6"; txlen "1759";
chr14	ENSEMBL_gcm37	exon	111712892	111712996	0.0927782247954478	-	.	gene_id "ENSMUSG00000120285.2"; transcript_id "ENSMUSG00000120285.2_tx_93"; exon_id "chr14_111712892_111712996_-"; exonnum "6"; txlen "1773";
chr14	ENSEMBL_gcm37	exon	111712892	111712996	0.0822889190380815	-	.	gene_id "ENSMUSG00000120285.2"; transcript_id "ENSMUSG00000120285.2_tx_97"; exon_id "chr14_111712892_111712996_-"; exonnum "2"; txlen "1165";
chr14	ENSEMBL_gcm37	exon	111712892	111712996	0.0822889190380815	-	.	gene_id "ENSMUSG00000120285.2"; transcript_id "ENSMUSG00000120285.2_tx_98"; exon_id "chr14_111712892_111712996_-"; exonnum "2"; txlen "945";
chr14	sragcm37_ss	exon	111719419	111719562	0.0822889190380815	-	.	gene_id "ENSMUSG00000120285.2"; transcript_id "ENSMUSG00000120285.2_tx_97"; exon_id "chr14_111719419_111719562_-"; exonnum "1"; txlen "1165";
chr14	sragcm37_ss	exon	111719419	111719562	0.0822889190380815	-	.	gene_id "ENSMUSG00000120285.2"; transcript_id "ENSMUSG00000120285.2_tx_98"; exon_id "chr14_111719419_111719562_-"; exonnum "1"; txlen "945";
chr14	HAVANA	exon	111746737	111748265	0	-	.	gene_id "ENSMUSG00000120285.2"; transcript_id "ENSMUST00000280900.1"; gene_type "lncRNA"; gene_name "Gm30439"; transcript_type "lncRNA"; transcript_name "Gm30439-217"; exon_number 5; exon_id "ENSMUSE00001556768.1"; level 2; mgi_id "MGI:5589598"; tag "TAGENE";
chr14	HAVANA	transcript	111746737	111912234	0	-	.	gene_id "ENSMUSG00000120285.2"; transcript_id "ENSMUST00000280900.1"; gene_type "lncRNA"; gene_name "Gm30439"; transcript_type "lncRNA"; transcript_name "Gm30439-217"; level 2; mgi_id "MGI:5589598"; tag "TAGENE";
chr14	HAVANA	exon	111746738	111748100	0	-	.	gene_id "ENSMUSG00000120285.2"; transcript_id "ENSMUST00000280901.1"; gene_type "lncRNA"; gene_name "Gm30439"; transcript_type "lncRNA"; transcript_name "Gm30439-218"; exon_number 6; exon_id "ENSMUSE00001556782.1"; level 2; mgi_id "MGI:5589598"; tag "TAGENE";
chr14	HAVANA	exon	111746738	111748265	0	-	.	gene_id "ENSMUSG00000120285.2"; transcript_id "ENSMUST00000280899.1"; gene_type "lncRNA"; gene_name "Gm30439"; transcript_type "lncRNA"; transcript_name "Gm30439-216"; exon_number 4; exon_id "ENSMUSE00001556774.1"; level 2; mgi_id "MGI:5589598"; tag "TAGENE";
chr14	HAVANA	transcript	111746738	111912231	0	-	.	gene_id "ENSMUSG00000120285.2"; transcript_id "ENSMUST00000280901.1"; gene_type "lncRNA"; gene_name "Gm30439"; transcript_type "lncRNA"; transcript_name "Gm30439-218"; level 2; mgi_id "MGI:5589598"; tag "TAGENE";
chr14	HAVANA	transcript	111746738	111912253	0	-	.	gene_id "ENSMUSG00000120285.2"; transcript_id "ENSMUST00000280899.1"; gene_type "lncRNA"; gene_name "Gm30439"; transcript_type "lncRNA"; transcript_name "Gm30439-216"; level 2; mgi_id "MGI:5589598"; tag "TAGENE";
chr14	HAVANA	exon	111746880	111748265	0	-	.	gene_id "ENSMUSG00000120285.2"; transcript_id "ENSMUST00000243469.1"; gene_type "lncRNA"; gene_name "Gm30439"; transcript_type "lncRNA"; transcript_name "Gm30439-205"; exon_number 3; exon_id "ENSMUSE00001481300.1"; level 2; mgi_id "MGI:5589598"; tag "TAGENE";
chr14	HAVANA	transcript	111746880	111912267	0	-	.	gene_id "ENSMUSG00000120285.2"; transcript_id "ENSMUST00000243469.1"; gene_type "lncRNA"; gene_name "Gm30439"; transcript_type "lncRNA"; transcript_name "Gm30439-205"; level 2; mgi_id "MGI:5589598"; tag "TAGENE";
chr14	HAVANA	exon	111746884	111748265	0	-	.	gene_id "ENSMUSG00000120285.2"; transcript_id "ENSMUST00000280904.1"; gene_type "lncRNA"; gene_name "Gm30439"; transcript_type "lncRNA"; transcript_name "Gm30439-221"; exon_number 4; exon_id "ENSMUSE00001556815.1"; level 2; mgi_id "MGI:5589598"; tag "TAGENE";
chr14	HAVANA	exon	111746884	111748265	0	-	.	gene_id "ENSMUSG00000120285.2"; transcript_id "ENSMUST00000280903.1"; gene_type "lncRNA"; gene_name "Gm30439"; transcript_type "lncRNA"; transcript_name "Gm30439-220"; exon_number 5; exon_id "ENSMUSE00001556815.1"; level 2; mgi_id "MGI:5589598"; tag "TAGENE";
chr14	HAVANA	exon	111746884	111748265	0	-	.	gene_id "ENSMUSG00000120285.2"; transcript_id "ENSMUST00000280902.1"; gene_type "lncRNA"; gene_name "Gm30439"; transcript_type "lncRNA"; transcript_name "Gm30439-219"; exon_number 6; exon_id "ENSMUSE00001556815.1"; level 2; mgi_id "MGI:5589598"; tag "TAGENE";
chr14	HAVANA	exon	111746884	111748265	0	-	.	gene_id "ENSMUSG00000120285.2"; transcript_id "ENSMUST00000280898.1"; gene_type "lncRNA"; gene_name "Gm30439"; transcript_type "lncRNA"; transcript_name "Gm30439-215"; exon_number 6; exon_id "ENSMUSE00001556815.1"; level 2; mgi_id "MGI:5589598"; tag "basic"; tag "TAGENE";
chr14	HAVANA	transcript	111746884	111912231	0	-	.	gene_id "ENSMUSG00000120285.2"; transcript_id "ENSMUST00000280904.1"; gene_type "lncRNA"; gene_name "Gm30439"; transcript_type "lncRNA"; transcript_name "Gm30439-221"; level 2; mgi_id "MGI:5589598"; tag "TAGENE";
chr14	HAVANA	transcript	111746884	111912236	0	-	.	gene_id "ENSMUSG00000120285.2"; transcript_id "ENSMUST00000280903.1"; gene_type "lncRNA"; gene_name "Gm30439"; transcript_type "lncRNA"; transcript_name "Gm30439-220"; level 2; mgi_id "MGI:5589598"; tag "TAGENE";
chr14	HAVANA	transcript	111746884	111912374	0	-	.	gene_id "ENSMUSG00000120285.2"; transcript_id "ENSMUST00000280902.1"; gene_type "lncRNA"; gene_name "Gm30439"; transcript_type "lncRNA"; transcript_name "Gm30439-219"; level 2; mgi_id "MGI:5589598"; tag "TAGENE";
chr14	HAVANA	transcript	111746884	111912400	0	-	.	gene_id "ENSMUSG00000120285.2"; transcript_id "ENSMUST00000280898.1"; gene_type "lncRNA"; gene_name "Gm30439"; transcript_type "lncRNA"; transcript_name "Gm30439-215"; level 2; mgi_id "MGI:5589598"; tag "basic"; tag "TAGENE";
chr14	HAVANA	exon	111747910	111748265	0	-	.	gene_id "ENSMUSG00000120285.2"; transcript_id "ENSMUST00000280926.1"; gene_type "lncRNA"; gene_name "Gm30439"; transcript_type "lncRNA"; transcript_name "Gm30439-243"; exon_number 4; exon_id "ENSMUSE00001480941.1"; level 2; mgi_id "MGI:5589598"; tag "TAGENE";
chr14	HAVANA	exon	111747910	111748265	0	-	.	gene_id "ENSMUSG00000120285.2"; transcript_id "ENSMUST00000280909.1"; gene_type "lncRNA"; gene_name "Gm30439"; transcript_type "lncRNA"; transcript_name "Gm30439-226"; exon_number 7; exon_id "ENSMUSE00001480941.1"; level 2; mgi_id "MGI:5589598"; tag "TAGENE";
chr14	HAVANA	exon	111747910	111748265	0	-	.	gene_id "ENSMUSG00000120285.2"; transcript_id "ENSMUST00000280907.1"; gene_type "lncRNA"; gene_name "Gm30439"; transcript_type "lncRNA"; transcript_name "Gm30439-224"; exon_number 5; exon_id "ENSMUSE00001480941.1"; level 2; mgi_id "MGI:5589598"; tag "TAGENE";
chr14	HAVANA	exon	111747910	111748265	0	-	.	gene_id "ENSMUSG00000120285.2"; transcript_id "ENSMUST00000280906.1"; gene_type "lncRNA"; gene_name "Gm30439"; transcript_type "lncRNA"; transcript_name "Gm30439-223"; exon_number 6; exon_id "ENSMUSE00001480941.1"; level 2; mgi_id "MGI:5589598"; tag "TAGENE";
chr14	HAVANA	exon	111747910	111748265	0	-	.	gene_id "ENSMUSG00000120285.2"; transcript_id "ENSMUST00000243323.1"; gene_type "lncRNA"; gene_name "Gm30439"; transcript_type "lncRNA"; transcript_name "Gm30439-203"; exon_number 4; exon_id "ENSMUSE00001480941.1"; level 2; mgi_id "MGI:5589598"; tag "TAGENE";
chr14	HAVANA	exon	111747910	111748265	0	-	.	gene_id "ENSMUSG00000120285.2"; transcript_id "ENSMUST00000280905.1"; gene_type "lncRNA"; gene_name "Gm30439"; transcript_type "lncRNA"; transcript_name "Gm30439-222"; exon_number 5; exon_id "ENSMUSE00001480941.1"; level 2; mgi_id "MGI:5589598"; tag "TAGENE";
chr14	HAVANA	transcript	111747910	111827229	0	-	.	gene_id "ENSMUSG00000120285.2"; transcript_id "ENSMUST00000280926.1"; gene_type "lncRNA"; gene_name "Gm30439"; transcript_type "lncRNA"; transcript_name "Gm30439-243"; level 2; mgi_id "MGI:5589598"; tag "TAGENE";
chr14	HAVANA	transcript	111747910	111912126	0	-	.	gene_id "ENSMUSG00000120285.2"; transcript_id "ENSMUST00000280909.1"; gene_type "lncRNA"; gene_name "Gm30439"; transcript_type "lncRNA"; transcript_name "Gm30439-226"; level 2; mgi_id "MGI:5589598"; tag "TAGENE";
chr14	HAVANA	transcript	111747910	111912210	0	-	.	gene_id "ENSMUSG00000120285.2"; transcript_id "ENSMUST00000280907.1"; gene_type "lncRNA"; gene_name "Gm30439"; transcript_type "lncRNA"; transcript_name "Gm30439-224"; level 2; mgi_id "MGI:5589598"; tag "TAGENE";
chr14	HAVANA	transcript	111747910	111912231	0	-	.	gene_id "ENSMUSG00000120285.2"; transcript_id "ENSMUST00000280906.1"; gene_type "lncRNA"; gene_name "Gm30439"; transcript_type "lncRNA"; transcript_name "Gm30439-223"; level 2; mgi_id "MGI:5589598"; tag "TAGENE";
chr14	HAVANA	transcript	111747910	111912242	0	-	.	gene_id "ENSMUSG00000120285.2"; transcript_id "ENSMUST00000243323.1"; gene_type "lncRNA"; gene_name "Gm30439"; transcript_type "lncRNA"; transcript_name "Gm30439-203"; level 2; mgi_id "MGI:5589598"; tag "TAGENE";
chr14	HAVANA	transcript	111747910	111912337	0	-	.	gene_id "ENSMUSG00000120285.2"; transcript_id "ENSMUST00000280905.1"; gene_type "lncRNA"; gene_name "Gm30439"; transcript_type "lncRNA"; transcript_name "Gm30439-222"; level 2; mgi_id "MGI:5589598"; tag "TAGENE";
chr14	HAVANA	exon	111747918	111748265	0	-	.	gene_id "ENSMUSG00000120285.2"; transcript_id "ENSMUST00000280908.1"; gene_type "lncRNA"; gene_name "Gm30439"; transcript_type "lncRNA"; transcript_name "Gm30439-225"; exon_number 5; exon_id "ENSMUSE00001556805.1"; level 2; mgi_id "MGI:5589598"; tag "TAGENE";
chr14	HAVANA	transcript	111747918	111912175	0	-	.	gene_id "ENSMUSG00000120285.2"; transcript_id "ENSMUST00000280908.1"; gene_type "lncRNA"; gene_name "Gm30439"; transcript_type "lncRNA"; transcript_name "Gm30439-225"; level 2; mgi_id "MGI:5589598"; tag "TAGENE";
chr14	HAVANA	exon	111748181	111748265	0	-	.	gene_id "ENSMUSG00000120285.2"; transcript_id "ENSMUST00000280901.1"; gene_type "lncRNA"; gene_name "Gm30439"; transcript_type "lncRNA"; transcript_name "Gm30439-218"; exon_number 5; exon_id "ENSMUSE00001556766.1"; level 2; mgi_id "MGI:5589598"; tag "TAGENE";
chr14	ENSEMBL_gcm37	exon	111748181	111748265	0.0582826575471005	-	.	gene_id "ENSMUSG00000120285.2"; transcript_id "ENSMUSG00000120285.2_tx_120"; exon_id "chr14_111748181_111748265_-"; exonnum "7"; txlen "951";
chr14	ENSEMBL_gcm37	exon	111748181	111748265	0.0582826575471005	-	.	gene_id "ENSMUSG00000120285.2"; transcript_id "ENSMUSG00000120285.2_tx_121"; exon_id "chr14_111748181_111748265_-"; exonnum "7"; txlen "965";
chr14	ENSEMBL_gcm37	exon	111748181	111748265	0.198119420921118	-	.	gene_id "ENSMUSG00000120285.2"; transcript_id "ENSMUSG00000120285.2_tx_53"; exon_id "chr14_111748181_111748265_-"; exonnum "7"; txlen "933";
chr14	ENSEMBL_gcm37	exon	111748181	111748265	0.198119420921118	-	.	gene_id "ENSMUSG00000120285.2"; transcript_id "ENSMUSG00000120285.2_tx_54"; exon_id "chr14_111748181_111748265_-"; exonnum "6"; txlen "823";
chr14	ENSEMBL_gcm37	exon	111748181	111748265	0.198119420921118	-	.	gene_id "ENSMUSG00000120285.2"; transcript_id "ENSMUSG00000120285.2_tx_55"; exon_id "chr14_111748181_111748265_-"; exonnum "6"; txlen "837";
chr14	ENSEMBL_gcm37	exon	111748181	111748265	0.181339257554739	-	.	gene_id "ENSMUSG00000120285.2"; transcript_id "ENSMUSG00000120285.2_tx_60"; exon_id "chr14_111748181_111748265_-"; exonnum "7"; txlen "947";
chr14	HAVANA	exon	111751226	111751375	0	-	.	gene_id "ENSMUSG00000120285.2"; transcript_id "ENSMUST00000280910.1"; gene_type "lncRNA"; gene_name "Gm30439"; transcript_type "lncRNA"; transcript_name "Gm30439-227"; exon_number 4; exon_id "ENSMUSE00001556817.1"; level 2; mgi_id "MGI:5589598"; tag "TAGENE";
chr14	HAVANA	transcript	111751226	111912124	0	-	.	gene_id "ENSMUSG00000120285.2"; transcript_id "ENSMUST00000280910.1"; gene_type "lncRNA"; gene_name "Gm30439"; transcript_type "lncRNA"; transcript_name "Gm30439-227"; level 2; mgi_id "MGI:5589598"; tag "TAGENE";
chr14	HAVANA	exon	111751269	111751375	0	-	.	gene_id "ENSMUSG00000120285.2"; transcript_id "ENSMUST00000280894.1"; gene_type "lncRNA"; gene_name "Gm30439"; transcript_type "lncRNA"; transcript_name "Gm30439-211"; exon_number 3; exon_id "ENSMUSE00001556770.1"; level 2; mgi_id "MGI:5589598"; tag "basic"; tag "TAGENE";
chr14	HAVANA	exon	111751269	111751375	0	-	.	gene_id "ENSMUSG00000120285.2"; transcript_id "ENSMUST00000280893.1"; gene_type "lncRNA"; gene_name "Gm30439"; transcript_type "lncRNA"; transcript_name "Gm30439-210"; exon_number 2; exon_id "ENSMUSE00001556770.1"; level 2; mgi_id "MGI:5589598"; tag "TAGENE";
chr14	HAVANA	exon	111751269	111751375	0	-	.	gene_id "ENSMUSG00000120285.2"; transcript_id "ENSMUST00000280900.1"; gene_type "lncRNA"; gene_name "Gm30439"; transcript_type "lncRNA"; transcript_name "Gm30439-217"; exon_number 4; exon_id "ENSMUSE00001556770.1"; level 2; mgi_id "MGI:5589598"; tag "TAGENE";
chr14	HAVANA	exon	111751269	111751375	0	-	.	gene_id "ENSMUSG00000120285.2"; transcript_id "ENSMUST00000280901.1"; gene_type "lncRNA"; gene_name "Gm30439"; transcript_type "lncRNA"; transcript_name "Gm30439-218"; exon_number 4; exon_id "ENSMUSE00001556770.1"; level 2; mgi_id "MGI:5589598"; tag "TAGENE";
chr14	HAVANA	exon	111751269	111751375	0	-	.	gene_id "ENSMUSG00000120285.2"; transcript_id "ENSMUST00000280899.1"; gene_type "lncRNA"; gene_name "Gm30439"; transcript_type "lncRNA"; transcript_name "Gm30439-216"; exon_number 3; exon_id "ENSMUSE00001556770.1"; level 2; mgi_id "MGI:5589598"; tag "TAGENE";
chr14	HAVANA	exon	111751269	111751375	0	-	.	gene_id "ENSMUSG00000120285.2"; transcript_id "ENSMUST00000280904.1"; gene_type "lncRNA"; gene_name "Gm30439"; transcript_type "lncRNA"; transcript_name "Gm30439-221"; exon_number 3; exon_id "ENSMUSE00001556770.1"; level 2; mgi_id "MGI:5589598"; tag "TAGENE";
chr14	HAVANA	exon	111751269	111751375	0	-	.	gene_id "ENSMUSG00000120285.2"; transcript_id "ENSMUST00000280903.1"; gene_type "lncRNA"; gene_name "Gm30439"; transcript_type "lncRNA"; transcript_name "Gm30439-220"; exon_number 4; exon_id "ENSMUSE00001556770.1"; level 2; mgi_id "MGI:5589598"; tag "TAGENE";
chr14	HAVANA	exon	111751269	111751375	0	-	.	gene_id "ENSMUSG00000120285.2"; transcript_id "ENSMUST00000280902.1"; gene_type "lncRNA"; gene_name "Gm30439"; transcript_type "lncRNA"; transcript_name "Gm30439-219"; exon_number 5; exon_id "ENSMUSE00001556770.1"; level 2; mgi_id "MGI:5589598"; tag "TAGENE";
chr14	HAVANA	exon	111751269	111751375	0	-	.	gene_id "ENSMUSG00000120285.2"; transcript_id "ENSMUST00000280898.1"; gene_type "lncRNA"; gene_name "Gm30439"; transcript_type "lncRNA"; transcript_name "Gm30439-215"; exon_number 5; exon_id "ENSMUSE00001556770.1"; level 2; mgi_id "MGI:5589598"; tag "basic"; tag "TAGENE";
chr14	HAVANA	exon	111751269	111751375	0	-	.	gene_id "ENSMUSG00000120285.2"; transcript_id "ENSMUST00000280926.1"; gene_type "lncRNA"; gene_name "Gm30439"; transcript_type "lncRNA"; transcript_name "Gm30439-243"; exon_number 3; exon_id "ENSMUSE00001556770.1"; level 2; mgi_id "MGI:5589598"; tag "TAGENE";
chr14	HAVANA	exon	111751269	111751375	0	-	.	gene_id "ENSMUSG00000120285.2"; transcript_id "ENSMUST00000280909.1"; gene_type "lncRNA"; gene_name "Gm30439"; transcript_type "lncRNA"; transcript_name "Gm30439-226"; exon_number 6; exon_id "ENSMUSE00001556770.1"; level 2; mgi_id "MGI:5589598"; tag "TAGENE";
chr14	HAVANA	exon	111751269	111751375	0	-	.	gene_id "ENSMUSG00000120285.2"; transcript_id "ENSMUST00000280907.1"; gene_type "lncRNA"; gene_name "Gm30439"; transcript_type "lncRNA"; transcript_name "Gm30439-224"; exon_number 4; exon_id "ENSMUSE00001556770.1"; level 2; mgi_id "MGI:5589598"; tag "TAGENE";
chr14	HAVANA	exon	111751269	111751375	0	-	.	gene_id "ENSMUSG00000120285.2"; transcript_id "ENSMUST00000280906.1"; gene_type "lncRNA"; gene_name "Gm30439"; transcript_type "lncRNA"; transcript_name "Gm30439-223"; exon_number 5; exon_id "ENSMUSE00001556770.1"; level 2; mgi_id "MGI:5589598"; tag "TAGENE";
chr14	HAVANA	exon	111751269	111751375	0	-	.	gene_id "ENSMUSG00000120285.2"; transcript_id "ENSMUST00000280905.1"; gene_type "lncRNA"; gene_name "Gm30439"; transcript_type "lncRNA"; transcript_name "Gm30439-222"; exon_number 4; exon_id "ENSMUSE00001556770.1"; level 2; mgi_id "MGI:5589598"; tag "TAGENE";
chr14	HAVANA	exon	111751269	111751375	0	-	.	gene_id "ENSMUSG00000120285.2"; transcript_id "ENSMUST00000280908.1"; gene_type "lncRNA"; gene_name "Gm30439"; transcript_type "lncRNA"; transcript_name "Gm30439-225"; exon_number 4; exon_id "ENSMUSE00001556770.1"; level 2; mgi_id "MGI:5589598"; tag "TAGENE";
chr14	ENSEMBL_gcm37	exon	111751269	111751375	0.0758208518725731	-	.	gene_id "ENSMUSG00000120285.2"; transcript_id "ENSMUSG00000120285.2_tx_103"; exon_id "chr14_111751269_111751375_-"; exonnum "6"; txlen "1718";
chr14	ENSEMBL_gcm37	exon	111751269	111751375	0.0590406885061941	-	.	gene_id "ENSMUSG00000120285.2"; transcript_id "ENSMUSG00000120285.2_tx_117"; exon_id "chr14_111751269_111751375_-"; exonnum "6"; txlen "1732";
chr14	ENSEMBL_gcm37	exon	111751269	111751375	0.0590406885061941	-	.	gene_id "ENSMUSG00000120285.2"; transcript_id "ENSMUSG00000120285.2_tx_118"; exon_id "chr14_111751269_111751375_-"; exonnum "5"; txlen "1608";
chr14	ENSEMBL_gcm37	exon	111751269	111751375	0.0590406885061941	-	.	gene_id "ENSMUSG00000120285.2"; transcript_id "ENSMUSG00000120285.2_tx_119"; exon_id "chr14_111751269_111751375_-"; exonnum "5"; txlen "1622";
chr14	ENSEMBL_gcm37	exon	111751269	111751375	0.0582826575471005	-	.	gene_id "ENSMUSG00000120285.2"; transcript_id "ENSMUSG00000120285.2_tx_120"; exon_id "chr14_111751269_111751375_-"; exonnum "6"; txlen "951";
chr14	ENSEMBL_gcm37	exon	111751269	111751375	0.0582826575471005	-	.	gene_id "ENSMUSG00000120285.2"; transcript_id "ENSMUSG00000120285.2_tx_121"; exon_id "chr14_111751269_111751375_-"; exonnum "6"; txlen "965";
chr14	ENSEMBL_gcm37	exon	111751269	111751375	0.0420833155833194	-	.	gene_id "ENSMUSG00000120285.2"; transcript_id "ENSMUSG00000120285.2_tx_131"; exon_id "chr14_111751269_111751375_-"; exonnum "6"; txlen "1649";
chr14	ENSEMBL_gcm37	exon	111751269	111751375	0.0420833155833194	-	.	gene_id "ENSMUSG00000120285.2"; transcript_id "ENSMUSG00000120285.2_tx_132"; exon_id "chr14_111751269_111751375_-"; exonnum "5"; txlen "1539";
chr14	ENSEMBL_gcm37	exon	111751269	111751375	0.0420833155833194	-	.	gene_id "ENSMUSG00000120285.2"; transcript_id "ENSMUSG00000120285.2_tx_133"; exon_id "chr14_111751269_111751375_-"; exonnum "6"; txlen "1498";
chr14	ENSEMBL_gcm37	exon	111751269	111751375	0.0419681338555562	-	.	gene_id "ENSMUSG00000120285.2"; transcript_id "ENSMUSG00000120285.2_tx_134"; exon_id "chr14_111751269_111751375_-"; exonnum "8"; txlen "2079";
chr14	ENSEMBL_gcm37	exon	111751269	111751375	0.0419681338555562	-	.	gene_id "ENSMUSG00000120285.2"; transcript_id "ENSMUSG00000120285.2_tx_135"; exon_id "chr14_111751269_111751375_-"; exonnum "8"; txlen "2093";
chr14	ENSEMBL_gcm37	exon	111751269	111751375	0.0370018660868866	-	.	gene_id "ENSMUSG00000120285.2"; transcript_id "ENSMUSG00000120285.2_tx_140"; exon_id "chr14_111751269_111751375_-"; exonnum "4"; txlen "1418";
chr14	ENSEMBL_gcm37	exon	111751269	111751375	0.0370018660868866	-	.	gene_id "ENSMUSG00000120285.2"; transcript_id "ENSMUSG00000120285.2_tx_141"; exon_id "chr14_111751269_111751375_-"; exonnum "4"; txlen "1349";
chr14	ENSEMBL_gcm37	exon	111751269	111751375	0.0370018660868866	-	.	gene_id "ENSMUSG00000120285.2"; transcript_id "ENSMUSG00000120285.2_tx_142"; exon_id "chr14_111751269_111751375_-"; exonnum "4"; txlen "1198";
chr14	ENSEMBL_gcm37	exon	111751269	111751375	0.0333272482941325	-	.	gene_id "ENSMUSG00000120285.2"; transcript_id "ENSMUSG00000120285.2_tx_147"; exon_id "chr14_111751269_111751375_-"; exonnum "5"; txlen "2132";
chr14	ENSEMBL_gcm37	exon	111751269	111751375	0.198119420921118	-	.	gene_id "ENSMUSG00000120285.2"; transcript_id "ENSMUSG00000120285.2_tx_53"; exon_id "chr14_111751269_111751375_-"; exonnum "6"; txlen "933";
chr14	ENSEMBL_gcm37	exon	111751269	111751375	0.198119420921118	-	.	gene_id "ENSMUSG00000120285.2"; transcript_id "ENSMUSG00000120285.2_tx_54"; exon_id "chr14_111751269_111751375_-"; exonnum "5"; txlen "823";
chr14	ENSEMBL_gcm37	exon	111751269	111751375	0.198119420921118	-	.	gene_id "ENSMUSG00000120285.2"; transcript_id "ENSMUSG00000120285.2_tx_55"; exon_id "chr14_111751269_111751375_-"; exonnum "5"; txlen "837";
chr14	ENSEMBL_gcm37	exon	111751269	111751375	0.181339257554739	-	.	gene_id "ENSMUSG00000120285.2"; transcript_id "ENSMUSG00000120285.2_tx_60"; exon_id "chr14_111751269_111751375_-"; exonnum "6"; txlen "947";
chr14	ENSEMBL_gcm37	exon	111751269	111751375	0.109558388161827	-	.	gene_id "ENSMUSG00000120285.2"; transcript_id "ENSMUSG00000120285.2_tx_81"; exon_id "chr14_111751269_111751375_-"; exonnum "6"; txlen "1869";
chr14	ENSEMBL_gcm37	exon	111751269	111751375	0.109558388161827	-	.	gene_id "ENSMUSG00000120285.2"; transcript_id "ENSMUSG00000120285.2_tx_82"; exon_id "chr14_111751269_111751375_-"; exonnum "6"; txlen "1883";
chr14	ENSEMBL_gcm37	exon	111751269	111751375	0.109558388161827	-	.	gene_id "ENSMUSG00000120285.2"; transcript_id "ENSMUSG00000120285.2_tx_83"; exon_id "chr14_111751269_111751375_-"; exonnum "5"; txlen "1759";
chr14	ENSEMBL_gcm37	exon	111751269	111751375	0.0927782247954478	-	.	gene_id "ENSMUSG00000120285.2"; transcript_id "ENSMUSG00000120285.2_tx_93"; exon_id "chr14_111751269_111751375_-"; exonnum "5"; txlen "1773";
chr14	HAVANA	exon	111775638	111777250	0	-	.	gene_id "ENSMUSG00000120285.2"; transcript_id "ENSMUST00000280911.1"; gene_type "lncRNA"; gene_name "Gm30439"; transcript_type "lncRNA"; transcript_name "Gm30439-228"; exon_number 3; exon_id "ENSMUSE00001556800.1"; level 2; mgi_id "MGI:5589598"; tag "TAGENE";
chr14	HAVANA	transcript	111775638	111912231	0	-	.	gene_id "ENSMUSG00000120285.2"; transcript_id "ENSMUST00000280911.1"; gene_type "lncRNA"; gene_name "Gm30439"; transcript_type "lncRNA"; transcript_name "Gm30439-228"; level 2; mgi_id "MGI:5589598"; tag "TAGENE";
chr14	HAVANA	exon	111781569	111781813	0	-	.	gene_id "ENSMUSG00000120285.2"; transcript_id "ENSMUST00000280912.1"; gene_type "lncRNA"; gene_name "Gm30439"; transcript_type "lncRNA"; transcript_name "Gm30439-229"; exon_number 4; exon_id "ENSMUSE00001556799.1"; level 2; mgi_id "MGI:5589598"; tag "TAGENE";
chr14	HAVANA	transcript	111781569	111912206	0	-	.	gene_id "ENSMUSG00000120285.2"; transcript_id "ENSMUST00000280912.1"; gene_type "lncRNA"; gene_name "Gm30439"; transcript_type "lncRNA"; transcript_name "Gm30439-229"; level 2; mgi_id "MGI:5589598"; tag "TAGENE";
chr14	HAVANA	exon	111821196	111821901	0	-	.	gene_id "ENSMUSG00000120285.2"; transcript_id "ENSMUST00000242443.1"; gene_type "lncRNA"; gene_name "Gm30439"; transcript_type "lncRNA"; transcript_name "Gm30439-202"; exon_number 5; exon_id "ENSMUSE00001478812.1"; level 2; mgi_id "MGI:5589598"; tag "TAGENE";
chr14	HAVANA	transcript	111821196	111912231	0	-	.	gene_id "ENSMUSG00000120285.2"; transcript_id "ENSMUST00000242443.1"; gene_type "lncRNA"; gene_name "Gm30439"; transcript_type "lncRNA"; transcript_name "Gm30439-202"; level 2; mgi_id "MGI:5589598"; tag "TAGENE";
chr14	HAVANA	exon	111821201	111821901	0	-	.	gene_id "ENSMUSG00000120285.2"; transcript_id "ENSMUST00000244214.1"; gene_type "lncRNA"; gene_name "Gm30439"; transcript_type "lncRNA"; transcript_name "Gm30439-207"; exon_number 3; exon_id "ENSMUSE00001556757.1"; level 2; mgi_id "MGI:5589598"; tag "TAGENE";
chr14	HAVANA	exon	111821201	111821901	0	-	.	gene_id "ENSMUSG00000120285.2"; transcript_id "ENSMUST00000280921.1"; gene_type "lncRNA"; gene_name "Gm30439"; transcript_type "lncRNA"; transcript_name "Gm30439-238"; exon_number 5; exon_id "ENSMUSE00001556757.1"; level 2; mgi_id "MGI:5589598"; tag "TAGENE";
chr14	HAVANA	exon	111821201	111821901	0	-	.	gene_id "ENSMUSG00000120285.2"; transcript_id "ENSMUST00000280919.1"; gene_type "lncRNA"; gene_name "Gm30439"; transcript_type "lncRNA"; transcript_name "Gm30439-236"; exon_number 3; exon_id "ENSMUSE00001556757.1"; level 2; mgi_id "MGI:5589598"; tag "TAGENE";
chr14	HAVANA	exon	111821201	111821901	0	-	.	gene_id "ENSMUSG00000120285.2"; transcript_id "ENSMUST00000243366.2"; gene_type "lncRNA"; gene_name "Gm30439"; transcript_type "lncRNA"; transcript_name "Gm30439-204"; exon_number 5; exon_id "ENSMUSE00001556757.1"; level 2; mgi_id "MGI:5589598"; tag "TAGENE";
chr14	HAVANA	exon	111821201	111821901	0	-	.	gene_id "ENSMUSG00000120285.2"; transcript_id "ENSMUST00000280916.1"; gene_type "lncRNA"; gene_name "Gm30439"; transcript_type "lncRNA"; transcript_name "Gm30439-233"; exon_number 2; exon_id "ENSMUSE00001556757.1"; level 2; mgi_id "MGI:5589598"; tag "TAGENE";
chr14	HAVANA	exon	111821201	111821901	0	-	.	gene_id "ENSMUSG00000120285.2"; transcript_id "ENSMUST00000280917.1"; gene_type "lncRNA"; gene_name "Gm30439"; transcript_type "lncRNA"; transcript_name "Gm30439-234"; exon_number 4; exon_id "ENSMUSE00001556757.1"; level 2; mgi_id "MGI:5589598"; tag "TAGENE";
chr14	HAVANA	exon	111821201	111821901	0	-	.	gene_id "ENSMUSG00000120285.2"; transcript_id "ENSMUST00000245241.2"; gene_type "lncRNA"; gene_name "Gm30439"; transcript_type "lncRNA"; transcript_name "Gm30439-208"; exon_number 4; exon_id "ENSMUSE00001556757.1"; level 2; mgi_id "MGI:5589598"; tag "TAGENE";
chr14	HAVANA	exon	111821201	111821901	0	-	.	gene_id "ENSMUSG00000120285.2"; transcript_id "ENSMUST00000280915.1"; gene_type "lncRNA"; gene_name "Gm30439"; transcript_type "lncRNA"; transcript_name "Gm30439-232"; exon_number 5; exon_id "ENSMUSE00001556757.1"; level 2; mgi_id "MGI:5589598"; tag "TAGENE";
chr14	HAVANA	transcript	111821201	111912222	0	-	.	gene_id "ENSMUSG00000120285.2"; transcript_id "ENSMUST00000244214.1"; gene_type "lncRNA"; gene_name "Gm30439"; transcript_type "lncRNA"; transcript_name "Gm30439-207"; level 2; mgi_id "MGI:5589598"; tag "TAGENE";
chr14	HAVANA	transcript	111821201	111912223	0	-	.	gene_id "ENSMUSG00000120285.2"; transcript_id "ENSMUST00000280921.1"; gene_type "lncRNA"; gene_name "Gm30439"; transcript_type "lncRNA"; transcript_name "Gm30439-238"; level 2; mgi_id "MGI:5589598"; tag "TAGENE";
chr14	HAVANA	transcript	111821201	111912229	0	-	.	gene_id "ENSMUSG00000120285.2"; transcript_id "ENSMUST00000280919.1"; gene_type "lncRNA"; gene_name "Gm30439"; transcript_type "lncRNA"; transcript_name "Gm30439-236"; level 2; mgi_id "MGI:5589598"; tag "TAGENE";
chr14	HAVANA	transcript	111821201	111912231	0	-	.	gene_id "ENSMUSG00000120285.2"; transcript_id "ENSMUST00000243366.2"; gene_type "lncRNA"; gene_name "Gm30439"; transcript_type "lncRNA"; transcript_name "Gm30439-204"; level 2; mgi_id "MGI:5589598"; tag "TAGENE";
chr14	HAVANA	transcript	111821201	111912242	0	-	.	gene_id "ENSMUSG00000120285.2"; transcript_id "ENSMUST00000280916.1"; gene_type "lncRNA"; gene_name "Gm30439"; transcript_type "lncRNA"; transcript_name "Gm30439-233"; level 2; mgi_id "MGI:5589598"; tag "TAGENE";
chr14	HAVANA	transcript	111821201	111912242	0	-	.	gene_id "ENSMUSG00000120285.2"; transcript_id "ENSMUST00000280917.1"; gene_type "lncRNA"; gene_name "Gm30439"; transcript_type "lncRNA"; transcript_name "Gm30439-234"; level 2; mgi_id "MGI:5589598"; tag "TAGENE";
chr14	HAVANA	transcript	111821201	111912265	0	-	.	gene_id "ENSMUSG00000120285.2"; transcript_id "ENSMUST00000245241.2"; gene_type "lncRNA"; gene_name "Gm30439"; transcript_type "lncRNA"; transcript_name "Gm30439-208"; level 2; mgi_id "MGI:5589598"; tag "TAGENE";
chr14	HAVANA	transcript	111821201	111912300	0	-	.	gene_id "ENSMUSG00000120285.2"; transcript_id "ENSMUST00000280915.1"; gene_type "lncRNA"; gene_name "Gm30439"; transcript_type "lncRNA"; transcript_name "Gm30439-232"; level 2; mgi_id "MGI:5589598"; tag "TAGENE";
chr14	HAVANA	exon	111821203	111821901	0	-	.	gene_id "ENSMUSG00000120285.2"; transcript_id "ENSMUST00000242291.1"; gene_type "lncRNA"; gene_name "Gm30439"; transcript_type "lncRNA"; transcript_name "Gm30439-201"; exon_number 6; exon_id "ENSMUSE00001478496.1"; level 2; mgi_id "MGI:5589598"; tag "TAGENE";
chr14	HAVANA	exon	111821203	111821901	0	-	.	gene_id "ENSMUSG00000120285.2"; transcript_id "ENSMUST00000280920.1"; gene_type "lncRNA"; gene_name "Gm30439"; transcript_type "lncRNA"; transcript_name "Gm30439-237"; exon_number 5; exon_id "ENSMUSE00001478496.1"; level 2; mgi_id "MGI:5589598"; tag "TAGENE";
chr14	HAVANA	exon	111821203	111821901	0	-	.	gene_id "ENSMUSG00000120285.2"; transcript_id "ENSMUST00000244200.2"; gene_type "lncRNA"; gene_name "Gm30439"; transcript_type "lncRNA"; transcript_name "Gm30439-206"; exon_number 6; exon_id "ENSMUSE00001478496.1"; level 2; mgi_id "MGI:5589598"; tag "basic"; tag "TAGENE";
chr14	HAVANA	exon	111821203	111821901	0	-	.	gene_id "ENSMUSG00000120285.2"; transcript_id "ENSMUST00000280918.1"; gene_type "lncRNA"; gene_name "Gm30439"; transcript_type "lncRNA"; transcript_name "Gm30439-235"; exon_number 4; exon_id "ENSMUSE00001478496.1"; level 2; mgi_id "MGI:5589598"; tag "TAGENE";
chr14	ENSEMBL_gcm37	exon	111821203	111821901	0.0419681338555562	-	.	gene_id "ENSMUSG00000120285.2"; transcript_id "ENSMUSG00000120285.2_tx_136"; exon_id "chr14_111821203_111821901_-"; exonnum "8"; txlen "1650";
chr14	ENSEMBL_gcm37	exon	111821203	111821901	0.0402069921804645	-	.	gene_id "ENSMUSG00000120285.2"; transcript_id "ENSMUSG00000120285.2_tx_137"; exon_id "chr14_111821203_111821901_-"; exonnum "7"; txlen "1522";
chr14	ENSEMBL_gcm37	exon	111821203	111821901	0.23194556198862	-	.	gene_id "ENSMUSG00000120285.2"; transcript_id "ENSMUSG00000120285.2_tx_42"; exon_id "chr14_111821203_111821901_-"; exonnum "5"; txlen "1330";
chr14	ENSEMBL_gcm37	exon	111821203	111821901	0.23194556198862	-	.	gene_id "ENSMUSG00000120285.2"; transcript_id "ENSMUSG00000120285.2_tx_43"; exon_id "chr14_111821203_111821901_-"; exonnum "5"; txlen "1344";
chr14	ENSEMBL_gcm37	exon	111821203	111821901	0.23194556198862	-	.	gene_id "ENSMUSG00000120285.2"; transcript_id "ENSMUSG00000120285.2_tx_44"; exon_id "chr14_111821203_111821901_-"; exonnum "6"; txlen "1454";
chr14	ENSEMBL_gcm37	exon	111821203	111821901	0.0873739950982866	-	.	gene_id "ENSMUSG00000120285.2"; transcript_id "ENSMUSG00000120285.2_tx_94"; exon_id "chr14_111821203_111821901_-"; exonnum "6"; txlen "1458";
chr14	ENSEMBL_gcm37	exon	111821203	111821901	0.0873739950982866	-	.	gene_id "ENSMUSG00000120285.2"; transcript_id "ENSMUSG00000120285.2_tx_95"; exon_id "chr14_111821203_111821901_-"; exonnum "6"; txlen "1472";
chr14	HAVANA	transcript	111821203	111912175	0	-	.	gene_id "ENSMUSG00000120285.2"; transcript_id "ENSMUST00000242291.1"; gene_type "lncRNA"; gene_name "Gm30439"; transcript_type "lncRNA"; transcript_name "Gm30439-201"; level 2; mgi_id "MGI:5589598"; tag "TAGENE";
chr14	HAVANA	transcript	111821203	111912227	0	-	.	gene_id "ENSMUSG00000120285.2"; transcript_id "ENSMUST00000280920.1"; gene_type "lncRNA"; gene_name "Gm30439"; transcript_type "lncRNA"; transcript_name "Gm30439-237"; level 2; mgi_id "MGI:5589598"; tag "TAGENE";
chr14	HAVANA	transcript	111821203	111912231	0	-	.	gene_id "ENSMUSG00000120285.2"; transcript_id "ENSMUST00000244200.2"; gene_type "lncRNA"; gene_name "Gm30439"; transcript_type "lncRNA"; transcript_name "Gm30439-206"; level 2; mgi_id "MGI:5589598"; tag "basic"; tag "TAGENE";
chr14	HAVANA	transcript	111821203	111912236	0	-	.	gene_id "ENSMUSG00000120285.2"; transcript_id "ENSMUST00000280918.1"; gene_type "lncRNA"; gene_name "Gm30439"; transcript_type "lncRNA"; transcript_name "Gm30439-235"; level 2; mgi_id "MGI:5589598"; tag "TAGENE";
chr14	HAVANA	exon	111821204	111821901	0	-	.	gene_id "ENSMUSG00000120285.2"; transcript_id "ENSMUST00000280922.1"; gene_type "lncRNA"; gene_name "Gm30439"; transcript_type "lncRNA"; transcript_name "Gm30439-239"; exon_number 4; exon_id "ENSMUSE00001556807.1"; level 2; mgi_id "MGI:5589598"; tag "TAGENE";
chr14	HAVANA	exon	111821204	111821901	0	-	.	gene_id "ENSMUSG00000120285.2"; transcript_id "ENSMUST00000280914.1"; gene_type "lncRNA"; gene_name "Gm30439"; transcript_type "lncRNA"; transcript_name "Gm30439-231"; exon_number 4; exon_id "ENSMUSE00001556807.1"; level 2; mgi_id "MGI:5589598"; tag "TAGENE";
chr14	HAVANA	transcript	111821204	111912224	0	-	.	gene_id "ENSMUSG00000120285.2"; transcript_id "ENSMUST00000280922.1"; gene_type "lncRNA"; gene_name "Gm30439"; transcript_type "lncRNA"; transcript_name "Gm30439-239"; level 2; mgi_id "MGI:5589598"; tag "TAGENE";
chr14	HAVANA	transcript	111821204	111912404	0	-	.	gene_id "ENSMUSG00000120285.2"; transcript_id "ENSMUST00000280914.1"; gene_type "lncRNA"; gene_name "Gm30439"; transcript_type "lncRNA"; transcript_name "Gm30439-231"; level 2; mgi_id "MGI:5589598"; tag "TAGENE";
chr14	HAVANA	exon	111821205	111821901	0	-	.	gene_id "ENSMUSG00000120285.2"; transcript_id "ENSMUST00000280923.1"; gene_type "lncRNA"; gene_name "Gm30439"; transcript_type "lncRNA"; transcript_name "Gm30439-240"; exon_number 4; exon_id "ENSMUSE00001556793.1"; level 2; mgi_id "MGI:5589598"; tag "TAGENE";
chr14	HAVANA	exon	111821205	111821901	0	-	.	gene_id "ENSMUSG00000120285.2"; transcript_id "ENSMUST00000280913.1"; gene_type "lncRNA"; gene_name "Gm30439"; transcript_type "lncRNA"; transcript_name "Gm30439-230"; exon_number 6; exon_id "ENSMUSE00001556793.1"; level 2; mgi_id "MGI:5589598"; tag "TAGENE";
chr14	HAVANA	transcript	111821205	111912206	0	-	.	gene_id "ENSMUSG00000120285.2"; transcript_id "ENSMUST00000280923.1"; gene_type "lncRNA"; gene_name "Gm30439"; transcript_type "lncRNA"; transcript_name "Gm30439-240"; level 2; mgi_id "MGI:5589598"; tag "TAGENE";
chr14	HAVANA	transcript	111821205	111912618	0	-	.	gene_id "ENSMUSG00000120285.2"; transcript_id "ENSMUST00000280913.1"; gene_type "lncRNA"; gene_name "Gm30439"; transcript_type "lncRNA"; transcript_name "Gm30439-230"; level 2; mgi_id "MGI:5589598"; tag "TAGENE";
chr14	HAVANA	exon	111824649	111824662	0	-	.	gene_id "ENSMUSG00000120285.2"; transcript_id "ENSMUST00000242291.1"; gene_type "lncRNA"; gene_name "Gm30439"; transcript_type "lncRNA"; transcript_name "Gm30439-201"; exon_number 5; exon_id "ENSMUSE00001478493.1"; level 2; mgi_id "MGI:5589598"; tag "TAGENE";
chr14	HAVANA	exon	111825622	111825724	0	-	.	gene_id "ENSMUSG00000120285.2"; transcript_id "ENSMUST00000280898.1"; gene_type "lncRNA"; gene_name "Gm30439"; transcript_type "lncRNA"; transcript_name "Gm30439-215"; exon_number 4; exon_id "ENSMUSE00001478811.1"; level 2; mgi_id "MGI:5589598"; tag "basic"; tag "TAGENE";
chr14	HAVANA	exon	111825622	111825724	0	-	.	gene_id "ENSMUSG00000120285.2"; transcript_id "ENSMUST00000242443.1"; gene_type "lncRNA"; gene_name "Gm30439"; transcript_type "lncRNA"; transcript_name "Gm30439-202"; exon_number 4; exon_id "ENSMUSE00001478811.1"; level 2; mgi_id "MGI:5589598"; tag "TAGENE";
chr14	HAVANA	exon	111825622	111825724	0	-	.	gene_id "ENSMUSG00000120285.2"; transcript_id "ENSMUST00000280921.1"; gene_type "lncRNA"; gene_name "Gm30439"; transcript_type "lncRNA"; transcript_name "Gm30439-238"; exon_number 4; exon_id "ENSMUSE00001478811.1"; level 2; mgi_id "MGI:5589598"; tag "TAGENE";
chr14	HAVANA	exon	111825622	111825724	0	-	.	gene_id "ENSMUSG00000120285.2"; transcript_id "ENSMUST00000280918.1"; gene_type "lncRNA"; gene_name "Gm30439"; transcript_type "lncRNA"; transcript_name "Gm30439-235"; exon_number 3; exon_id "ENSMUSE00001478811.1"; level 2; mgi_id "MGI:5589598"; tag "TAGENE";
chr14	HAVANA	exon	111825622	111825724	0	-	.	gene_id "ENSMUSG00000120285.2"; transcript_id "ENSMUST00000280923.1"; gene_type "lncRNA"; gene_name "Gm30439"; transcript_type "lncRNA"; transcript_name "Gm30439-240"; exon_number 3; exon_id "ENSMUSE00001478811.1"; level 2; mgi_id "MGI:5589598"; tag "TAGENE";
chr14	HAVANA	exon	111825622	111825749	0	-	.	gene_id "ENSMUSG00000120285.2"; transcript_id "ENSMUST00000280903.1"; gene_type "lncRNA"; gene_name "Gm30439"; transcript_type "lncRNA"; transcript_name "Gm30439-220"; exon_number 3; exon_id "ENSMUSE00001478498.1"; level 2; mgi_id "MGI:5589598"; tag "TAGENE";
chr14	HAVANA	exon	111825622	111825749	0	-	.	gene_id "ENSMUSG00000120285.2"; transcript_id "ENSMUST00000280926.1"; gene_type "lncRNA"; gene_name "Gm30439"; transcript_type "lncRNA"; transcript_name "Gm30439-243"; exon_number 2; exon_id "ENSMUSE00001478498.1"; level 2; mgi_id "MGI:5589598"; tag "TAGENE";
chr14	HAVANA	exon	111825622	111825749	0	-	.	gene_id "ENSMUSG00000120285.2"; transcript_id "ENSMUST00000280909.1"; gene_type "lncRNA"; gene_name "Gm30439"; transcript_type "lncRNA"; transcript_name "Gm30439-226"; exon_number 5; exon_id "ENSMUSE00001478498.1"; level 2; mgi_id "MGI:5589598"; tag "TAGENE";
chr14	HAVANA	exon	111825622	111825749	0	-	.	gene_id "ENSMUSG00000120285.2"; transcript_id "ENSMUST00000280906.1"; gene_type "lncRNA"; gene_name "Gm30439"; transcript_type "lncRNA"; transcript_name "Gm30439-223"; exon_number 4; exon_id "ENSMUSE00001478498.1"; level 2; mgi_id "MGI:5589598"; tag "TAGENE";
chr14	HAVANA	exon	111825622	111825749	0	-	.	gene_id "ENSMUSG00000120285.2"; transcript_id "ENSMUST00000243366.2"; gene_type "lncRNA"; gene_name "Gm30439"; transcript_type "lncRNA"; transcript_name "Gm30439-204"; exon_number 4; exon_id "ENSMUSE00001478498.1"; level 2; mgi_id "MGI:5589598"; tag "TAGENE";
chr14	HAVANA	exon	111825622	111825749	0	-	.	gene_id "ENSMUSG00000120285.2"; transcript_id "ENSMUST00000280915.1"; gene_type "lncRNA"; gene_name "Gm30439"; transcript_type "lncRNA"; transcript_name "Gm30439-232"; exon_number 4; exon_id "ENSMUSE00001478498.1"; level 2; mgi_id "MGI:5589598"; tag "TAGENE";
chr14	HAVANA	exon	111825622	111825749	0	-	.	gene_id "ENSMUSG00000120285.2"; transcript_id "ENSMUST00000242291.1"; gene_type "lncRNA"; gene_name "Gm30439"; transcript_type "lncRNA"; transcript_name "Gm30439-201"; exon_number 4; exon_id "ENSMUSE00001478498.1"; level 2; mgi_id "MGI:5589598"; tag "TAGENE";
chr14	HAVANA	exon	111825622	111825749	0	-	.	gene_id "ENSMUSG00000120285.2"; transcript_id "ENSMUST00000244200.2"; gene_type "lncRNA"; gene_name "Gm30439"; transcript_type "lncRNA"; transcript_name "Gm30439-206"; exon_number 5; exon_id "ENSMUSE00001478498.1"; level 2; mgi_id "MGI:5589598"; tag "basic"; tag "TAGENE";
chr14	HAVANA	exon	111825622	111825749	0	-	.	gene_id "ENSMUSG00000120285.2"; transcript_id "ENSMUST00000280914.1"; gene_type "lncRNA"; gene_name "Gm30439"; transcript_type "lncRNA"; transcript_name "Gm30439-231"; exon_number 3; exon_id "ENSMUSE00001478498.1"; level 2; mgi_id "MGI:5589598"; tag "TAGENE";
chr14	HAVANA	exon	111825622	111825749	0	-	.	gene_id "ENSMUSG00000120285.2"; transcript_id "ENSMUST00000280913.1"; gene_type "lncRNA"; gene_name "Gm30439"; transcript_type "lncRNA"; transcript_name "Gm30439-230"; exon_number 5; exon_id "ENSMUSE00001478498.1"; level 2; mgi_id "MGI:5589598"; tag "TAGENE";
chr14	ENSEMBL_gcm37	exon	111825622	111825749	0.0582826575471005	-	.	gene_id "ENSMUSG00000120285.2"; transcript_id "ENSMUSG00000120285.2_tx_120"; exon_id "chr14_111825622_111825749_-"; exonnum "5"; txlen "951";
chr14	ENSEMBL_gcm37	exon	111825622	111825749	0.0582826575471005	-	.	gene_id "ENSMUSG00000120285.2"; transcript_id "ENSMUSG00000120285.2_tx_121"; exon_id "chr14_111825622_111825749_-"; exonnum "5"; txlen "965";
chr14	ENSEMBL_gcm37	exon	111825622	111825749	0.0419681338555562	-	.	gene_id "ENSMUSG00000120285.2"; transcript_id "ENSMUSG00000120285.2_tx_134"; exon_id "chr14_111825622_111825749_-"; exonnum "7"; txlen "2079";
chr14	ENSEMBL_gcm37	exon	111825622	111825749	0.0419681338555562	-	.	gene_id "ENSMUSG00000120285.2"; transcript_id "ENSMUSG00000120285.2_tx_135"; exon_id "chr14_111825622_111825749_-"; exonnum "7"; txlen "2093";
chr14	ENSEMBL_gcm37	exon	111825622	111825749	0.0419681338555562	-	.	gene_id "ENSMUSG00000120285.2"; transcript_id "ENSMUSG00000120285.2_tx_136"; exon_id "chr14_111825622_111825749_-"; exonnum "7"; txlen "1650";
chr14	ENSEMBL_gcm37	exon	111825622	111825749	0.0370018660868866	-	.	gene_id "ENSMUSG00000120285.2"; transcript_id "ENSMUSG00000120285.2_tx_140"; exon_id "chr14_111825622_111825749_-"; exonnum "3"; txlen "1418";
chr14	ENSEMBL_gcm37	exon	111825622	111825749	0.0370018660868866	-	.	gene_id "ENSMUSG00000120285.2"; transcript_id "ENSMUSG00000120285.2_tx_141"; exon_id "chr14_111825622_111825749_-"; exonnum "3"; txlen "1349";
chr14	ENSEMBL_gcm37	exon	111825622	111825749	0.0370018660868866	-	.	gene_id "ENSMUSG00000120285.2"; transcript_id "ENSMUSG00000120285.2_tx_142"; exon_id "chr14_111825622_111825749_-"; exonnum "3"; txlen "1198";
chr14	ENSEMBL_gcm37	exon	111825622	111825749	0.0873739950982866	-	.	gene_id "ENSMUSG00000120285.2"; transcript_id "ENSMUSG00000120285.2_tx_94"; exon_id "chr14_111825622_111825749_-"; exonnum "5"; txlen "1458";
chr14	ENSEMBL_gcm37	exon	111825622	111825749	0.0873739950982866	-	.	gene_id "ENSMUSG00000120285.2"; transcript_id "ENSMUSG00000120285.2_tx_95"; exon_id "chr14_111825622_111825749_-"; exonnum "5"; txlen "1472";
chr14	HAVANA	exon	111827185	111827229	0	-	.	gene_id "ENSMUSG00000120285.2"; transcript_id "ENSMUST00000280926.1"; gene_type "lncRNA"; gene_name "Gm30439"; transcript_type "lncRNA"; transcript_name "Gm30439-243"; exon_number 1; exon_id "ENSMUSE00001556792.1"; level 2; mgi_id "MGI:5589598"; tag "TAGENE";
chr14	HAVANA	exon	111828749	111828826	0	-	.	gene_id "ENSMUSG00000120285.2"; transcript_id "ENSMUST00000280909.1"; gene_type "lncRNA"; gene_name "Gm30439"; transcript_type "lncRNA"; transcript_name "Gm30439-226"; exon_number 4; exon_id "ENSMUSE00001556796.1"; level 2; mgi_id "MGI:5589598"; tag "TAGENE";
chr14	sragcm37_mid	exon	111828749	111828922	0.0758208518725731	-	.	gene_id "ENSMUSG00000120285.2"; transcript_id "ENSMUSG00000120285.2_tx_103"; exon_id "chr14_111828749_111828922_-"; exonnum "5"; txlen "1718";
chr14	sragcm37_mid	exon	111828749	111828922	0.0590406885061941	-	.	gene_id "ENSMUSG00000120285.2"; transcript_id "ENSMUSG00000120285.2_tx_117"; exon_id "chr14_111828749_111828922_-"; exonnum "5"; txlen "1732";
chr14	sragcm37_mid	exon	111828749	111828922	0.0590406885061941	-	.	gene_id "ENSMUSG00000120285.2"; transcript_id "ENSMUSG00000120285.2_tx_118"; exon_id "chr14_111828749_111828922_-"; exonnum "4"; txlen "1608";
chr14	sragcm37_mid	exon	111828749	111828922	0.0590406885061941	-	.	gene_id "ENSMUSG00000120285.2"; transcript_id "ENSMUSG00000120285.2_tx_119"; exon_id "chr14_111828749_111828922_-"; exonnum "4"; txlen "1622";
chr14	sragcm37_mid	exon	111828749	111828922	0.0582826575471005	-	.	gene_id "ENSMUSG00000120285.2"; transcript_id "ENSMUSG00000120285.2_tx_120"; exon_id "chr14_111828749_111828922_-"; exonnum "4"; txlen "951";
chr14	sragcm37_mid	exon	111828749	111828922	0.0582826575471005	-	.	gene_id "ENSMUSG00000120285.2"; transcript_id "ENSMUSG00000120285.2_tx_121"; exon_id "chr14_111828749_111828922_-"; exonnum "4"; txlen "965";
chr14	sragcm37_mid	exon	111828749	111828922	0.0420833155833194	-	.	gene_id "ENSMUSG00000120285.2"; transcript_id "ENSMUSG00000120285.2_tx_131"; exon_id "chr14_111828749_111828922_-"; exonnum "5"; txlen "1649";
chr14	sragcm37_mid	exon	111828749	111828922	0.0420833155833194	-	.	gene_id "ENSMUSG00000120285.2"; transcript_id "ENSMUSG00000120285.2_tx_132"; exon_id "chr14_111828749_111828922_-"; exonnum "4"; txlen "1539";
chr14	sragcm37_mid	exon	111828749	111828922	0.0420833155833194	-	.	gene_id "ENSMUSG00000120285.2"; transcript_id "ENSMUSG00000120285.2_tx_133"; exon_id "chr14_111828749_111828922_-"; exonnum "5"; txlen "1498";
chr14	sragcm37_mid	exon	111828749	111828922	0.0419681338555562	-	.	gene_id "ENSMUSG00000120285.2"; transcript_id "ENSMUSG00000120285.2_tx_134"; exon_id "chr14_111828749_111828922_-"; exonnum "6"; txlen "2079";
chr14	sragcm37_mid	exon	111828749	111828922	0.0419681338555562	-	.	gene_id "ENSMUSG00000120285.2"; transcript_id "ENSMUSG00000120285.2_tx_135"; exon_id "chr14_111828749_111828922_-"; exonnum "6"; txlen "2093";
chr14	sragcm37_mid	exon	111828749	111828922	0.0419681338555562	-	.	gene_id "ENSMUSG00000120285.2"; transcript_id "ENSMUSG00000120285.2_tx_136"; exon_id "chr14_111828749_111828922_-"; exonnum "6"; txlen "1650";
chr14	sragcm37_mid	exon	111828749	111828922	0.0402069921804645	-	.	gene_id "ENSMUSG00000120285.2"; transcript_id "ENSMUSG00000120285.2_tx_137"; exon_id "chr14_111828749_111828922_-"; exonnum "6"; txlen "1522";
chr14	sragcm37_mid	exon	111828749	111828922	0.0370018660868866	-	.	gene_id "ENSMUSG00000120285.2"; transcript_id "ENSMUSG00000120285.2_tx_140"; exon_id "chr14_111828749_111828922_-"; exonnum "2"; txlen "1418";
chr14	sragcm37_mid	exon	111828749	111828922	0.0370018660868866	-	.	gene_id "ENSMUSG00000120285.2"; transcript_id "ENSMUSG00000120285.2_tx_141"; exon_id "chr14_111828749_111828922_-"; exonnum "2"; txlen "1349";
chr14	sragcm37_mid	exon	111828749	111828922	0.0370018660868866	-	.	gene_id "ENSMUSG00000120285.2"; transcript_id "ENSMUSG00000120285.2_tx_142"; exon_id "chr14_111828749_111828922_-"; exonnum "2"; txlen "1198";
chr14	sragcm37_mid	exon	111828749	111828922	0.23194556198862	-	.	gene_id "ENSMUSG00000120285.2"; transcript_id "ENSMUSG00000120285.2_tx_42"; exon_id "chr14_111828749_111828922_-"; exonnum "4"; txlen "1330";
chr14	sragcm37_mid	exon	111828749	111828922	0.23194556198862	-	.	gene_id "ENSMUSG00000120285.2"; transcript_id "ENSMUSG00000120285.2_tx_43"; exon_id "chr14_111828749_111828922_-"; exonnum "4"; txlen "1344";
chr14	sragcm37_mid	exon	111828749	111828922	0.23194556198862	-	.	gene_id "ENSMUSG00000120285.2"; transcript_id "ENSMUSG00000120285.2_tx_44"; exon_id "chr14_111828749_111828922_-"; exonnum "5"; txlen "1454";
chr14	sragcm37_mid	exon	111828749	111828922	0.198119420921118	-	.	gene_id "ENSMUSG00000120285.2"; transcript_id "ENSMUSG00000120285.2_tx_53"; exon_id "chr14_111828749_111828922_-"; exonnum "5"; txlen "933";
chr14	sragcm37_mid	exon	111828749	111828922	0.198119420921118	-	.	gene_id "ENSMUSG00000120285.2"; transcript_id "ENSMUSG00000120285.2_tx_54"; exon_id "chr14_111828749_111828922_-"; exonnum "4"; txlen "823";
chr14	sragcm37_mid	exon	111828749	111828922	0.198119420921118	-	.	gene_id "ENSMUSG00000120285.2"; transcript_id "ENSMUSG00000120285.2_tx_55"; exon_id "chr14_111828749_111828922_-"; exonnum "4"; txlen "837";
chr14	sragcm37_mid	exon	111828749	111828922	0.181339257554739	-	.	gene_id "ENSMUSG00000120285.2"; transcript_id "ENSMUSG00000120285.2_tx_60"; exon_id "chr14_111828749_111828922_-"; exonnum "5"; txlen "947";
chr14	sragcm37_mid	exon	111828749	111828922	0.109558388161827	-	.	gene_id "ENSMUSG00000120285.2"; transcript_id "ENSMUSG00000120285.2_tx_81"; exon_id "chr14_111828749_111828922_-"; exonnum "5"; txlen "1869";
chr14	sragcm37_mid	exon	111828749	111828922	0.109558388161827	-	.	gene_id "ENSMUSG00000120285.2"; transcript_id "ENSMUSG00000120285.2_tx_82"; exon_id "chr14_111828749_111828922_-"; exonnum "5"; txlen "1883";
chr14	sragcm37_mid	exon	111828749	111828922	0.109558388161827	-	.	gene_id "ENSMUSG00000120285.2"; transcript_id "ENSMUSG00000120285.2_tx_83"; exon_id "chr14_111828749_111828922_-"; exonnum "4"; txlen "1759";
chr14	sragcm37_mid	exon	111828749	111828922	0.0927782247954478	-	.	gene_id "ENSMUSG00000120285.2"; transcript_id "ENSMUSG00000120285.2_tx_93"; exon_id "chr14_111828749_111828922_-"; exonnum "4"; txlen "1773";
chr14	sragcm37_mid	exon	111828749	111828922	0.0873739950982866	-	.	gene_id "ENSMUSG00000120285.2"; transcript_id "ENSMUSG00000120285.2_tx_94"; exon_id "chr14_111828749_111828922_-"; exonnum "4"; txlen "1458";
chr14	sragcm37_mid	exon	111828749	111828922	0.0873739950982866	-	.	gene_id "ENSMUSG00000120285.2"; transcript_id "ENSMUSG00000120285.2_tx_95"; exon_id "chr14_111828749_111828922_-"; exonnum "4"; txlen "1472";
chr14	HAVANA	exon	111831747	111831856	0	-	.	gene_id "ENSMUSG00000120285.2"; transcript_id "ENSMUST00000244200.2"; gene_type "lncRNA"; gene_name "Gm30439"; transcript_type "lncRNA"; transcript_name "Gm30439-206"; exon_number 4; exon_id "ENSMUSE00001483069.1"; level 2; mgi_id "MGI:5589598"; tag "basic"; tag "TAGENE";
chr14	HAVANA	exon	111831747	111831856	0	-	.	gene_id "ENSMUSG00000120285.2"; transcript_id "ENSMUST00000280922.1"; gene_type "lncRNA"; gene_name "Gm30439"; transcript_type "lncRNA"; transcript_name "Gm30439-239"; exon_number 3; exon_id "ENSMUSE00001483069.1"; level 2; mgi_id "MGI:5589598"; tag "TAGENE";
chr14	ENSEMBL_gcm37	exon	111831747	111831856	0.0758208518725731	-	.	gene_id "ENSMUSG00000120285.2"; transcript_id "ENSMUSG00000120285.2_tx_103"; exon_id "chr14_111831747_111831856_-"; exonnum "4"; txlen "1718";
chr14	ENSEMBL_gcm37	exon	111831747	111831856	0.0590406885061941	-	.	gene_id "ENSMUSG00000120285.2"; transcript_id "ENSMUSG00000120285.2_tx_117"; exon_id "chr14_111831747_111831856_-"; exonnum "4"; txlen "1732";
chr14	ENSEMBL_gcm37	exon	111831747	111831856	0.0420833155833194	-	.	gene_id "ENSMUSG00000120285.2"; transcript_id "ENSMUSG00000120285.2_tx_131"; exon_id "chr14_111831747_111831856_-"; exonnum "4"; txlen "1649";
chr14	ENSEMBL_gcm37	exon	111831747	111831856	0.0420833155833194	-	.	gene_id "ENSMUSG00000120285.2"; transcript_id "ENSMUSG00000120285.2_tx_133"; exon_id "chr14_111831747_111831856_-"; exonnum "4"; txlen "1498";
chr14	ENSEMBL_gcm37	exon	111831747	111831856	0.0419681338555562	-	.	gene_id "ENSMUSG00000120285.2"; transcript_id "ENSMUSG00000120285.2_tx_134"; exon_id "chr14_111831747_111831856_-"; exonnum "5"; txlen "2079";
chr14	ENSEMBL_gcm37	exon	111831747	111831856	0.0419681338555562	-	.	gene_id "ENSMUSG00000120285.2"; transcript_id "ENSMUSG00000120285.2_tx_135"; exon_id "chr14_111831747_111831856_-"; exonnum "5"; txlen "2093";
chr14	ENSEMBL_gcm37	exon	111831747	111831856	0.0419681338555562	-	.	gene_id "ENSMUSG00000120285.2"; transcript_id "ENSMUSG00000120285.2_tx_136"; exon_id "chr14_111831747_111831856_-"; exonnum "5"; txlen "1650";
chr14	ENSEMBL_gcm37	exon	111831747	111831856	0.0402069921804645	-	.	gene_id "ENSMUSG00000120285.2"; transcript_id "ENSMUSG00000120285.2_tx_137"; exon_id "chr14_111831747_111831856_-"; exonnum "5"; txlen "1522";
chr14	ENSEMBL_gcm37	exon	111831747	111831856	0.23194556198862	-	.	gene_id "ENSMUSG00000120285.2"; transcript_id "ENSMUSG00000120285.2_tx_44"; exon_id "chr14_111831747_111831856_-"; exonnum "4"; txlen "1454";
chr14	ENSEMBL_gcm37	exon	111831747	111831856	0.198119420921118	-	.	gene_id "ENSMUSG00000120285.2"; transcript_id "ENSMUSG00000120285.2_tx_53"; exon_id "chr14_111831747_111831856_-"; exonnum "4"; txlen "933";
chr14	ENSEMBL_gcm37	exon	111831747	111831856	0.181339257554739	-	.	gene_id "ENSMUSG00000120285.2"; transcript_id "ENSMUSG00000120285.2_tx_60"; exon_id "chr14_111831747_111831856_-"; exonnum "4"; txlen "947";
chr14	ENSEMBL_gcm37	exon	111831747	111831856	0.109558388161827	-	.	gene_id "ENSMUSG00000120285.2"; transcript_id "ENSMUSG00000120285.2_tx_81"; exon_id "chr14_111831747_111831856_-"; exonnum "4"; txlen "1869";
chr14	ENSEMBL_gcm37	exon	111831747	111831856	0.109558388161827	-	.	gene_id "ENSMUSG00000120285.2"; transcript_id "ENSMUSG00000120285.2_tx_82"; exon_id "chr14_111831747_111831856_-"; exonnum "4"; txlen "1883";
chr14	HAVANA	exon	111832820	111833381	0	-	.	gene_id "ENSMUSG00000120285.2"; transcript_id "ENSMUST00000280925.1"; gene_type "lncRNA"; gene_name "Gm30439"; transcript_type "lncRNA"; transcript_name "Gm30439-242"; exon_number 3; exon_id "ENSMUSE00001556771.1"; level 2; mgi_id "MGI:5589598"; tag "TAGENE";
chr14	HAVANA	transcript	111832820	111912237	0	-	.	gene_id "ENSMUSG00000120285.2"; transcript_id "ENSMUST00000280925.1"; gene_type "lncRNA"; gene_name "Gm30439"; transcript_type "lncRNA"; transcript_name "Gm30439-242"; level 2; mgi_id "MGI:5589598"; tag "TAGENE";
chr14	HAVANA	exon	111833024	111833381	0	-	.	gene_id "ENSMUSG00000120285.2"; transcript_id "ENSMUST00000280928.1"; gene_type "lncRNA"; gene_name "Gm30439"; transcript_type "lncRNA"; transcript_name "Gm30439-245"; exon_number 4; exon_id "ENSMUSE00001556816.1"; level 2; mgi_id "MGI:5589598"; tag "TAGENE";
chr14	HAVANA	exon	111833024	111833381	0	-	.	gene_id "ENSMUSG00000120285.2"; transcript_id "ENSMUST00000280927.1"; gene_type "lncRNA"; gene_name "Gm30439"; transcript_type "lncRNA"; transcript_name "Gm30439-244"; exon_number 4; exon_id "ENSMUSE00001556816.1"; level 2; mgi_id "MGI:5589598"; tag "TAGENE";
chr14	HAVANA	transcript	111833024	111912218	0	-	.	gene_id "ENSMUSG00000120285.2"; transcript_id "ENSMUST00000280928.1"; gene_type "lncRNA"; gene_name "Gm30439"; transcript_type "lncRNA"; transcript_name "Gm30439-245"; level 2; mgi_id "MGI:5589598"; tag "TAGENE";
chr14	HAVANA	transcript	111833024	111912231	0	-	.	gene_id "ENSMUSG00000120285.2"; transcript_id "ENSMUST00000280927.1"; gene_type "lncRNA"; gene_name "Gm30439"; transcript_type "lncRNA"; transcript_name "Gm30439-244"; level 2; mgi_id "MGI:5589598"; tag "TAGENE";
chr14	HAVANA	exon	111833025	111833381	0	-	.	gene_id "ENSMUSG00000120285.2"; transcript_id "ENSMUST00000280924.1"; gene_type "lncRNA"; gene_name "Gm30439"; transcript_type "lncRNA"; transcript_name "Gm30439-241"; exon_number 4; exon_id "ENSMUSE00001556760.1"; level 2; mgi_id "MGI:5589598"; tag "TAGENE";
chr14	HAVANA	transcript	111833025	111912892	0	-	.	gene_id "ENSMUSG00000120285.2"; transcript_id "ENSMUST00000280924.1"; gene_type "lncRNA"; gene_name "Gm30439"; transcript_type "lncRNA"; transcript_name "Gm30439-241"; level 2; mgi_id "MGI:5589598"; tag "TAGENE";
chr14	HAVANA	exon	111833243	111833381	0	-	.	gene_id "ENSMUSG00000120285.2"; transcript_id "ENSMUST00000280897.1"; gene_type "lncRNA"; gene_name "Gm30439"; transcript_type "lncRNA"; transcript_name "Gm30439-214"; exon_number 2; exon_id "ENSMUSE00001478494.1"; level 2; mgi_id "MGI:5589598"; tag "TAGENE";
chr14	HAVANA	exon	111833243	111833381	0	-	.	gene_id "ENSMUSG00000120285.2"; transcript_id "ENSMUST00000280896.1"; gene_type "lncRNA"; gene_name "Gm30439"; transcript_type "lncRNA"; transcript_name "Gm30439-213"; exon_number 3; exon_id "ENSMUSE00001478494.1"; level 2; mgi_id "MGI:5589598"; tag "TAGENE";
chr14	HAVANA	exon	111833243	111833381	0	-	.	gene_id "ENSMUSG00000120285.2"; transcript_id "ENSMUST00000280900.1"; gene_type "lncRNA"; gene_name "Gm30439"; transcript_type "lncRNA"; transcript_name "Gm30439-217"; exon_number 3; exon_id "ENSMUSE00001478494.1"; level 2; mgi_id "MGI:5589598"; tag "TAGENE";
chr14	HAVANA	exon	111833243	111833381	0	-	.	gene_id "ENSMUSG00000120285.2"; transcript_id "ENSMUST00000280901.1"; gene_type "lncRNA"; gene_name "Gm30439"; transcript_type "lncRNA"; transcript_name "Gm30439-218"; exon_number 3; exon_id "ENSMUSE00001478494.1"; level 2; mgi_id "MGI:5589598"; tag "TAGENE";
chr14	HAVANA	exon	111833243	111833381	0	-	.	gene_id "ENSMUSG00000120285.2"; transcript_id "ENSMUST00000280902.1"; gene_type "lncRNA"; gene_name "Gm30439"; transcript_type "lncRNA"; transcript_name "Gm30439-219"; exon_number 4; exon_id "ENSMUSE00001478494.1"; level 2; mgi_id "MGI:5589598"; tag "TAGENE";
chr14	HAVANA	exon	111833243	111833381	0	-	.	gene_id "ENSMUSG00000120285.2"; transcript_id "ENSMUST00000280898.1"; gene_type "lncRNA"; gene_name "Gm30439"; transcript_type "lncRNA"; transcript_name "Gm30439-215"; exon_number 3; exon_id "ENSMUSE00001478494.1"; level 2; mgi_id "MGI:5589598"; tag "basic"; tag "TAGENE";
chr14	HAVANA	exon	111833243	111833381	0	-	.	gene_id "ENSMUSG00000120285.2"; transcript_id "ENSMUST00000280909.1"; gene_type "lncRNA"; gene_name "Gm30439"; transcript_type "lncRNA"; transcript_name "Gm30439-226"; exon_number 3; exon_id "ENSMUSE00001478494.1"; level 2; mgi_id "MGI:5589598"; tag "TAGENE";
chr14	HAVANA	exon	111833243	111833381	0	-	.	gene_id "ENSMUSG00000120285.2"; transcript_id "ENSMUST00000280906.1"; gene_type "lncRNA"; gene_name "Gm30439"; transcript_type "lncRNA"; transcript_name "Gm30439-223"; exon_number 3; exon_id "ENSMUSE00001478494.1"; level 2; mgi_id "MGI:5589598"; tag "TAGENE";
chr14	HAVANA	exon	111833243	111833381	0	-	.	gene_id "ENSMUSG00000120285.2"; transcript_id "ENSMUST00000243323.1"; gene_type "lncRNA"; gene_name "Gm30439"; transcript_type "lncRNA"; transcript_name "Gm30439-203"; exon_number 3; exon_id "ENSMUSE00001478494.1"; level 2; mgi_id "MGI:5589598"; tag "TAGENE";
chr14	HAVANA	exon	111833243	111833381	0	-	.	gene_id "ENSMUSG00000120285.2"; transcript_id "ENSMUST00000280910.1"; gene_type "lncRNA"; gene_name "Gm30439"; transcript_type "lncRNA"; transcript_name "Gm30439-227"; exon_number 3; exon_id "ENSMUSE00001478494.1"; level 2; mgi_id "MGI:5589598"; tag "TAGENE";
chr14	HAVANA	exon	111833243	111833381	0	-	.	gene_id "ENSMUSG00000120285.2"; transcript_id "ENSMUST00000280912.1"; gene_type "lncRNA"; gene_name "Gm30439"; transcript_type "lncRNA"; transcript_name "Gm30439-229"; exon_number 3; exon_id "ENSMUSE00001478494.1"; level 2; mgi_id "MGI:5589598"; tag "TAGENE";
chr14	HAVANA	exon	111833243	111833381	0	-	.	gene_id "ENSMUSG00000120285.2"; transcript_id "ENSMUST00000242443.1"; gene_type "lncRNA"; gene_name "Gm30439"; transcript_type "lncRNA"; transcript_name "Gm30439-202"; exon_number 3; exon_id "ENSMUSE00001478494.1"; level 2; mgi_id "MGI:5589598"; tag "TAGENE";
chr14	HAVANA	exon	111833243	111833381	0	-	.	gene_id "ENSMUSG00000120285.2"; transcript_id "ENSMUST00000280921.1"; gene_type "lncRNA"; gene_name "Gm30439"; transcript_type "lncRNA"; transcript_name "Gm30439-238"; exon_number 3; exon_id "ENSMUSE00001478494.1"; level 2; mgi_id "MGI:5589598"; tag "TAGENE";
chr14	HAVANA	exon	111833243	111833381	0	-	.	gene_id "ENSMUSG00000120285.2"; transcript_id "ENSMUST00000280919.1"; gene_type "lncRNA"; gene_name "Gm30439"; transcript_type "lncRNA"; transcript_name "Gm30439-236"; exon_number 2; exon_id "ENSMUSE00001478494.1"; level 2; mgi_id "MGI:5589598"; tag "TAGENE";
chr14	HAVANA	exon	111833243	111833381	0	-	.	gene_id "ENSMUSG00000120285.2"; transcript_id "ENSMUST00000243366.2"; gene_type "lncRNA"; gene_name "Gm30439"; transcript_type "lncRNA"; transcript_name "Gm30439-204"; exon_number 3; exon_id "ENSMUSE00001478494.1"; level 2; mgi_id "MGI:5589598"; tag "TAGENE";
chr14	HAVANA	exon	111833243	111833381	0	-	.	gene_id "ENSMUSG00000120285.2"; transcript_id "ENSMUST00000280917.1"; gene_type "lncRNA"; gene_name "Gm30439"; transcript_type "lncRNA"; transcript_name "Gm30439-234"; exon_number 3; exon_id "ENSMUSE00001478494.1"; level 2; mgi_id "MGI:5589598"; tag "TAGENE";
chr14	HAVANA	exon	111833243	111833381	0	-	.	gene_id "ENSMUSG00000120285.2"; transcript_id "ENSMUST00000245241.2"; gene_type "lncRNA"; gene_name "Gm30439"; transcript_type "lncRNA"; transcript_name "Gm30439-208"; exon_number 3; exon_id "ENSMUSE00001478494.1"; level 2; mgi_id "MGI:5589598"; tag "TAGENE";
chr14	HAVANA	exon	111833243	111833381	0	-	.	gene_id "ENSMUSG00000120285.2"; transcript_id "ENSMUST00000280915.1"; gene_type "lncRNA"; gene_name "Gm30439"; transcript_type "lncRNA"; transcript_name "Gm30439-232"; exon_number 3; exon_id "ENSMUSE00001478494.1"; level 2; mgi_id "MGI:5589598"; tag "TAGENE";
chr14	HAVANA	exon	111833243	111833381	0	-	.	gene_id "ENSMUSG00000120285.2"; transcript_id "ENSMUST00000242291.1"; gene_type "lncRNA"; gene_name "Gm30439"; transcript_type "lncRNA"; transcript_name "Gm30439-201"; exon_number 3; exon_id "ENSMUSE00001478494.1"; level 2; mgi_id "MGI:5589598"; tag "TAGENE";
chr14	HAVANA	exon	111833243	111833381	0	-	.	gene_id "ENSMUSG00000120285.2"; transcript_id "ENSMUST00000280920.1"; gene_type "lncRNA"; gene_name "Gm30439"; transcript_type "lncRNA"; transcript_name "Gm30439-237"; exon_number 4; exon_id "ENSMUSE00001478494.1"; level 2; mgi_id "MGI:5589598"; tag "TAGENE";
chr14	HAVANA	exon	111833243	111833381	0	-	.	gene_id "ENSMUSG00000120285.2"; transcript_id "ENSMUST00000244200.2"; gene_type "lncRNA"; gene_name "Gm30439"; transcript_type "lncRNA"; transcript_name "Gm30439-206"; exon_number 3; exon_id "ENSMUSE00001478494.1"; level 2; mgi_id "MGI:5589598"; tag "basic"; tag "TAGENE";
chr14	HAVANA	exon	111833243	111833381	0	-	.	gene_id "ENSMUSG00000120285.2"; transcript_id "ENSMUST00000280918.1"; gene_type "lncRNA"; gene_name "Gm30439"; transcript_type "lncRNA"; transcript_name "Gm30439-235"; exon_number 2; exon_id "ENSMUSE00001478494.1"; level 2; mgi_id "MGI:5589598"; tag "TAGENE";
chr14	HAVANA	exon	111833243	111833381	0	-	.	gene_id "ENSMUSG00000120285.2"; transcript_id "ENSMUST00000280922.1"; gene_type "lncRNA"; gene_name "Gm30439"; transcript_type "lncRNA"; transcript_name "Gm30439-239"; exon_number 2; exon_id "ENSMUSE00001478494.1"; level 2; mgi_id "MGI:5589598"; tag "TAGENE";
chr14	HAVANA	exon	111833243	111833381	0	-	.	gene_id "ENSMUSG00000120285.2"; transcript_id "ENSMUST00000280913.1"; gene_type "lncRNA"; gene_name "Gm30439"; transcript_type "lncRNA"; transcript_name "Gm30439-230"; exon_number 4; exon_id "ENSMUSE00001478494.1"; level 2; mgi_id "MGI:5589598"; tag "TAGENE";
chr14	ENSEMBL_gcm37	exon	111833243	111833381	0.0758208518725731	-	.	gene_id "ENSMUSG00000120285.2"; transcript_id "ENSMUSG00000120285.2_tx_103"; exon_id "chr14_111833243_111833381_-"; exonnum "3"; txlen "1718";
chr14	ENSEMBL_gcm37	exon	111833243	111833381	0.0590406885061941	-	.	gene_id "ENSMUSG00000120285.2"; transcript_id "ENSMUSG00000120285.2_tx_117"; exon_id "chr14_111833243_111833381_-"; exonnum "3"; txlen "1732";
chr14	ENSEMBL_gcm37	exon	111833243	111833381	0.0590406885061941	-	.	gene_id "ENSMUSG00000120285.2"; transcript_id "ENSMUSG00000120285.2_tx_118"; exon_id "chr14_111833243_111833381_-"; exonnum "3"; txlen "1608";
chr14	ENSEMBL_gcm37	exon	111833243	111833381	0.0590406885061941	-	.	gene_id "ENSMUSG00000120285.2"; transcript_id "ENSMUSG00000120285.2_tx_119"; exon_id "chr14_111833243_111833381_-"; exonnum "3"; txlen "1622";
chr14	ENSEMBL_gcm37	exon	111833243	111833381	0.0582826575471005	-	.	gene_id "ENSMUSG00000120285.2"; transcript_id "ENSMUSG00000120285.2_tx_120"; exon_id "chr14_111833243_111833381_-"; exonnum "3"; txlen "951";
chr14	ENSEMBL_gcm37	exon	111833243	111833381	0.0582826575471005	-	.	gene_id "ENSMUSG00000120285.2"; transcript_id "ENSMUSG00000120285.2_tx_121"; exon_id "chr14_111833243_111833381_-"; exonnum "3"; txlen "965";
chr14	ENSEMBL_gcm37	exon	111833243	111833381	0.0420833155833194	-	.	gene_id "ENSMUSG00000120285.2"; transcript_id "ENSMUSG00000120285.2_tx_131"; exon_id "chr14_111833243_111833381_-"; exonnum "3"; txlen "1649";
chr14	ENSEMBL_gcm37	exon	111833243	111833381	0.0420833155833194	-	.	gene_id "ENSMUSG00000120285.2"; transcript_id "ENSMUSG00000120285.2_tx_132"; exon_id "chr14_111833243_111833381_-"; exonnum "3"; txlen "1539";
chr14	ENSEMBL_gcm37	exon	111833243	111833381	0.0420833155833194	-	.	gene_id "ENSMUSG00000120285.2"; transcript_id "ENSMUSG00000120285.2_tx_133"; exon_id "chr14_111833243_111833381_-"; exonnum "3"; txlen "1498";
chr14	ENSEMBL_gcm37	exon	111833243	111833381	0.0419681338555562	-	.	gene_id "ENSMUSG00000120285.2"; transcript_id "ENSMUSG00000120285.2_tx_134"; exon_id "chr14_111833243_111833381_-"; exonnum "4"; txlen "2079";
chr14	ENSEMBL_gcm37	exon	111833243	111833381	0.0419681338555562	-	.	gene_id "ENSMUSG00000120285.2"; transcript_id "ENSMUSG00000120285.2_tx_135"; exon_id "chr14_111833243_111833381_-"; exonnum "4"; txlen "2093";
chr14	ENSEMBL_gcm37	exon	111833243	111833381	0.0419681338555562	-	.	gene_id "ENSMUSG00000120285.2"; transcript_id "ENSMUSG00000120285.2_tx_136"; exon_id "chr14_111833243_111833381_-"; exonnum "4"; txlen "1650";
chr14	ENSEMBL_gcm37	exon	111833243	111833381	0.0402069921804645	-	.	gene_id "ENSMUSG00000120285.2"; transcript_id "ENSMUSG00000120285.2_tx_137"; exon_id "chr14_111833243_111833381_-"; exonnum "4"; txlen "1522";
chr14	ENSEMBL_gcm37	exon	111833243	111833381	0.0370018660868866	-	.	gene_id "ENSMUSG00000120285.2"; transcript_id "ENSMUSG00000120285.2_tx_140"; exon_id "chr14_111833243_111833381_-"; exonnum "1"; txlen "1418";
chr14	ENSEMBL_gcm37	exon	111833243	111833381	0.0370018660868866	-	.	gene_id "ENSMUSG00000120285.2"; transcript_id "ENSMUSG00000120285.2_tx_141"; exon_id "chr14_111833243_111833381_-"; exonnum "1"; txlen "1349";
chr14	ENSEMBL_gcm37	exon	111833243	111833381	0.0370018660868866	-	.	gene_id "ENSMUSG00000120285.2"; transcript_id "ENSMUSG00000120285.2_tx_142"; exon_id "chr14_111833243_111833381_-"; exonnum "1"; txlen "1198";
chr14	ENSEMBL_gcm37	exon	111833243	111833381	0.0333272482941325	-	.	gene_id "ENSMUSG00000120285.2"; transcript_id "ENSMUSG00000120285.2_tx_146"; exon_id "chr14_111833243_111833381_-"; exonnum "4"; txlen "2025";
chr14	ENSEMBL_gcm37	exon	111833243	111833381	0.0333272482941325	-	.	gene_id "ENSMUSG00000120285.2"; transcript_id "ENSMUSG00000120285.2_tx_147"; exon_id "chr14_111833243_111833381_-"; exonnum "4"; txlen "2132";
chr14	ENSEMBL_gcm37	exon	111833243	111833381	0.23194556198862	-	.	gene_id "ENSMUSG00000120285.2"; transcript_id "ENSMUSG00000120285.2_tx_42"; exon_id "chr14_111833243_111833381_-"; exonnum "3"; txlen "1330";
chr14	ENSEMBL_gcm37	exon	111833243	111833381	0.23194556198862	-	.	gene_id "ENSMUSG00000120285.2"; transcript_id "ENSMUSG00000120285.2_tx_43"; exon_id "chr14_111833243_111833381_-"; exonnum "3"; txlen "1344";
chr14	ENSEMBL_gcm37	exon	111833243	111833381	0.23194556198862	-	.	gene_id "ENSMUSG00000120285.2"; transcript_id "ENSMUSG00000120285.2_tx_44"; exon_id "chr14_111833243_111833381_-"; exonnum "3"; txlen "1454";
chr14	ENSEMBL_gcm37	exon	111833243	111833381	0.198119420921118	-	.	gene_id "ENSMUSG00000120285.2"; transcript_id "ENSMUSG00000120285.2_tx_53"; exon_id "chr14_111833243_111833381_-"; exonnum "3"; txlen "933";
chr14	ENSEMBL_gcm37	exon	111833243	111833381	0.198119420921118	-	.	gene_id "ENSMUSG00000120285.2"; transcript_id "ENSMUSG00000120285.2_tx_54"; exon_id "chr14_111833243_111833381_-"; exonnum "3"; txlen "823";
chr14	ENSEMBL_gcm37	exon	111833243	111833381	0.198119420921118	-	.	gene_id "ENSMUSG00000120285.2"; transcript_id "ENSMUSG00000120285.2_tx_55"; exon_id "chr14_111833243_111833381_-"; exonnum "3"; txlen "837";
chr14	ENSEMBL_gcm37	exon	111833243	111833381	0.181339257554739	-	.	gene_id "ENSMUSG00000120285.2"; transcript_id "ENSMUSG00000120285.2_tx_60"; exon_id "chr14_111833243_111833381_-"; exonnum "3"; txlen "947";
chr14	ENSEMBL_gcm37	exon	111833243	111833381	0.109558388161827	-	.	gene_id "ENSMUSG00000120285.2"; transcript_id "ENSMUSG00000120285.2_tx_81"; exon_id "chr14_111833243_111833381_-"; exonnum "3"; txlen "1869";
chr14	ENSEMBL_gcm37	exon	111833243	111833381	0.109558388161827	-	.	gene_id "ENSMUSG00000120285.2"; transcript_id "ENSMUSG00000120285.2_tx_82"; exon_id "chr14_111833243_111833381_-"; exonnum "3"; txlen "1883";
chr14	ENSEMBL_gcm37	exon	111833243	111833381	0.109558388161827	-	.	gene_id "ENSMUSG00000120285.2"; transcript_id "ENSMUSG00000120285.2_tx_83"; exon_id "chr14_111833243_111833381_-"; exonnum "3"; txlen "1759";
chr14	ENSEMBL_gcm37	exon	111833243	111833381	0.0927782247954478	-	.	gene_id "ENSMUSG00000120285.2"; transcript_id "ENSMUSG00000120285.2_tx_93"; exon_id "chr14_111833243_111833381_-"; exonnum "3"; txlen "1773";
chr14	ENSEMBL_gcm37	exon	111833243	111833381	0.0873739950982866	-	.	gene_id "ENSMUSG00000120285.2"; transcript_id "ENSMUSG00000120285.2_tx_94"; exon_id "chr14_111833243_111833381_-"; exonnum "3"; txlen "1458";
chr14	ENSEMBL_gcm37	exon	111833243	111833381	0.0873739950982866	-	.	gene_id "ENSMUSG00000120285.2"; transcript_id "ENSMUSG00000120285.2_tx_95"; exon_id "chr14_111833243_111833381_-"; exonnum "3"; txlen "1472";
chr14	HAVANA	exon	111834853	111835595	0	-	.	gene_id "ENSMUSG00000120285.2"; transcript_id "ENSMUST00000280929.1"; gene_type "lncRNA"; gene_name "Gm30439"; transcript_type "lncRNA"; transcript_name "Gm30439-246"; exon_number 4; exon_id "ENSMUSE00001556812.1"; level 2; mgi_id "MGI:5589598"; tag "TAGENE";
chr14	HAVANA	transcript	111834853	111913035	0	-	.	gene_id "ENSMUSG00000120285.2"; transcript_id "ENSMUST00000280929.1"; gene_type "lncRNA"; gene_name "Gm30439"; transcript_type "lncRNA"; transcript_name "Gm30439-246"; level 2; mgi_id "MGI:5589598"; tag "TAGENE";
chr14	HAVANA	exon	111869457	111869648	0	-	.	gene_id "ENSMUSG00000120285.2"; transcript_id "ENSMUST00000280933.1"; gene_type "lncRNA"; gene_name "Gm30439"; transcript_type "lncRNA"; transcript_name "Gm30439-250"; exon_number 3; exon_id "ENSMUSE00001556814.1"; level 2; mgi_id "MGI:5589598"; tag "TAGENE";
chr14	HAVANA	transcript	111869457	111912124	0	-	.	gene_id "ENSMUSG00000120285.2"; transcript_id "ENSMUST00000280933.1"; gene_type "lncRNA"; gene_name "Gm30439"; transcript_type "lncRNA"; transcript_name "Gm30439-250"; level 2; mgi_id "MGI:5589598"; tag "TAGENE";
chr14	HAVANA	exon	111869491	111869648	0	-	.	gene_id "ENSMUSG00000120285.2"; transcript_id "ENSMUST00000280932.1"; gene_type "lncRNA"; gene_name "Gm30439"; transcript_type "lncRNA"; transcript_name "Gm30439-249"; exon_number 3; exon_id "ENSMUSE00001556785.1"; level 2; mgi_id "MGI:5589598"; tag "TAGENE";
chr14	HAVANA	exon	111869491	111869648	0	-	.	gene_id "ENSMUSG00000120285.2"; transcript_id "ENSMUST00000280931.1"; gene_type "lncRNA"; gene_name "Gm30439"; transcript_type "lncRNA"; transcript_name "Gm30439-248"; exon_number 4; exon_id "ENSMUSE00001556785.1"; level 2; mgi_id "MGI:5589598"; tag "TAGENE";
chr14	HAVANA	exon	111869491	111869648	0	-	.	gene_id "ENSMUSG00000120285.2"; transcript_id "ENSMUST00000280930.1"; gene_type "lncRNA"; gene_name "Gm30439"; transcript_type "lncRNA"; transcript_name "Gm30439-247"; exon_number 4; exon_id "ENSMUSE00001556785.1"; level 2; mgi_id "MGI:5589598"; tag "TAGENE";
chr14	HAVANA	transcript	111869491	111912222	0	-	.	gene_id "ENSMUSG00000120285.2"; transcript_id "ENSMUST00000280932.1"; gene_type "lncRNA"; gene_name "Gm30439"; transcript_type "lncRNA"; transcript_name "Gm30439-249"; level 2; mgi_id "MGI:5589598"; tag "TAGENE";
chr14	HAVANA	transcript	111869491	111912224	0	-	.	gene_id "ENSMUSG00000120285.2"; transcript_id "ENSMUST00000280931.1"; gene_type "lncRNA"; gene_name "Gm30439"; transcript_type "lncRNA"; transcript_name "Gm30439-248"; level 2; mgi_id "MGI:5589598"; tag "TAGENE";
chr14	HAVANA	transcript	111869491	111912231	0	-	.	gene_id "ENSMUSG00000120285.2"; transcript_id "ENSMUST00000280930.1"; gene_type "lncRNA"; gene_name "Gm30439"; transcript_type "lncRNA"; transcript_name "Gm30439-247"; level 2; mgi_id "MGI:5589598"; tag "TAGENE";
chr14	HAVANA	exon	111874075	111874358	0	-	.	gene_id "ENSMUSG00000120285.2"; transcript_id "ENSMUST00000280934.1"; gene_type "lncRNA"; gene_name "Gm30439"; transcript_type "lncRNA"; transcript_name "Gm30439-251"; exon_number 3; exon_id "ENSMUSE00001556795.1"; level 2; mgi_id "MGI:5589598"; tag "TAGENE";
chr14	HAVANA	transcript	111874075	111912215	0	-	.	gene_id "ENSMUSG00000120285.2"; transcript_id "ENSMUST00000280934.1"; gene_type "lncRNA"; gene_name "Gm30439"; transcript_type "lncRNA"; transcript_name "Gm30439-251"; level 2; mgi_id "MGI:5589598"; tag "TAGENE";
chr14	HAVANA	exon	111874193	111874358	0	-	.	gene_id "ENSMUSG00000120285.2"; transcript_id "ENSMUST00000280892.1"; gene_type "lncRNA"; gene_name "Gm30439"; transcript_type "lncRNA"; transcript_name "Gm30439-209"; exon_number 2; exon_id "ENSMUSE00001478495.1"; level 2; mgi_id "MGI:5589598"; tag "Ensembl_canonical"; tag "GENCODE_Primary"; tag "TAGENE";
chr14	HAVANA	exon	111874193	111874358	0	-	.	gene_id "ENSMUSG00000120285.2"; transcript_id "ENSMUST00000280895.1"; gene_type "lncRNA"; gene_name "Gm30439"; transcript_type "lncRNA"; transcript_name "Gm30439-212"; exon_number 3; exon_id "ENSMUSE00001478495.1"; level 2; mgi_id "MGI:5589598"; tag "TAGENE";
chr14	HAVANA	exon	111874193	111874358	0	-	.	gene_id "ENSMUSG00000120285.2"; transcript_id "ENSMUST00000280896.1"; gene_type "lncRNA"; gene_name "Gm30439"; transcript_type "lncRNA"; transcript_name "Gm30439-213"; exon_number 2; exon_id "ENSMUSE00001478495.1"; level 2; mgi_id "MGI:5589598"; tag "TAGENE";
chr14	HAVANA	exon	111874193	111874358	0	-	.	gene_id "ENSMUSG00000120285.2"; transcript_id "ENSMUST00000280900.1"; gene_type "lncRNA"; gene_name "Gm30439"; transcript_type "lncRNA"; transcript_name "Gm30439-217"; exon_number 2; exon_id "ENSMUSE00001478495.1"; level 2; mgi_id "MGI:5589598"; tag "TAGENE";
chr14	HAVANA	exon	111874193	111874358	0	-	.	gene_id "ENSMUSG00000120285.2"; transcript_id "ENSMUST00000280901.1"; gene_type "lncRNA"; gene_name "Gm30439"; transcript_type "lncRNA"; transcript_name "Gm30439-218"; exon_number 2; exon_id "ENSMUSE00001478495.1"; level 2; mgi_id "MGI:5589598"; tag "TAGENE";
chr14	HAVANA	exon	111874193	111874358	0	-	.	gene_id "ENSMUSG00000120285.2"; transcript_id "ENSMUST00000280899.1"; gene_type "lncRNA"; gene_name "Gm30439"; transcript_type "lncRNA"; transcript_name "Gm30439-216"; exon_number 2; exon_id "ENSMUSE00001478495.1"; level 2; mgi_id "MGI:5589598"; tag "TAGENE";
chr14	HAVANA	exon	111874193	111874358	0	-	.	gene_id "ENSMUSG00000120285.2"; transcript_id "ENSMUST00000243469.1"; gene_type "lncRNA"; gene_name "Gm30439"; transcript_type "lncRNA"; transcript_name "Gm30439-205"; exon_number 2; exon_id "ENSMUSE00001478495.1"; level 2; mgi_id "MGI:5589598"; tag "TAGENE";
chr14	HAVANA	exon	111874193	111874358	0	-	.	gene_id "ENSMUSG00000120285.2"; transcript_id "ENSMUST00000280903.1"; gene_type "lncRNA"; gene_name "Gm30439"; transcript_type "lncRNA"; transcript_name "Gm30439-220"; exon_number 2; exon_id "ENSMUSE00001478495.1"; level 2; mgi_id "MGI:5589598"; tag "TAGENE";
chr14	HAVANA	exon	111874193	111874358	0	-	.	gene_id "ENSMUSG00000120285.2"; transcript_id "ENSMUST00000280902.1"; gene_type "lncRNA"; gene_name "Gm30439"; transcript_type "lncRNA"; transcript_name "Gm30439-219"; exon_number 3; exon_id "ENSMUSE00001478495.1"; level 2; mgi_id "MGI:5589598"; tag "TAGENE";
chr14	HAVANA	exon	111874193	111874358	0	-	.	gene_id "ENSMUSG00000120285.2"; transcript_id "ENSMUST00000280898.1"; gene_type "lncRNA"; gene_name "Gm30439"; transcript_type "lncRNA"; transcript_name "Gm30439-215"; exon_number 2; exon_id "ENSMUSE00001478495.1"; level 2; mgi_id "MGI:5589598"; tag "basic"; tag "TAGENE";
chr14	HAVANA	exon	111874193	111874358	0	-	.	gene_id "ENSMUSG00000120285.2"; transcript_id "ENSMUST00000280909.1"; gene_type "lncRNA"; gene_name "Gm30439"; transcript_type "lncRNA"; transcript_name "Gm30439-226"; exon_number 2; exon_id "ENSMUSE00001478495.1"; level 2; mgi_id "MGI:5589598"; tag "TAGENE";
chr14	HAVANA	exon	111874193	111874358	0	-	.	gene_id "ENSMUSG00000120285.2"; transcript_id "ENSMUST00000280906.1"; gene_type "lncRNA"; gene_name "Gm30439"; transcript_type "lncRNA"; transcript_name "Gm30439-223"; exon_number 2; exon_id "ENSMUSE00001478495.1"; level 2; mgi_id "MGI:5589598"; tag "TAGENE";
chr14	HAVANA	exon	111874193	111874358	0	-	.	gene_id "ENSMUSG00000120285.2"; transcript_id "ENSMUST00000243323.1"; gene_type "lncRNA"; gene_name "Gm30439"; transcript_type "lncRNA"; transcript_name "Gm30439-203"; exon_number 2; exon_id "ENSMUSE00001478495.1"; level 2; mgi_id "MGI:5589598"; tag "TAGENE";
chr14	HAVANA	exon	111874193	111874358	0	-	.	gene_id "ENSMUSG00000120285.2"; transcript_id "ENSMUST00000280905.1"; gene_type "lncRNA"; gene_name "Gm30439"; transcript_type "lncRNA"; transcript_name "Gm30439-222"; exon_number 3; exon_id "ENSMUSE00001478495.1"; level 2; mgi_id "MGI:5589598"; tag "TAGENE";
chr14	HAVANA	exon	111874193	111874358	0	-	.	gene_id "ENSMUSG00000120285.2"; transcript_id "ENSMUST00000280908.1"; gene_type "lncRNA"; gene_name "Gm30439"; transcript_type "lncRNA"; transcript_name "Gm30439-225"; exon_number 3; exon_id "ENSMUSE00001478495.1"; level 2; mgi_id "MGI:5589598"; tag "TAGENE";
chr14	HAVANA	exon	111874193	111874358	0	-	.	gene_id "ENSMUSG00000120285.2"; transcript_id "ENSMUST00000280910.1"; gene_type "lncRNA"; gene_name "Gm30439"; transcript_type "lncRNA"; transcript_name "Gm30439-227"; exon_number 2; exon_id "ENSMUSE00001478495.1"; level 2; mgi_id "MGI:5589598"; tag "TAGENE";
chr14	HAVANA	exon	111874193	111874358	0	-	.	gene_id "ENSMUSG00000120285.2"; transcript_id "ENSMUST00000280911.1"; gene_type "lncRNA"; gene_name "Gm30439"; transcript_type "lncRNA"; transcript_name "Gm30439-228"; exon_number 2; exon_id "ENSMUSE00001478495.1"; level 2; mgi_id "MGI:5589598"; tag "TAGENE";
chr14	HAVANA	exon	111874193	111874358	0	-	.	gene_id "ENSMUSG00000120285.2"; transcript_id "ENSMUST00000280912.1"; gene_type "lncRNA"; gene_name "Gm30439"; transcript_type "lncRNA"; transcript_name "Gm30439-229"; exon_number 2; exon_id "ENSMUSE00001478495.1"; level 2; mgi_id "MGI:5589598"; tag "TAGENE";
chr14	HAVANA	exon	111874193	111874358	0	-	.	gene_id "ENSMUSG00000120285.2"; transcript_id "ENSMUST00000242443.1"; gene_type "lncRNA"; gene_name "Gm30439"; transcript_type "lncRNA"; transcript_name "Gm30439-202"; exon_number 2; exon_id "ENSMUSE00001478495.1"; level 2; mgi_id "MGI:5589598"; tag "TAGENE";
chr14	HAVANA	exon	111874193	111874358	0	-	.	gene_id "ENSMUSG00000120285.2"; transcript_id "ENSMUST00000244214.1"; gene_type "lncRNA"; gene_name "Gm30439"; transcript_type "lncRNA"; transcript_name "Gm30439-207"; exon_number 2; exon_id "ENSMUSE00001478495.1"; level 2; mgi_id "MGI:5589598"; tag "TAGENE";
chr14	HAVANA	exon	111874193	111874358	0	-	.	gene_id "ENSMUSG00000120285.2"; transcript_id "ENSMUST00000245241.2"; gene_type "lncRNA"; gene_name "Gm30439"; transcript_type "lncRNA"; transcript_name "Gm30439-208"; exon_number 2; exon_id "ENSMUSE00001478495.1"; level 2; mgi_id "MGI:5589598"; tag "TAGENE";
chr14	HAVANA	exon	111874193	111874358	0	-	.	gene_id "ENSMUSG00000120285.2"; transcript_id "ENSMUST00000280915.1"; gene_type "lncRNA"; gene_name "Gm30439"; transcript_type "lncRNA"; transcript_name "Gm30439-232"; exon_number 2; exon_id "ENSMUSE00001478495.1"; level 2; mgi_id "MGI:5589598"; tag "TAGENE";
chr14	HAVANA	exon	111874193	111874358	0	-	.	gene_id "ENSMUSG00000120285.2"; transcript_id "ENSMUST00000242291.1"; gene_type "lncRNA"; gene_name "Gm30439"; transcript_type "lncRNA"; transcript_name "Gm30439-201"; exon_number 2; exon_id "ENSMUSE00001478495.1"; level 2; mgi_id "MGI:5589598"; tag "TAGENE";
chr14	HAVANA	exon	111874193	111874358	0	-	.	gene_id "ENSMUSG00000120285.2"; transcript_id "ENSMUST00000280920.1"; gene_type "lncRNA"; gene_name "Gm30439"; transcript_type "lncRNA"; transcript_name "Gm30439-237"; exon_number 3; exon_id "ENSMUSE00001478495.1"; level 2; mgi_id "MGI:5589598"; tag "TAGENE";
chr14	HAVANA	exon	111874193	111874358	0	-	.	gene_id "ENSMUSG00000120285.2"; transcript_id "ENSMUST00000244200.2"; gene_type "lncRNA"; gene_name "Gm30439"; transcript_type "lncRNA"; transcript_name "Gm30439-206"; exon_number 2; exon_id "ENSMUSE00001478495.1"; level 2; mgi_id "MGI:5589598"; tag "basic"; tag "TAGENE";
chr14	HAVANA	exon	111874193	111874358	0	-	.	gene_id "ENSMUSG00000120285.2"; transcript_id "ENSMUST00000280914.1"; gene_type "lncRNA"; gene_name "Gm30439"; transcript_type "lncRNA"; transcript_name "Gm30439-231"; exon_number 2; exon_id "ENSMUSE00001478495.1"; level 2; mgi_id "MGI:5589598"; tag "TAGENE";
chr14	HAVANA	exon	111874193	111874358	0	-	.	gene_id "ENSMUSG00000120285.2"; transcript_id "ENSMUST00000280923.1"; gene_type "lncRNA"; gene_name "Gm30439"; transcript_type "lncRNA"; transcript_name "Gm30439-240"; exon_number 2; exon_id "ENSMUSE00001478495.1"; level 2; mgi_id "MGI:5589598"; tag "TAGENE";
chr14	HAVANA	exon	111874193	111874358	0	-	.	gene_id "ENSMUSG00000120285.2"; transcript_id "ENSMUST00000280913.1"; gene_type "lncRNA"; gene_name "Gm30439"; transcript_type "lncRNA"; transcript_name "Gm30439-230"; exon_number 3; exon_id "ENSMUSE00001478495.1"; level 2; mgi_id "MGI:5589598"; tag "TAGENE";
chr14	HAVANA	exon	111874193	111874358	0	-	.	gene_id "ENSMUSG00000120285.2"; transcript_id "ENSMUST00000280925.1"; gene_type "lncRNA"; gene_name "Gm30439"; transcript_type "lncRNA"; transcript_name "Gm30439-242"; exon_number 2; exon_id "ENSMUSE00001478495.1"; level 2; mgi_id "MGI:5589598"; tag "TAGENE";
chr14	HAVANA	exon	111874193	111874358	0	-	.	gene_id "ENSMUSG00000120285.2"; transcript_id "ENSMUST00000280927.1"; gene_type "lncRNA"; gene_name "Gm30439"; transcript_type "lncRNA"; transcript_name "Gm30439-244"; exon_number 3; exon_id "ENSMUSE00001478495.1"; level 2; mgi_id "MGI:5589598"; tag "TAGENE";
chr14	HAVANA	exon	111874193	111874358	0	-	.	gene_id "ENSMUSG00000120285.2"; transcript_id "ENSMUST00000280924.1"; gene_type "lncRNA"; gene_name "Gm30439"; transcript_type "lncRNA"; transcript_name "Gm30439-241"; exon_number 3; exon_id "ENSMUSE00001478495.1"; level 2; mgi_id "MGI:5589598"; tag "TAGENE";
chr14	HAVANA	exon	111874193	111874358	0	-	.	gene_id "ENSMUSG00000120285.2"; transcript_id "ENSMUST00000280929.1"; gene_type "lncRNA"; gene_name "Gm30439"; transcript_type "lncRNA"; transcript_name "Gm30439-246"; exon_number 3; exon_id "ENSMUSE00001478495.1"; level 2; mgi_id "MGI:5589598"; tag "TAGENE";
chr14	HAVANA	exon	111874193	111874358	0	-	.	gene_id "ENSMUSG00000120285.2"; transcript_id "ENSMUST00000280932.1"; gene_type "lncRNA"; gene_name "Gm30439"; transcript_type "lncRNA"; transcript_name "Gm30439-249"; exon_number 2; exon_id "ENSMUSE00001478495.1"; level 2; mgi_id "MGI:5589598"; tag "TAGENE";
chr14	HAVANA	exon	111874193	111874358	0	-	.	gene_id "ENSMUSG00000120285.2"; transcript_id "ENSMUST00000280931.1"; gene_type "lncRNA"; gene_name "Gm30439"; transcript_type "lncRNA"; transcript_name "Gm30439-248"; exon_number 3; exon_id "ENSMUSE00001478495.1"; level 2; mgi_id "MGI:5589598"; tag "TAGENE";
chr14	ENSEMBL_gcm37	exon	111874193	111874358	0.0758208518725731	-	.	gene_id "ENSMUSG00000120285.2"; transcript_id "ENSMUSG00000120285.2_tx_103"; exon_id "chr14_111874193_111874358_-"; exonnum "2"; txlen "1718";
chr14	ENSEMBL_gcm37	exon	111874193	111874358	0.0590406885061941	-	.	gene_id "ENSMUSG00000120285.2"; transcript_id "ENSMUSG00000120285.2_tx_118"; exon_id "chr14_111874193_111874358_-"; exonnum "2"; txlen "1608";
chr14	ENSEMBL_gcm37	exon	111874193	111874358	0.0582826575471005	-	.	gene_id "ENSMUSG00000120285.2"; transcript_id "ENSMUSG00000120285.2_tx_120"; exon_id "chr14_111874193_111874358_-"; exonnum "2"; txlen "951";
chr14	ENSEMBL_gcm37	exon	111874193	111874358	0.0420833155833194	-	.	gene_id "ENSMUSG00000120285.2"; transcript_id "ENSMUSG00000120285.2_tx_131"; exon_id "chr14_111874193_111874358_-"; exonnum "2"; txlen "1649";
chr14	ENSEMBL_gcm37	exon	111874193	111874358	0.0420833155833194	-	.	gene_id "ENSMUSG00000120285.2"; transcript_id "ENSMUSG00000120285.2_tx_132"; exon_id "chr14_111874193_111874358_-"; exonnum "2"; txlen "1539";
chr14	ENSEMBL_gcm37	exon	111874193	111874358	0.0420833155833194	-	.	gene_id "ENSMUSG00000120285.2"; transcript_id "ENSMUSG00000120285.2_tx_133"; exon_id "chr14_111874193_111874358_-"; exonnum "2"; txlen "1498";
chr14	ENSEMBL_gcm37	exon	111874193	111874358	0.0419681338555562	-	.	gene_id "ENSMUSG00000120285.2"; transcript_id "ENSMUSG00000120285.2_tx_134"; exon_id "chr14_111874193_111874358_-"; exonnum "3"; txlen "2079";
chr14	ENSEMBL_gcm37	exon	111874193	111874358	0.0419681338555562	-	.	gene_id "ENSMUSG00000120285.2"; transcript_id "ENSMUSG00000120285.2_tx_136"; exon_id "chr14_111874193_111874358_-"; exonnum "3"; txlen "1650";
chr14	ENSEMBL_gcm37	exon	111874193	111874358	0.0402069921804645	-	.	gene_id "ENSMUSG00000120285.2"; transcript_id "ENSMUSG00000120285.2_tx_137"; exon_id "chr14_111874193_111874358_-"; exonnum "3"; txlen "1522";
chr14	ENSEMBL_gcm37	exon	111874193	111874358	0.0333272482941325	-	.	gene_id "ENSMUSG00000120285.2"; transcript_id "ENSMUSG00000120285.2_tx_146"; exon_id "chr14_111874193_111874358_-"; exonnum "3"; txlen "2025";
chr14	ENSEMBL_gcm37	exon	111874193	111874358	0.0333272482941325	-	.	gene_id "ENSMUSG00000120285.2"; transcript_id "ENSMUSG00000120285.2_tx_147"; exon_id "chr14_111874193_111874358_-"; exonnum "3"; txlen "2132";
chr14	ENSEMBL_gcm37	exon	111874193	111874358	0.23194556198862	-	.	gene_id "ENSMUSG00000120285.2"; transcript_id "ENSMUSG00000120285.2_tx_42"; exon_id "chr14_111874193_111874358_-"; exonnum "2"; txlen "1330";
chr14	ENSEMBL_gcm37	exon	111874193	111874358	0.198119420921118	-	.	gene_id "ENSMUSG00000120285.2"; transcript_id "ENSMUSG00000120285.2_tx_53"; exon_id "chr14_111874193_111874358_-"; exonnum "2"; txlen "933";
chr14	ENSEMBL_gcm37	exon	111874193	111874358	0.198119420921118	-	.	gene_id "ENSMUSG00000120285.2"; transcript_id "ENSMUSG00000120285.2_tx_54"; exon_id "chr14_111874193_111874358_-"; exonnum "2"; txlen "823";
chr14	ENSEMBL_gcm37	exon	111874193	111874358	0.109558388161827	-	.	gene_id "ENSMUSG00000120285.2"; transcript_id "ENSMUSG00000120285.2_tx_81"; exon_id "chr14_111874193_111874358_-"; exonnum "2"; txlen "1869";
chr14	ENSEMBL_gcm37	exon	111874193	111874358	0.109558388161827	-	.	gene_id "ENSMUSG00000120285.2"; transcript_id "ENSMUSG00000120285.2_tx_83"; exon_id "chr14_111874193_111874358_-"; exonnum "2"; txlen "1759";
chr14	ENSEMBL_gcm37	exon	111874193	111874358	0.0873739950982866	-	.	gene_id "ENSMUSG00000120285.2"; transcript_id "ENSMUSG00000120285.2_tx_94"; exon_id "chr14_111874193_111874358_-"; exonnum "2"; txlen "1458";
chr14	HAVANA	exon	111874193	111874372	0	-	.	gene_id "ENSMUSG00000120285.2"; transcript_id "ENSMUST00000280894.1"; gene_type "lncRNA"; gene_name "Gm30439"; transcript_type "lncRNA"; transcript_name "Gm30439-211"; exon_number 2; exon_id "ENSMUSE00001481035.1"; level 2; mgi_id "MGI:5589598"; tag "basic"; tag "TAGENE";
chr14	HAVANA	exon	111874193	111874372	0	-	.	gene_id "ENSMUSG00000120285.2"; transcript_id "ENSMUST00000280904.1"; gene_type "lncRNA"; gene_name "Gm30439"; transcript_type "lncRNA"; transcript_name "Gm30439-221"; exon_number 2; exon_id "ENSMUSE00001481035.1"; level 2; mgi_id "MGI:5589598"; tag "TAGENE";
chr14	HAVANA	exon	111874193	111874372	0	-	.	gene_id "ENSMUSG00000120285.2"; transcript_id "ENSMUST00000280907.1"; gene_type "lncRNA"; gene_name "Gm30439"; transcript_type "lncRNA"; transcript_name "Gm30439-224"; exon_number 3; exon_id "ENSMUSE00001481035.1"; level 2; mgi_id "MGI:5589598"; tag "TAGENE";
chr14	HAVANA	exon	111874193	111874372	0	-	.	gene_id "ENSMUSG00000120285.2"; transcript_id "ENSMUST00000280921.1"; gene_type "lncRNA"; gene_name "Gm30439"; transcript_type "lncRNA"; transcript_name "Gm30439-238"; exon_number 2; exon_id "ENSMUSE00001481035.1"; level 2; mgi_id "MGI:5589598"; tag "TAGENE";
chr14	HAVANA	exon	111874193	111874372	0	-	.	gene_id "ENSMUSG00000120285.2"; transcript_id "ENSMUST00000243366.2"; gene_type "lncRNA"; gene_name "Gm30439"; transcript_type "lncRNA"; transcript_name "Gm30439-204"; exon_number 2; exon_id "ENSMUSE00001481035.1"; level 2; mgi_id "MGI:5589598"; tag "TAGENE";
chr14	HAVANA	exon	111874193	111874372	0	-	.	gene_id "ENSMUSG00000120285.2"; transcript_id "ENSMUST00000280917.1"; gene_type "lncRNA"; gene_name "Gm30439"; transcript_type "lncRNA"; transcript_name "Gm30439-234"; exon_number 2; exon_id "ENSMUSE00001481035.1"; level 2; mgi_id "MGI:5589598"; tag "TAGENE";
chr14	HAVANA	exon	111874193	111874372	0	-	.	gene_id "ENSMUSG00000120285.2"; transcript_id "ENSMUST00000280928.1"; gene_type "lncRNA"; gene_name "Gm30439"; transcript_type "lncRNA"; transcript_name "Gm30439-245"; exon_number 3; exon_id "ENSMUSE00001481035.1"; level 2; mgi_id "MGI:5589598"; tag "TAGENE";
chr14	HAVANA	exon	111874193	111874372	0	-	.	gene_id "ENSMUSG00000120285.2"; transcript_id "ENSMUST00000280933.1"; gene_type "lncRNA"; gene_name "Gm30439"; transcript_type "lncRNA"; transcript_name "Gm30439-250"; exon_number 2; exon_id "ENSMUSE00001481035.1"; level 2; mgi_id "MGI:5589598"; tag "TAGENE";
chr14	HAVANA	exon	111874193	111874372	0	-	.	gene_id "ENSMUSG00000120285.2"; transcript_id "ENSMUST00000280930.1"; gene_type "lncRNA"; gene_name "Gm30439"; transcript_type "lncRNA"; transcript_name "Gm30439-247"; exon_number 3; exon_id "ENSMUSE00001481035.1"; level 2; mgi_id "MGI:5589598"; tag "TAGENE";
chr14	ENSEMBL_gcm37	exon	111874193	111874372	0.0590406885061941	-	.	gene_id "ENSMUSG00000120285.2"; transcript_id "ENSMUSG00000120285.2_tx_117"; exon_id "chr14_111874193_111874372_-"; exonnum "2"; txlen "1732";
chr14	ENSEMBL_gcm37	exon	111874193	111874372	0.0590406885061941	-	.	gene_id "ENSMUSG00000120285.2"; transcript_id "ENSMUSG00000120285.2_tx_119"; exon_id "chr14_111874193_111874372_-"; exonnum "2"; txlen "1622";
chr14	ENSEMBL_gcm37	exon	111874193	111874372	0.0582826575471005	-	.	gene_id "ENSMUSG00000120285.2"; transcript_id "ENSMUSG00000120285.2_tx_121"; exon_id "chr14_111874193_111874372_-"; exonnum "2"; txlen "965";
chr14	ENSEMBL_gcm37	exon	111874193	111874372	0.0419681338555562	-	.	gene_id "ENSMUSG00000120285.2"; transcript_id "ENSMUSG00000120285.2_tx_135"; exon_id "chr14_111874193_111874372_-"; exonnum "3"; txlen "2093";
chr14	ENSEMBL_gcm37	exon	111874193	111874372	0.23194556198862	-	.	gene_id "ENSMUSG00000120285.2"; transcript_id "ENSMUSG00000120285.2_tx_43"; exon_id "chr14_111874193_111874372_-"; exonnum "2"; txlen "1344";
chr14	ENSEMBL_gcm37	exon	111874193	111874372	0.23194556198862	-	.	gene_id "ENSMUSG00000120285.2"; transcript_id "ENSMUSG00000120285.2_tx_44"; exon_id "chr14_111874193_111874372_-"; exonnum "2"; txlen "1454";
chr14	ENSEMBL_gcm37	exon	111874193	111874372	0.198119420921118	-	.	gene_id "ENSMUSG00000120285.2"; transcript_id "ENSMUSG00000120285.2_tx_55"; exon_id "chr14_111874193_111874372_-"; exonnum "2"; txlen "837";
chr14	ENSEMBL_gcm37	exon	111874193	111874372	0.181339257554739	-	.	gene_id "ENSMUSG00000120285.2"; transcript_id "ENSMUSG00000120285.2_tx_60"; exon_id "chr14_111874193_111874372_-"; exonnum "2"; txlen "947";
chr14	ENSEMBL_gcm37	exon	111874193	111874372	0.109558388161827	-	.	gene_id "ENSMUSG00000120285.2"; transcript_id "ENSMUSG00000120285.2_tx_82"; exon_id "chr14_111874193_111874372_-"; exonnum "2"; txlen "1883";
chr14	ENSEMBL_gcm37	exon	111874193	111874372	0.0927782247954478	-	.	gene_id "ENSMUSG00000120285.2"; transcript_id "ENSMUSG00000120285.2_tx_93"; exon_id "chr14_111874193_111874372_-"; exonnum "2"; txlen "1773";
chr14	ENSEMBL_gcm37	exon	111874193	111874372	0.0873739950982866	-	.	gene_id "ENSMUSG00000120285.2"; transcript_id "ENSMUSG00000120285.2_tx_95"; exon_id "chr14_111874193_111874372_-"; exonnum "2"; txlen "1472";
chr14	sragcm37_es	exon	111907781	111908413	0.852941763033093	-	.	gene_id "ENSMUSG00000120285.2"; transcript_id "ENSMUSG00000120285.2_tx_3"; exon_id "chr14_111907781_111908413_-"; exonnum "2"; txlen "785";
chr14	HAVANA	exon	111911793	111911944	0	-	.	gene_id "ENSMUSG00000120285.2"; transcript_id "ENSMUST00000280895.1"; gene_type "lncRNA"; gene_name "Gm30439"; transcript_type "lncRNA"; transcript_name "Gm30439-212"; exon_number 2; exon_id "ENSMUSE00001556788.1"; level 2; mgi_id "MGI:5589598"; tag "TAGENE";
chr14	HAVANA	exon	111911793	111911944	0	-	.	gene_id "ENSMUSG00000120285.2"; transcript_id "ENSMUST00000280902.1"; gene_type "lncRNA"; gene_name "Gm30439"; transcript_type "lncRNA"; transcript_name "Gm30439-219"; exon_number 2; exon_id "ENSMUSE00001556788.1"; level 2; mgi_id "MGI:5589598"; tag "TAGENE";
chr14	HAVANA	exon	111911793	111911944	0	-	.	gene_id "ENSMUSG00000120285.2"; transcript_id "ENSMUST00000280907.1"; gene_type "lncRNA"; gene_name "Gm30439"; transcript_type "lncRNA"; transcript_name "Gm30439-224"; exon_number 2; exon_id "ENSMUSE00001556788.1"; level 2; mgi_id "MGI:5589598"; tag "TAGENE";
chr14	HAVANA	exon	111911793	111911944	0	-	.	gene_id "ENSMUSG00000120285.2"; transcript_id "ENSMUST00000280905.1"; gene_type "lncRNA"; gene_name "Gm30439"; transcript_type "lncRNA"; transcript_name "Gm30439-222"; exon_number 2; exon_id "ENSMUSE00001556788.1"; level 2; mgi_id "MGI:5589598"; tag "TAGENE";
chr14	HAVANA	exon	111911793	111911944	0	-	.	gene_id "ENSMUSG00000120285.2"; transcript_id "ENSMUST00000280908.1"; gene_type "lncRNA"; gene_name "Gm30439"; transcript_type "lncRNA"; transcript_name "Gm30439-225"; exon_number 2; exon_id "ENSMUSE00001556788.1"; level 2; mgi_id "MGI:5589598"; tag "TAGENE";
chr14	HAVANA	exon	111911793	111911944	0	-	.	gene_id "ENSMUSG00000120285.2"; transcript_id "ENSMUST00000280920.1"; gene_type "lncRNA"; gene_name "Gm30439"; transcript_type "lncRNA"; transcript_name "Gm30439-237"; exon_number 2; exon_id "ENSMUSE00001556788.1"; level 2; mgi_id "MGI:5589598"; tag "TAGENE";
chr14	HAVANA	exon	111911793	111911944	0	-	.	gene_id "ENSMUSG00000120285.2"; transcript_id "ENSMUST00000280913.1"; gene_type "lncRNA"; gene_name "Gm30439"; transcript_type "lncRNA"; transcript_name "Gm30439-230"; exon_number 2; exon_id "ENSMUSE00001556788.1"; level 2; mgi_id "MGI:5589598"; tag "TAGENE";
chr14	HAVANA	exon	111911793	111911944	0	-	.	gene_id "ENSMUSG00000120285.2"; transcript_id "ENSMUST00000280928.1"; gene_type "lncRNA"; gene_name "Gm30439"; transcript_type "lncRNA"; transcript_name "Gm30439-245"; exon_number 2; exon_id "ENSMUSE00001556788.1"; level 2; mgi_id "MGI:5589598"; tag "TAGENE";
chr14	HAVANA	exon	111911793	111911944	0	-	.	gene_id "ENSMUSG00000120285.2"; transcript_id "ENSMUST00000280927.1"; gene_type "lncRNA"; gene_name "Gm30439"; transcript_type "lncRNA"; transcript_name "Gm30439-244"; exon_number 2; exon_id "ENSMUSE00001556788.1"; level 2; mgi_id "MGI:5589598"; tag "TAGENE";
chr14	HAVANA	exon	111911793	111911944	0	-	.	gene_id "ENSMUSG00000120285.2"; transcript_id "ENSMUST00000280924.1"; gene_type "lncRNA"; gene_name "Gm30439"; transcript_type "lncRNA"; transcript_name "Gm30439-241"; exon_number 2; exon_id "ENSMUSE00001556788.1"; level 2; mgi_id "MGI:5589598"; tag "TAGENE";
chr14	HAVANA	exon	111911793	111911944	0	-	.	gene_id "ENSMUSG00000120285.2"; transcript_id "ENSMUST00000280929.1"; gene_type "lncRNA"; gene_name "Gm30439"; transcript_type "lncRNA"; transcript_name "Gm30439-246"; exon_number 2; exon_id "ENSMUSE00001556788.1"; level 2; mgi_id "MGI:5589598"; tag "TAGENE";
chr14	HAVANA	exon	111911793	111911944	0	-	.	gene_id "ENSMUSG00000120285.2"; transcript_id "ENSMUST00000280931.1"; gene_type "lncRNA"; gene_name "Gm30439"; transcript_type "lncRNA"; transcript_name "Gm30439-248"; exon_number 2; exon_id "ENSMUSE00001556788.1"; level 2; mgi_id "MGI:5589598"; tag "TAGENE";
chr14	HAVANA	exon	111911793	111911944	0	-	.	gene_id "ENSMUSG00000120285.2"; transcript_id "ENSMUST00000280930.1"; gene_type "lncRNA"; gene_name "Gm30439"; transcript_type "lncRNA"; transcript_name "Gm30439-247"; exon_number 2; exon_id "ENSMUSE00001556788.1"; level 2; mgi_id "MGI:5589598"; tag "TAGENE";
chr14	HAVANA	exon	111911793	111911944	0	-	.	gene_id "ENSMUSG00000120285.2"; transcript_id "ENSMUST00000280934.1"; gene_type "lncRNA"; gene_name "Gm30439"; transcript_type "lncRNA"; transcript_name "Gm30439-251"; exon_number 2; exon_id "ENSMUSE00001556788.1"; level 2; mgi_id "MGI:5589598"; tag "TAGENE";
chr14	ENSEMBL_gcm37	exon	111911793	111911944	0.0758208518725731	-	.	gene_id "ENSMUSG00000120285.2"; transcript_id "ENSMUSG00000120285.2_tx_103"; exon_id "chr14_111911793_111911944_-"; exonnum "1"; txlen "1718";
chr14	ENSEMBL_gcm37	exon	111911793	111911944	0.0590406885061941	-	.	gene_id "ENSMUSG00000120285.2"; transcript_id "ENSMUSG00000120285.2_tx_117"; exon_id "chr14_111911793_111911944_-"; exonnum "1"; txlen "1732";
chr14	ENSEMBL_gcm37	exon	111911793	111911944	0.0590406885061941	-	.	gene_id "ENSMUSG00000120285.2"; transcript_id "ENSMUSG00000120285.2_tx_118"; exon_id "chr14_111911793_111911944_-"; exonnum "1"; txlen "1608";
chr14	ENSEMBL_gcm37	exon	111911793	111911944	0.0590406885061941	-	.	gene_id "ENSMUSG00000120285.2"; transcript_id "ENSMUSG00000120285.2_tx_119"; exon_id "chr14_111911793_111911944_-"; exonnum "1"; txlen "1622";
chr14	ENSEMBL_gcm37	exon	111911793	111911944	0.0582826575471005	-	.	gene_id "ENSMUSG00000120285.2"; transcript_id "ENSMUSG00000120285.2_tx_120"; exon_id "chr14_111911793_111911944_-"; exonnum "1"; txlen "951";
chr14	ENSEMBL_gcm37	exon	111911793	111911944	0.0582826575471005	-	.	gene_id "ENSMUSG00000120285.2"; transcript_id "ENSMUSG00000120285.2_tx_121"; exon_id "chr14_111911793_111911944_-"; exonnum "1"; txlen "965";
chr14	ENSEMBL_gcm37	exon	111911793	111911944	0.0420833155833194	-	.	gene_id "ENSMUSG00000120285.2"; transcript_id "ENSMUSG00000120285.2_tx_131"; exon_id "chr14_111911793_111911944_-"; exonnum "1"; txlen "1649";
chr14	ENSEMBL_gcm37	exon	111911793	111911944	0.0420833155833194	-	.	gene_id "ENSMUSG00000120285.2"; transcript_id "ENSMUSG00000120285.2_tx_132"; exon_id "chr14_111911793_111911944_-"; exonnum "1"; txlen "1539";
chr14	ENSEMBL_gcm37	exon	111911793	111911944	0.0420833155833194	-	.	gene_id "ENSMUSG00000120285.2"; transcript_id "ENSMUSG00000120285.2_tx_133"; exon_id "chr14_111911793_111911944_-"; exonnum "1"; txlen "1498";
chr14	ENSEMBL_gcm37	exon	111911793	111911944	0.0419681338555562	-	.	gene_id "ENSMUSG00000120285.2"; transcript_id "ENSMUSG00000120285.2_tx_134"; exon_id "chr14_111911793_111911944_-"; exonnum "2"; txlen "2079";
chr14	ENSEMBL_gcm37	exon	111911793	111911944	0.0419681338555562	-	.	gene_id "ENSMUSG00000120285.2"; transcript_id "ENSMUSG00000120285.2_tx_135"; exon_id "chr14_111911793_111911944_-"; exonnum "2"; txlen "2093";
chr14	ENSEMBL_gcm37	exon	111911793	111911944	0.0419681338555562	-	.	gene_id "ENSMUSG00000120285.2"; transcript_id "ENSMUSG00000120285.2_tx_136"; exon_id "chr14_111911793_111911944_-"; exonnum "2"; txlen "1650";
chr14	ENSEMBL_gcm37	exon	111911793	111911944	0.0402069921804645	-	.	gene_id "ENSMUSG00000120285.2"; transcript_id "ENSMUSG00000120285.2_tx_137"; exon_id "chr14_111911793_111911944_-"; exonnum "2"; txlen "1522";
chr14	ENSEMBL_gcm37	exon	111911793	111911944	0.0333272482941325	-	.	gene_id "ENSMUSG00000120285.2"; transcript_id "ENSMUSG00000120285.2_tx_146"; exon_id "chr14_111911793_111911944_-"; exonnum "2"; txlen "2025";
chr14	ENSEMBL_gcm37	exon	111911793	111911944	0.0333272482941325	-	.	gene_id "ENSMUSG00000120285.2"; transcript_id "ENSMUSG00000120285.2_tx_147"; exon_id "chr14_111911793_111911944_-"; exonnum "2"; txlen "2132";
chr14	ENSEMBL_gcm37	exon	111911793	111911944	0.852941763033093	-	.	gene_id "ENSMUSG00000120285.2"; transcript_id "ENSMUSG00000120285.2_tx_3"; exon_id "chr14_111911793_111911944_-"; exonnum "1"; txlen "785";
chr14	ENSEMBL_gcm37	exon	111911793	111911944	0.23194556198862	-	.	gene_id "ENSMUSG00000120285.2"; transcript_id "ENSMUSG00000120285.2_tx_42"; exon_id "chr14_111911793_111911944_-"; exonnum "1"; txlen "1330";
chr14	ENSEMBL_gcm37	exon	111911793	111911944	0.23194556198862	-	.	gene_id "ENSMUSG00000120285.2"; transcript_id "ENSMUSG00000120285.2_tx_43"; exon_id "chr14_111911793_111911944_-"; exonnum "1"; txlen "1344";
chr14	ENSEMBL_gcm37	exon	111911793	111911944	0.23194556198862	-	.	gene_id "ENSMUSG00000120285.2"; transcript_id "ENSMUSG00000120285.2_tx_44"; exon_id "chr14_111911793_111911944_-"; exonnum "1"; txlen "1454";
chr14	ENSEMBL_gcm37	exon	111911793	111911944	0.198119420921118	-	.	gene_id "ENSMUSG00000120285.2"; transcript_id "ENSMUSG00000120285.2_tx_53"; exon_id "chr14_111911793_111911944_-"; exonnum "1"; txlen "933";
chr14	ENSEMBL_gcm37	exon	111911793	111911944	0.198119420921118	-	.	gene_id "ENSMUSG00000120285.2"; transcript_id "ENSMUSG00000120285.2_tx_54"; exon_id "chr14_111911793_111911944_-"; exonnum "1"; txlen "823";
chr14	ENSEMBL_gcm37	exon	111911793	111911944	0.198119420921118	-	.	gene_id "ENSMUSG00000120285.2"; transcript_id "ENSMUSG00000120285.2_tx_55"; exon_id "chr14_111911793_111911944_-"; exonnum "1"; txlen "837";
chr14	ENSEMBL_gcm37	exon	111911793	111911944	0.181339257554739	-	.	gene_id "ENSMUSG00000120285.2"; transcript_id "ENSMUSG00000120285.2_tx_60"; exon_id "chr14_111911793_111911944_-"; exonnum "1"; txlen "947";
chr14	ENSEMBL_gcm37	exon	111911793	111911944	0.109558388161827	-	.	gene_id "ENSMUSG00000120285.2"; transcript_id "ENSMUSG00000120285.2_tx_81"; exon_id "chr14_111911793_111911944_-"; exonnum "1"; txlen "1869";
chr14	ENSEMBL_gcm37	exon	111911793	111911944	0.109558388161827	-	.	gene_id "ENSMUSG00000120285.2"; transcript_id "ENSMUSG00000120285.2_tx_82"; exon_id "chr14_111911793_111911944_-"; exonnum "1"; txlen "1883";
chr14	ENSEMBL_gcm37	exon	111911793	111911944	0.109558388161827	-	.	gene_id "ENSMUSG00000120285.2"; transcript_id "ENSMUSG00000120285.2_tx_83"; exon_id "chr14_111911793_111911944_-"; exonnum "1"; txlen "1759";
chr14	ENSEMBL_gcm37	exon	111911793	111911944	0.0927782247954478	-	.	gene_id "ENSMUSG00000120285.2"; transcript_id "ENSMUSG00000120285.2_tx_93"; exon_id "chr14_111911793_111911944_-"; exonnum "1"; txlen "1773";
chr14	ENSEMBL_gcm37	exon	111911793	111911944	0.0873739950982866	-	.	gene_id "ENSMUSG00000120285.2"; transcript_id "ENSMUSG00000120285.2_tx_94"; exon_id "chr14_111911793_111911944_-"; exonnum "1"; txlen "1458";
chr14	ENSEMBL_gcm37	exon	111911793	111911944	0.0873739950982866	-	.	gene_id "ENSMUSG00000120285.2"; transcript_id "ENSMUSG00000120285.2_tx_95"; exon_id "chr14_111911793_111911944_-"; exonnum "1"; txlen "1472";
chr14	HAVANA	exon	111911793	111912124	0	-	.	gene_id "ENSMUSG00000120285.2"; transcript_id "ENSMUST00000280897.1"; gene_type "lncRNA"; gene_name "Gm30439"; transcript_type "lncRNA"; transcript_name "Gm30439-214"; exon_number 1; exon_id "ENSMUSE00001556809.1"; level 2; mgi_id "MGI:5589598"; tag "TAGENE";
chr14	HAVANA	exon	111911793	111912124	0	-	.	gene_id "ENSMUSG00000120285.2"; transcript_id "ENSMUST00000280910.1"; gene_type "lncRNA"; gene_name "Gm30439"; transcript_type "lncRNA"; transcript_name "Gm30439-227"; exon_number 1; exon_id "ENSMUSE00001556809.1"; level 2; mgi_id "MGI:5589598"; tag "TAGENE";
chr14	HAVANA	exon	111911793	111912124	0	-	.	gene_id "ENSMUSG00000120285.2"; transcript_id "ENSMUST00000280933.1"; gene_type "lncRNA"; gene_name "Gm30439"; transcript_type "lncRNA"; transcript_name "Gm30439-250"; exon_number 1; exon_id "ENSMUSE00001556809.1"; level 2; mgi_id "MGI:5589598"; tag "TAGENE";
chr14	HAVANA	exon	111911793	111912125	0	-	.	gene_id "ENSMUSG00000120285.2"; transcript_id "ENSMUST00000280896.1"; gene_type "lncRNA"; gene_name "Gm30439"; transcript_type "lncRNA"; transcript_name "Gm30439-213"; exon_number 1; exon_id "ENSMUSE00001556787.1"; level 2; mgi_id "MGI:5589598"; tag "TAGENE";
chr14	HAVANA	exon	111911793	111912126	0	-	.	gene_id "ENSMUSG00000120285.2"; transcript_id "ENSMUST00000280909.1"; gene_type "lncRNA"; gene_name "Gm30439"; transcript_type "lncRNA"; transcript_name "Gm30439-226"; exon_number 1; exon_id "ENSMUSE00001556804.1"; level 2; mgi_id "MGI:5589598"; tag "TAGENE";
chr14	HAVANA	exon	111911793	111912175	0	-	.	gene_id "ENSMUSG00000120285.2"; transcript_id "ENSMUST00000242291.1"; gene_type "lncRNA"; gene_name "Gm30439"; transcript_type "lncRNA"; transcript_name "Gm30439-201"; exon_number 1; exon_id "ENSMUSE00001478497.1"; level 2; mgi_id "MGI:5589598"; tag "TAGENE";
chr14	HAVANA	exon	111911793	111912206	0	-	.	gene_id "ENSMUSG00000120285.2"; transcript_id "ENSMUST00000280912.1"; gene_type "lncRNA"; gene_name "Gm30439"; transcript_type "lncRNA"; transcript_name "Gm30439-229"; exon_number 1; exon_id "ENSMUSE00001556802.1"; level 2; mgi_id "MGI:5589598"; tag "TAGENE";
chr14	HAVANA	exon	111911793	111912206	0	-	.	gene_id "ENSMUSG00000120285.2"; transcript_id "ENSMUST00000280923.1"; gene_type "lncRNA"; gene_name "Gm30439"; transcript_type "lncRNA"; transcript_name "Gm30439-240"; exon_number 1; exon_id "ENSMUSE00001556802.1"; level 2; mgi_id "MGI:5589598"; tag "TAGENE";
chr14	HAVANA	exon	111911793	111912222	0	-	.	gene_id "ENSMUSG00000120285.2"; transcript_id "ENSMUST00000244214.1"; gene_type "lncRNA"; gene_name "Gm30439"; transcript_type "lncRNA"; transcript_name "Gm30439-207"; exon_number 1; exon_id "ENSMUSE00001483107.1"; level 2; mgi_id "MGI:5589598"; tag "TAGENE";
chr14	HAVANA	exon	111911793	111912223	0	-	.	gene_id "ENSMUSG00000120285.2"; transcript_id "ENSMUST00000280921.1"; gene_type "lncRNA"; gene_name "Gm30439"; transcript_type "lncRNA"; transcript_name "Gm30439-238"; exon_number 1; exon_id "ENSMUSE00001556819.1"; level 2; mgi_id "MGI:5589598"; tag "TAGENE";
chr14	HAVANA	exon	111911793	111912224	0	-	.	gene_id "ENSMUSG00000120285.2"; transcript_id "ENSMUST00000280922.1"; gene_type "lncRNA"; gene_name "Gm30439"; transcript_type "lncRNA"; transcript_name "Gm30439-239"; exon_number 1; exon_id "ENSMUSE00001556779.1"; level 2; mgi_id "MGI:5589598"; tag "TAGENE";
chr14	HAVANA	exon	111911793	111912227	0	-	.	gene_id "ENSMUSG00000120285.2"; transcript_id "ENSMUST00000280894.1"; gene_type "lncRNA"; gene_name "Gm30439"; transcript_type "lncRNA"; transcript_name "Gm30439-211"; exon_number 1; exon_id "ENSMUSE00001556759.1"; level 2; mgi_id "MGI:5589598"; tag "basic"; tag "TAGENE";
chr14	HAVANA	exon	111911793	111912229	0	-	.	gene_id "ENSMUSG00000120285.2"; transcript_id "ENSMUST00000280919.1"; gene_type "lncRNA"; gene_name "Gm30439"; transcript_type "lncRNA"; transcript_name "Gm30439-236"; exon_number 1; exon_id "ENSMUSE00001556756.1"; level 2; mgi_id "MGI:5589598"; tag "TAGENE";
chr14	HAVANA	exon	111911793	111912231	0	-	.	gene_id "ENSMUSG00000120285.2"; transcript_id "ENSMUST00000280893.1"; gene_type "lncRNA"; gene_name "Gm30439"; transcript_type "lncRNA"; transcript_name "Gm30439-210"; exon_number 1; exon_id "ENSMUSE00001478813.1"; level 2; mgi_id "MGI:5589598"; tag "TAGENE";
chr14	HAVANA	exon	111911793	111912231	0	-	.	gene_id "ENSMUSG00000120285.2"; transcript_id "ENSMUST00000280901.1"; gene_type "lncRNA"; gene_name "Gm30439"; transcript_type "lncRNA"; transcript_name "Gm30439-218"; exon_number 1; exon_id "ENSMUSE00001478813.1"; level 2; mgi_id "MGI:5589598"; tag "TAGENE";
chr14	HAVANA	exon	111911793	111912231	0	-	.	gene_id "ENSMUSG00000120285.2"; transcript_id "ENSMUST00000280904.1"; gene_type "lncRNA"; gene_name "Gm30439"; transcript_type "lncRNA"; transcript_name "Gm30439-221"; exon_number 1; exon_id "ENSMUSE00001478813.1"; level 2; mgi_id "MGI:5589598"; tag "TAGENE";
chr14	HAVANA	exon	111911793	111912231	0	-	.	gene_id "ENSMUSG00000120285.2"; transcript_id "ENSMUST00000280906.1"; gene_type "lncRNA"; gene_name "Gm30439"; transcript_type "lncRNA"; transcript_name "Gm30439-223"; exon_number 1; exon_id "ENSMUSE00001478813.1"; level 2; mgi_id "MGI:5589598"; tag "TAGENE";
chr14	HAVANA	exon	111911793	111912231	0	-	.	gene_id "ENSMUSG00000120285.2"; transcript_id "ENSMUST00000280911.1"; gene_type "lncRNA"; gene_name "Gm30439"; transcript_type "lncRNA"; transcript_name "Gm30439-228"; exon_number 1; exon_id "ENSMUSE00001478813.1"; level 2; mgi_id "MGI:5589598"; tag "TAGENE";
chr14	HAVANA	exon	111911793	111912231	0	-	.	gene_id "ENSMUSG00000120285.2"; transcript_id "ENSMUST00000242443.1"; gene_type "lncRNA"; gene_name "Gm30439"; transcript_type "lncRNA"; transcript_name "Gm30439-202"; exon_number 1; exon_id "ENSMUSE00001478813.1"; level 2; mgi_id "MGI:5589598"; tag "TAGENE";
chr14	HAVANA	exon	111911793	111912231	0	-	.	gene_id "ENSMUSG00000120285.2"; transcript_id "ENSMUST00000243366.2"; gene_type "lncRNA"; gene_name "Gm30439"; transcript_type "lncRNA"; transcript_name "Gm30439-204"; exon_number 1; exon_id "ENSMUSE00001478813.1"; level 2; mgi_id "MGI:5589598"; tag "TAGENE";
chr14	HAVANA	exon	111911793	111912231	0	-	.	gene_id "ENSMUSG00000120285.2"; transcript_id "ENSMUST00000244200.2"; gene_type "lncRNA"; gene_name "Gm30439"; transcript_type "lncRNA"; transcript_name "Gm30439-206"; exon_number 1; exon_id "ENSMUSE00001478813.1"; level 2; mgi_id "MGI:5589598"; tag "basic"; tag "TAGENE";
chr14	HAVANA	exon	111911793	111912234	0	-	.	gene_id "ENSMUSG00000120285.2"; transcript_id "ENSMUST00000280900.1"; gene_type "lncRNA"; gene_name "Gm30439"; transcript_type "lncRNA"; transcript_name "Gm30439-217"; exon_number 1; exon_id "ENSMUSE00001556775.1"; level 2; mgi_id "MGI:5589598"; tag "TAGENE";
chr14	HAVANA	exon	111911793	111912236	0	-	.	gene_id "ENSMUSG00000120285.2"; transcript_id "ENSMUST00000280903.1"; gene_type "lncRNA"; gene_name "Gm30439"; transcript_type "lncRNA"; transcript_name "Gm30439-220"; exon_number 1; exon_id "ENSMUSE00001556797.1"; level 2; mgi_id "MGI:5589598"; tag "TAGENE";
chr14	HAVANA	exon	111911793	111912236	0	-	.	gene_id "ENSMUSG00000120285.2"; transcript_id "ENSMUST00000280918.1"; gene_type "lncRNA"; gene_name "Gm30439"; transcript_type "lncRNA"; transcript_name "Gm30439-235"; exon_number 1; exon_id "ENSMUSE00001556797.1"; level 2; mgi_id "MGI:5589598"; tag "TAGENE";
chr14	HAVANA	exon	111911793	111912237	0	-	.	gene_id "ENSMUSG00000120285.2"; transcript_id "ENSMUST00000280925.1"; gene_type "lncRNA"; gene_name "Gm30439"; transcript_type "lncRNA"; transcript_name "Gm30439-242"; exon_number 1; exon_id "ENSMUSE00001556781.1"; level 2; mgi_id "MGI:5589598"; tag "TAGENE";
chr14	HAVANA	exon	111911793	111912242	0	-	.	gene_id "ENSMUSG00000120285.2"; transcript_id "ENSMUST00000243323.1"; gene_type "lncRNA"; gene_name "Gm30439"; transcript_type "lncRNA"; transcript_name "Gm30439-203"; exon_number 1; exon_id "ENSMUSE00001480942.1"; level 2; mgi_id "MGI:5589598"; tag "TAGENE";
chr14	HAVANA	exon	111911793	111912242	0	-	.	gene_id "ENSMUSG00000120285.2"; transcript_id "ENSMUST00000280916.1"; gene_type "lncRNA"; gene_name "Gm30439"; transcript_type "lncRNA"; transcript_name "Gm30439-233"; exon_number 1; exon_id "ENSMUSE00001480942.1"; level 2; mgi_id "MGI:5589598"; tag "TAGENE";
chr14	HAVANA	exon	111911793	111912242	0	-	.	gene_id "ENSMUSG00000120285.2"; transcript_id "ENSMUST00000280917.1"; gene_type "lncRNA"; gene_name "Gm30439"; transcript_type "lncRNA"; transcript_name "Gm30439-234"; exon_number 1; exon_id "ENSMUSE00001480942.1"; level 2; mgi_id "MGI:5589598"; tag "TAGENE";
chr14	HAVANA	exon	111911793	111912253	0	-	.	gene_id "ENSMUSG00000120285.2"; transcript_id "ENSMUST00000280899.1"; gene_type "lncRNA"; gene_name "Gm30439"; transcript_type "lncRNA"; transcript_name "Gm30439-216"; exon_number 1; exon_id "ENSMUSE00001556806.1"; level 2; mgi_id "MGI:5589598"; tag "TAGENE";
chr14	HAVANA	exon	111911793	111912254	0	-	.	gene_id "ENSMUSG00000120285.2"; transcript_id "ENSMUST00000280892.1"; gene_type "lncRNA"; gene_name "Gm30439"; transcript_type "lncRNA"; transcript_name "Gm30439-209"; exon_number 1; exon_id "ENSMUSE00001556813.1"; level 2; mgi_id "MGI:5589598"; tag "Ensembl_canonical"; tag "GENCODE_Primary"; tag "TAGENE";
chr14	HAVANA	exon	111911793	111912265	0	-	.	gene_id "ENSMUSG00000120285.2"; transcript_id "ENSMUST00000245241.2"; gene_type "lncRNA"; gene_name "Gm30439"; transcript_type "lncRNA"; transcript_name "Gm30439-208"; exon_number 1; exon_id "ENSMUSE00001556758.1"; level 2; mgi_id "MGI:5589598"; tag "TAGENE";
chr14	HAVANA	exon	111911793	111912267	0	-	.	gene_id "ENSMUSG00000120285.2"; transcript_id "ENSMUST00000243469.1"; gene_type "lncRNA"; gene_name "Gm30439"; transcript_type "lncRNA"; transcript_name "Gm30439-205"; exon_number 1; exon_id "ENSMUSE00001481302.1"; level 2; mgi_id "MGI:5589598"; tag "TAGENE";
chr14	HAVANA	exon	111911793	111912300	0	-	.	gene_id "ENSMUSG00000120285.2"; transcript_id "ENSMUST00000280915.1"; gene_type "lncRNA"; gene_name "Gm30439"; transcript_type "lncRNA"; transcript_name "Gm30439-232"; exon_number 1; exon_id "ENSMUSE00001556789.1"; level 2; mgi_id "MGI:5589598"; tag "TAGENE";
chr14	HAVANA	exon	111911793	111912400	0	-	.	gene_id "ENSMUSG00000120285.2"; transcript_id "ENSMUST00000280898.1"; gene_type "lncRNA"; gene_name "Gm30439"; transcript_type "lncRNA"; transcript_name "Gm30439-215"; exon_number 1; exon_id "ENSMUSE00001556776.1"; level 2; mgi_id "MGI:5589598"; tag "basic"; tag "TAGENE";
chr14	HAVANA	exon	111911793	111912404	0	-	.	gene_id "ENSMUSG00000120285.2"; transcript_id "ENSMUST00000280914.1"; gene_type "lncRNA"; gene_name "Gm30439"; transcript_type "lncRNA"; transcript_name "Gm30439-231"; exon_number 1; exon_id "ENSMUSE00001556784.1"; level 2; mgi_id "MGI:5589598"; tag "TAGENE";
chr14	HAVANA	transcript	111911875	111912846	0	-	.	gene_id "ENSMUSG00000120285.2"; transcript_id "ENSMUST00000280937.1"; gene_type "lncRNA"; gene_name "Gm30439"; transcript_type "lncRNA"; transcript_name "Gm30439-254"; level 2; mgi_id "MGI:5589598"; tag "TAGENE";
chr14	HAVANA	exon	111911875	111912846	0	-	.	gene_id "ENSMUSG00000120285.2"; transcript_id "ENSMUST00000280937.1"; gene_type "lncRNA"; gene_name "Gm30439"; transcript_type "lncRNA"; transcript_name "Gm30439-254"; exon_number 1; exon_id "ENSMUSE00001556780.1"; level 2; mgi_id "MGI:5589598"; tag "TAGENE";
chr14	HAVANA	exon	111912031	111912175	0	-	.	gene_id "ENSMUSG00000120285.2"; transcript_id "ENSMUST00000280908.1"; gene_type "lncRNA"; gene_name "Gm30439"; transcript_type "lncRNA"; transcript_name "Gm30439-225"; exon_number 1; exon_id "ENSMUSE00001556818.1"; level 2; mgi_id "MGI:5589598"; tag "TAGENE";
chr14	HAVANA	exon	111912031	111912210	0	-	.	gene_id "ENSMUSG00000120285.2"; transcript_id "ENSMUST00000280907.1"; gene_type "lncRNA"; gene_name "Gm30439"; transcript_type "lncRNA"; transcript_name "Gm30439-224"; exon_number 1; exon_id "ENSMUSE00001556794.1"; level 2; mgi_id "MGI:5589598"; tag "TAGENE";
chr14	HAVANA	exon	111912031	111912215	0	-	.	gene_id "ENSMUSG00000120285.2"; transcript_id "ENSMUST00000280934.1"; gene_type "lncRNA"; gene_name "Gm30439"; transcript_type "lncRNA"; transcript_name "Gm30439-251"; exon_number 1; exon_id "ENSMUSE00001556801.1"; level 2; mgi_id "MGI:5589598"; tag "TAGENE";
chr14	HAVANA	exon	111912031	111912218	0	-	.	gene_id "ENSMUSG00000120285.2"; transcript_id "ENSMUST00000280895.1"; gene_type "lncRNA"; gene_name "Gm30439"; transcript_type "lncRNA"; transcript_name "Gm30439-212"; exon_number 1; exon_id "ENSMUSE00001556767.1"; level 2; mgi_id "MGI:5589598"; tag "TAGENE";
chr14	HAVANA	exon	111912031	111912218	0	-	.	gene_id "ENSMUSG00000120285.2"; transcript_id "ENSMUST00000280928.1"; gene_type "lncRNA"; gene_name "Gm30439"; transcript_type "lncRNA"; transcript_name "Gm30439-245"; exon_number 1; exon_id "ENSMUSE00001556767.1"; level 2; mgi_id "MGI:5589598"; tag "TAGENE";
chr14	HAVANA	exon	111912031	111912222	0	-	.	gene_id "ENSMUSG00000120285.2"; transcript_id "ENSMUST00000280932.1"; gene_type "lncRNA"; gene_name "Gm30439"; transcript_type "lncRNA"; transcript_name "Gm30439-249"; exon_number 1; exon_id "ENSMUSE00001556783.1"; level 2; mgi_id "MGI:5589598"; tag "TAGENE";
chr14	HAVANA	exon	111912031	111912224	0	-	.	gene_id "ENSMUSG00000120285.2"; transcript_id "ENSMUST00000280931.1"; gene_type "lncRNA"; gene_name "Gm30439"; transcript_type "lncRNA"; transcript_name "Gm30439-248"; exon_number 1; exon_id "ENSMUSE00001556803.1"; level 2; mgi_id "MGI:5589598"; tag "TAGENE";
chr14	HAVANA	exon	111912031	111912227	0	-	.	gene_id "ENSMUSG00000120285.2"; transcript_id "ENSMUST00000280920.1"; gene_type "lncRNA"; gene_name "Gm30439"; transcript_type "lncRNA"; transcript_name "Gm30439-237"; exon_number 1; exon_id "ENSMUSE00001556765.1"; level 2; mgi_id "MGI:5589598"; tag "TAGENE";
chr14	HAVANA	exon	111912031	111912231	0	-	.	gene_id "ENSMUSG00000120285.2"; transcript_id "ENSMUST00000280927.1"; gene_type "lncRNA"; gene_name "Gm30439"; transcript_type "lncRNA"; transcript_name "Gm30439-244"; exon_number 1; exon_id "ENSMUSE00001556769.1"; level 2; mgi_id "MGI:5589598"; tag "TAGENE";
chr14	HAVANA	exon	111912031	111912231	0	-	.	gene_id "ENSMUSG00000120285.2"; transcript_id "ENSMUST00000280930.1"; gene_type "lncRNA"; gene_name "Gm30439"; transcript_type "lncRNA"; transcript_name "Gm30439-247"; exon_number 1; exon_id "ENSMUSE00001556769.1"; level 2; mgi_id "MGI:5589598"; tag "TAGENE";
chr14	HAVANA	exon	111912293	111912337	0	-	.	gene_id "ENSMUSG00000120285.2"; transcript_id "ENSMUST00000280905.1"; gene_type "lncRNA"; gene_name "Gm30439"; transcript_type "lncRNA"; transcript_name "Gm30439-222"; exon_number 1; exon_id "ENSMUSE00001556763.1"; level 2; mgi_id "MGI:5589598"; tag "TAGENE";
chr14	HAVANA	exon	111912293	111912374	0	-	.	gene_id "ENSMUSG00000120285.2"; transcript_id "ENSMUST00000280902.1"; gene_type "lncRNA"; gene_name "Gm30439"; transcript_type "lncRNA"; transcript_name "Gm30439-219"; exon_number 1; exon_id "ENSMUSE00001556778.1"; level 2; mgi_id "MGI:5589598"; tag "TAGENE";
chr14	ENSEMBL_gcm37	exon	111912293	111912374	0.0419681338555562	-	.	gene_id "ENSMUSG00000120285.2"; transcript_id "ENSMUSG00000120285.2_tx_134"; exon_id "chr14_111912293_111912374_-"; exonnum "1"; txlen "2079";
chr14	ENSEMBL_gcm37	exon	111912293	111912374	0.0419681338555562	-	.	gene_id "ENSMUSG00000120285.2"; transcript_id "ENSMUSG00000120285.2_tx_135"; exon_id "chr14_111912293_111912374_-"; exonnum "1"; txlen "2093";
chr14	ENSEMBL_gcm37	exon	111912293	111912374	0.0419681338555562	-	.	gene_id "ENSMUSG00000120285.2"; transcript_id "ENSMUSG00000120285.2_tx_136"; exon_id "chr14_111912293_111912374_-"; exonnum "1"; txlen "1650";
chr14	ENSEMBL_gcm37	exon	111912293	111912374	0.0402069921804645	-	.	gene_id "ENSMUSG00000120285.2"; transcript_id "ENSMUSG00000120285.2_tx_137"; exon_id "chr14_111912293_111912374_-"; exonnum "1"; txlen "1522";
chr14	ENSEMBL_gcm37	exon	111912293	111912374	0.0333272482941325	-	.	gene_id "ENSMUSG00000120285.2"; transcript_id "ENSMUSG00000120285.2_tx_146"; exon_id "chr14_111912293_111912374_-"; exonnum "1"; txlen "2025";
chr14	ENSEMBL_gcm37	exon	111912293	111912374	0.0333272482941325	-	.	gene_id "ENSMUSG00000120285.2"; transcript_id "ENSMUSG00000120285.2_tx_147"; exon_id "chr14_111912293_111912374_-"; exonnum "1"; txlen "2132";
chr14	HAVANA	exon	111912293	111912618	0	-	.	gene_id "ENSMUSG00000120285.2"; transcript_id "ENSMUST00000280913.1"; gene_type "lncRNA"; gene_name "Gm30439"; transcript_type "lncRNA"; transcript_name "Gm30439-230"; exon_number 1; exon_id "ENSMUSE00001556808.1"; level 2; mgi_id "MGI:5589598"; tag "TAGENE";
chr14	HAVANA	exon	111912778	111912892	0	-	.	gene_id "ENSMUSG00000120285.2"; transcript_id "ENSMUST00000280924.1"; gene_type "lncRNA"; gene_name "Gm30439"; transcript_type "lncRNA"; transcript_name "Gm30439-241"; exon_number 1; exon_id "ENSMUSE00001556755.1"; level 2; mgi_id "MGI:5589598"; tag "TAGENE";
chr14	HAVANA	exon	111912778	111913035	0	-	.	gene_id "ENSMUSG00000120285.2"; transcript_id "ENSMUST00000280929.1"; gene_type "lncRNA"; gene_name "Gm30439"; transcript_type "lncRNA"; transcript_name "Gm30439-246"; exon_number 1; exon_id "ENSMUSE00001556762.1"; level 2; mgi_id "MGI:5589598"; tag "TAGENE";
chr14	HAVANA	exon	111963591	111963846	0	-	.	gene_id "ENSMUSG00000122880.1"; transcript_id "ENSMUST00000255221.1"; gene_type "lncRNA"; gene_name "ENSMUSG00000122880"; transcript_type "lncRNA"; transcript_name "ENSMUST00000255221"; exon_number 2; exon_id "ENSMUSE00001507128.1"; level 2; tag "basic"; tag "Ensembl_canonical"; tag "GENCODE_Primary"; tag "TAGENE";
chr14	ENSEMBL_gcm37	exon	111963591	111963846	0.0163692114011651	-	.	gene_id "ENSMUSG00000122880.1"; transcript_id "ENSMUSG00000122880.1_tx_3"; exon_id "chr14_111963591_111963846_-"; exonnum "3"; txlen "770";
chr14	ENSEMBL_gcm37	exon	111963591	111963846	0.00390770927710197	-	.	gene_id "ENSMUSG00000122880.1"; transcript_id "ENSMUSG00000122880.1_tx_4"; exon_id "chr14_111963591_111963846_-"; exonnum "4"; txlen "864";
chr14	HAVANA	gene	111963591	111972402	0	-	.	gene_id "ENSMUSG00000122880.1"; gene_type "lncRNA"; gene_name "ENSMUSG00000122880"; level 2;
chr14	HAVANA	transcript	111963591	111972402	0	-	.	gene_id "ENSMUSG00000122880.1"; transcript_id "ENSMUST00000255221.1"; gene_type "lncRNA"; gene_name "ENSMUSG00000122880"; transcript_type "lncRNA"; transcript_name "ENSMUST00000255221"; level 2; tag "basic"; tag "Ensembl_canonical"; tag "GENCODE_Primary"; tag "TAGENE";
chr14	sragcm37_mid	exon	111964197	111964429	0.0163692114011651	-	.	gene_id "ENSMUSG00000122880.1"; transcript_id "ENSMUSG00000122880.1_tx_3"; exon_id "chr14_111964197_111964429_-"; exonnum "2"; txlen "770";
chr14	HAVANA	exon	111972122	111972402	0	-	.	gene_id "ENSMUSG00000122880.1"; transcript_id "ENSMUST00000255221.1"; gene_type "lncRNA"; gene_name "ENSMUSG00000122880"; transcript_type "lncRNA"; transcript_name "ENSMUST00000255221"; exon_number 1; exon_id "ENSMUSE00001507127.1"; level 2; tag "basic"; tag "Ensembl_canonical"; tag "GENCODE_Primary"; tag "TAGENE";
chr14	ENSEMBL_gcm37	exon	111972122	111972402	0.0163692114011651	-	.	gene_id "ENSMUSG00000122880.1"; transcript_id "ENSMUSG00000122880.1_tx_3"; exon_id "chr14_111972122_111972402_-"; exonnum "1"; txlen "770";
chr14	sragcm37_mid	exon	111972517	111972567	0.00390770927710197	-	.	gene_id "ENSMUSG00000122880.1"; transcript_id "ENSMUSG00000122880.1_tx_4"; exon_id "chr14_111972517_111972567_-"; exonnum "3"; txlen "864";
chr14	sragcm37_mid	exon	111973549	111973708	0.00390770927710197	-	.	gene_id "ENSMUSG00000122880.1"; transcript_id "ENSMUSG00000122880.1_tx_4"; exon_id "chr14_111973549_111973708_-"; exonnum "2"; txlen "864";
chr14	sragcm37_es	exon	111981978	111982285	0.0184080077928243	-	.	gene_id "ENSMUSG00000122880.1"; transcript_id "ENSMUSG00000122880.1_tx_2"; exon_id "chr14_111981978_111982285_-"; exonnum "2"; txlen "705";
chr14	sragcm37_ss	exon	111984396	111984792	0.0184080077928243	-	.	gene_id "ENSMUSG00000122880.1"; transcript_id "ENSMUSG00000122880.1_tx_2"; exon_id "chr14_111984396_111984792_-"; exonnum "1"; txlen "705";
chr14	sragcm37_ss	exon	111984396	111984792	0.00390770927710197	-	.	gene_id "ENSMUSG00000122880.1"; transcript_id "ENSMUSG00000122880.1_tx_4"; exon_id "chr14_111984396_111984792_-"; exonnum "1"; txlen "864";
chr14	ENSEMBL	gene	112203389	112203480	0	-	.	gene_id "ENSMUSG00000088995.3"; gene_type "snRNA"; gene_name "Gm22764"; level 3; mgi_id "MGI:5452541";
chr14	ENSEMBL	transcript	112203389	112203480	0	-	.	gene_id "ENSMUSG00000088995.3"; transcript_id "ENSMUST00000158370.3"; gene_type "snRNA"; gene_name "Gm22764"; transcript_type "snRNA"; transcript_name "Gm22764-201"; level 3; transcript_support_level "NA"; mgi_id "MGI:5452541"; tag "basic"; tag "Ensembl_canonical"; tag "GENCODE_Primary";
chr14	ENSEMBL	exon	112203389	112203480	0	-	.	gene_id "ENSMUSG00000088995.3"; transcript_id "ENSMUST00000158370.3"; gene_type "snRNA"; gene_name "Gm22764"; transcript_type "snRNA"; transcript_name "Gm22764-201"; exon_number 1; exon_id "ENSMUSE00000847505.2"; level 3; transcript_support_level "NA"; mgi_id "MGI:5452541"; tag "basic"; tag "Ensembl_canonical"; tag "GENCODE_Primary";
chr14	HAVANA	gene	112267074	112268670	0	-	.	gene_id "ENSMUSG00000115558.2"; gene_type "TEC"; gene_name "Gm49000"; level 2; mgi_id "MGI:6118351"; havana_gene "OTTMUSG00000069675.1";
chr14	HAVANA	transcript	112267074	112268670	0	-	.	gene_id "ENSMUSG00000115558.2"; transcript_id "ENSMUST00000227711.2"; gene_type "TEC"; gene_name "Gm49000"; transcript_type "TEC"; transcript_name "Gm49000-201"; level 2; mgi_id "MGI:6118351"; tag "basic"; tag "Ensembl_canonical"; tag "GENCODE_Primary"; havana_gene "OTTMUSG00000069675.1"; havana_transcript "OTTMUST00000168475.1";
chr14	HAVANA	exon	112267074	112268670	0	-	.	gene_id "ENSMUSG00000115558.2"; transcript_id "ENSMUST00000227711.2"; gene_type "TEC"; gene_name "Gm49000"; transcript_type "TEC"; transcript_name "Gm49000-201"; exon_number 1; exon_id "ENSMUSE00001435200.2"; level 2; mgi_id "MGI:6118351"; tag "basic"; tag "Ensembl_canonical"; tag "GENCODE_Primary"; havana_gene "OTTMUSG00000069675.1"; havana_transcript "OTTMUST00000168475.1";
chr14	sragcm37_es	exon	112380897	112381243	0.16425532939794	-	.	gene_id "sragcm37_gene_58450"; transcript_id "sragcm37_gene_58450_tx_1"; exon_id "chr14_112380897_112381243_-"; exonnum "4"; txlen "805";
chr14	sragcm37_mid	exon	112387934	112388115	0.16425532939794	-	.	gene_id "sragcm37_gene_58450"; transcript_id "sragcm37_gene_58450_tx_1"; exon_id "chr14_112387934_112388115_-"; exonnum "3"; txlen "805";
chr14	sragcm37_mid	exon	112387934	112388115	0.00574766405881143	-	.	gene_id "sragcm37_gene_58450"; transcript_id "sragcm37_gene_58450_tx_4"; exon_id "chr14_112387934_112388115_-"; exonnum "4"; txlen "512";
chr14	sragcm37_mid	exon	112387934	112388115	0.00471639556774865	-	.	gene_id "sragcm37_gene_58450"; transcript_id "sragcm37_gene_58450_tx_5"; exon_id "chr14_112387934_112388115_-"; exonnum "5"; txlen "557";
chr14	sragcm37_es	exon	112392226	112392642	0.0196900447087208	-	.	gene_id "sragcm37_gene_58450"; transcript_id "sragcm37_gene_58450_tx_2"; exon_id "chr14_112392226_112392642_-"; exonnum "3"; txlen "693";
chr14	sragcm37_es	exon	112393531	112395032	0.0121067719203388	-	.	gene_id "sragcm37_gene_58450"; transcript_id "sragcm37_gene_58450_tx_3"; exon_id "chr14_112393531_112395032_-"; exonnum "4"; txlen "1856";
chr14	sragcm37_mid	exon	112395122	112395199	0.0121067719203388	-	.	gene_id "sragcm37_gene_58450"; transcript_id "sragcm37_gene_58450_tx_3"; exon_id "chr14_112395122_112395199_-"; exonnum "3"; txlen "1856";
chr14	sragcm37_mid	exon	112397413	112397558	0.16425532939794	-	.	gene_id "sragcm37_gene_58450"; transcript_id "sragcm37_gene_58450_tx_1"; exon_id "chr14_112397413_112397558_-"; exonnum "2"; txlen "805";
chr14	sragcm37_mid	exon	112397413	112397558	0.0196900447087208	-	.	gene_id "sragcm37_gene_58450"; transcript_id "sragcm37_gene_58450_tx_2"; exon_id "chr14_112397413_112397558_-"; exonnum "2"; txlen "693";
chr14	sragcm37_mid	exon	112397413	112397558	0.0121067719203388	-	.	gene_id "sragcm37_gene_58450"; transcript_id "sragcm37_gene_58450_tx_3"; exon_id "chr14_112397413_112397558_-"; exonnum "2"; txlen "1856";
chr14	sragcm37_mid	exon	112397413	112397558	0.00574766405881143	-	.	gene_id "sragcm37_gene_58450"; transcript_id "sragcm37_gene_58450_tx_4"; exon_id "chr14_112397413_112397558_-"; exonnum "3"; txlen "512";
chr14	sragcm37_mid	exon	112397413	112397558	0.00471639556774865	-	.	gene_id "sragcm37_gene_58450"; transcript_id "sragcm37_gene_58450_tx_5"; exon_id "chr14_112397413_112397558_-"; exonnum "4"; txlen "557";
chr14	sragcm37_mid	exon	112399444	112399593	0.00574766405881143	-	.	gene_id "sragcm37_gene_58450"; transcript_id "sragcm37_gene_58450_tx_4"; exon_id "chr14_112399444_112399593_-"; exonnum "2"; txlen "512";
chr14	sragcm37_mid	exon	112399444	112399593	0.00471639556774865	-	.	gene_id "sragcm37_gene_58450"; transcript_id "sragcm37_gene_58450_tx_5"; exon_id "chr14_112399444_112399593_-"; exonnum "3"; txlen "557";
chr14	sragcm37_mid	exon	112417378	112417422	0.00471639556774865	-	.	gene_id "sragcm37_gene_58450"; transcript_id "sragcm37_gene_58450_tx_5"; exon_id "chr14_112417378_112417422_-"; exonnum "2"; txlen "557";
chr14	sragcm37_ss	exon	112432869	112432998	0.16425532939794	-	.	gene_id "sragcm37_gene_58450"; transcript_id "sragcm37_gene_58450_tx_1"; exon_id "chr14_112432869_112432998_-"; exonnum "1"; txlen "805";
chr14	sragcm37_ss	exon	112432869	112432998	0.0196900447087208	-	.	gene_id "sragcm37_gene_58450"; transcript_id "sragcm37_gene_58450_tx_2"; exon_id "chr14_112432869_112432998_-"; exonnum "1"; txlen "693";
chr14	sragcm37_ss	exon	112432869	112432998	0.0121067719203388	-	.	gene_id "sragcm37_gene_58450"; transcript_id "sragcm37_gene_58450_tx_3"; exon_id "chr14_112432869_112432998_-"; exonnum "1"; txlen "1856";
chr14	sragcm37_ss	exon	112434853	112434886	0.00574766405881143	-	.	gene_id "sragcm37_gene_58450"; transcript_id "sragcm37_gene_58450_tx_4"; exon_id "chr14_112434853_112434886_-"; exonnum "1"; txlen "512";
chr14	sragcm37_ss	exon	112434853	112434886	0.00471639556774865	-	.	gene_id "sragcm37_gene_58450"; transcript_id "sragcm37_gene_58450_tx_5"; exon_id "chr14_112434853_112434886_-"; exonnum "1"; txlen "557";
chr14	HAVANA	gene	112566150	112566607	0	-	.	gene_id "ENSMUSG00000115581.2"; gene_type "processed_pseudogene"; gene_name "Gm20127"; level 2; mgi_id "MGI:5012312"; havana_gene "OTTMUSG00000069676.1";
chr14	HAVANA	transcript	112566150	112566607	0	-	.	gene_id "ENSMUSG00000115581.2"; transcript_id "ENSMUST00000228614.2"; gene_type "processed_pseudogene"; gene_name "Gm20127"; transcript_type "processed_pseudogene"; transcript_name "Gm20127-201"; level 2; mgi_id "MGI:5012312"; ont "PGO:0000004"; tag "basic"; tag "Ensembl_canonical"; tag "GENCODE_Primary"; havana_gene "OTTMUSG00000069676.1"; havana_transcript "OTTMUST00000168476.1";
chr14	HAVANA	exon	112566150	112566607	0	-	.	gene_id "ENSMUSG00000115581.2"; transcript_id "ENSMUST00000228614.2"; gene_type "processed_pseudogene"; gene_name "Gm20127"; transcript_type "processed_pseudogene"; transcript_name "Gm20127-201"; exon_number 1; exon_id "ENSMUSE00001431002.2"; level 2; mgi_id "MGI:5012312"; ont "PGO:0000004"; tag "basic"; tag "Ensembl_canonical"; tag "GENCODE_Primary"; havana_gene "OTTMUSG00000069676.1"; havana_transcript "OTTMUST00000168476.1";
chr14	HAVANA	exon	112603667	112603883	0	-	.	gene_id "ENSMUSG00000136514.1"; transcript_id "ENSMUST00000336203.1"; gene_type "lncRNA"; gene_name "ENSMUSG00000136514"; transcript_type "lncRNA"; transcript_name "ENSMUST00000336203"; exon_number 3; exon_id "ENSMUSE00001662881.1"; level 2; tag "TAGENE";
chr14	HAVANA	exon	112603667	112603883	0	-	.	gene_id "ENSMUSG00000136514.1"; transcript_id "ENSMUST00000336202.1"; gene_type "lncRNA"; gene_name "ENSMUSG00000136514"; transcript_type "lncRNA"; transcript_name "ENSMUST00000336202"; exon_number 2; exon_id "ENSMUSE00001662881.1"; level 2; tag "Ensembl_canonical"; tag "GENCODE_Primary"; tag "TAGENE";
chr14	HAVANA	transcript	112603667	112608954	0	-	.	gene_id "ENSMUSG00000136514.1"; transcript_id "ENSMUST00000336203.1"; gene_type "lncRNA"; gene_name "ENSMUSG00000136514"; transcript_type "lncRNA"; transcript_name "ENSMUST00000336203"; level 2; tag "TAGENE";
chr14	HAVANA	gene	112603667	112608983	0	-	.	gene_id "ENSMUSG00000136514.1"; gene_type "lncRNA"; gene_name "ENSMUSG00000136514"; level 2;
chr14	HAVANA	transcript	112603667	112608983	0	-	.	gene_id "ENSMUSG00000136514.1"; transcript_id "ENSMUST00000336202.1"; gene_type "lncRNA"; gene_name "ENSMUSG00000136514"; transcript_type "lncRNA"; transcript_name "ENSMUST00000336202"; level 2; tag "Ensembl_canonical"; tag "GENCODE_Primary"; tag "TAGENE";
chr14	HAVANA	exon	112603670	112603883	0	-	.	gene_id "ENSMUSG00000136514.1"; transcript_id "ENSMUST00000336204.1"; gene_type "lncRNA"; gene_name "ENSMUSG00000136514"; transcript_type "lncRNA"; transcript_name "ENSMUST00000336204"; exon_number 3; exon_id "ENSMUSE00001662875.1"; level 2; tag "basic"; tag "TAGENE";
chr14	HAVANA	transcript	112603670	112608940	0	-	.	gene_id "ENSMUSG00000136514.1"; transcript_id "ENSMUST00000336204.1"; gene_type "lncRNA"; gene_name "ENSMUSG00000136514"; transcript_type "lncRNA"; transcript_name "ENSMUST00000336204"; level 2; tag "basic"; tag "TAGENE";
chr14	HAVANA	exon	112603671	112603883	0	-	.	gene_id "ENSMUSG00000136514.1"; transcript_id "ENSMUST00000336205.1"; gene_type "lncRNA"; gene_name "ENSMUSG00000136514"; transcript_type "lncRNA"; transcript_name "ENSMUST00000336205"; exon_number 3; exon_id "ENSMUSE00001662882.1"; level 2; tag "TAGENE";
chr14	HAVANA	transcript	112603671	112608937	0	-	.	gene_id "ENSMUSG00000136514.1"; transcript_id "ENSMUST00000336205.1"; gene_type "lncRNA"; gene_name "ENSMUSG00000136514"; transcript_type "lncRNA"; transcript_name "ENSMUST00000336205"; level 2; tag "TAGENE";
chr14	HAVANA	exon	112604559	112604707	0	-	.	gene_id "ENSMUSG00000136514.1"; transcript_id "ENSMUST00000336204.1"; gene_type "lncRNA"; gene_name "ENSMUSG00000136514"; transcript_type "lncRNA"; transcript_name "ENSMUST00000336204"; exon_number 2; exon_id "ENSMUSE00001662884.1"; level 2; tag "basic"; tag "TAGENE";
chr14	HAVANA	exon	112605338	112605400	0	-	.	gene_id "ENSMUSG00000136514.1"; transcript_id "ENSMUST00000336203.1"; gene_type "lncRNA"; gene_name "ENSMUSG00000136514"; transcript_type "lncRNA"; transcript_name "ENSMUST00000336203"; exon_number 2; exon_id "ENSMUSE00001662883.1"; level 2; tag "TAGENE";
chr14	HAVANA	exon	112605338	112605406	0	-	.	gene_id "ENSMUSG00000136514.1"; transcript_id "ENSMUST00000336205.1"; gene_type "lncRNA"; gene_name "ENSMUSG00000136514"; transcript_type "lncRNA"; transcript_name "ENSMUST00000336205"; exon_number 2; exon_id "ENSMUSE00001662877.1"; level 2; tag "TAGENE";
chr14	HAVANA	exon	112608673	112608937	0	-	.	gene_id "ENSMUSG00000136514.1"; transcript_id "ENSMUST00000336205.1"; gene_type "lncRNA"; gene_name "ENSMUSG00000136514"; transcript_type "lncRNA"; transcript_name "ENSMUST00000336205"; exon_number 1; exon_id "ENSMUSE00001662878.1"; level 2; tag "TAGENE";
chr14	HAVANA	exon	112608673	112608940	0	-	.	gene_id "ENSMUSG00000136514.1"; transcript_id "ENSMUST00000336204.1"; gene_type "lncRNA"; gene_name "ENSMUSG00000136514"; transcript_type "lncRNA"; transcript_name "ENSMUST00000336204"; exon_number 1; exon_id "ENSMUSE00001662879.1"; level 2; tag "basic"; tag "TAGENE";
chr14	HAVANA	exon	112608673	112608954	0	-	.	gene_id "ENSMUSG00000136514.1"; transcript_id "ENSMUST00000336203.1"; gene_type "lncRNA"; gene_name "ENSMUSG00000136514"; transcript_type "lncRNA"; transcript_name "ENSMUST00000336203"; exon_number 1; exon_id "ENSMUSE00001662880.1"; level 2; tag "TAGENE";
chr14	HAVANA	exon	112608673	112608983	0	-	.	gene_id "ENSMUSG00000136514.1"; transcript_id "ENSMUST00000336202.1"; gene_type "lncRNA"; gene_name "ENSMUSG00000136514"; transcript_type "lncRNA"; transcript_name "ENSMUST00000336202"; exon_number 1; exon_id "ENSMUSE00001662876.1"; level 2; tag "Ensembl_canonical"; tag "GENCODE_Primary"; tag "TAGENE";
chr14	HAVANA	exon	112715220	112715538	0	-	.	gene_id "ENSMUSG00000125813.1"; transcript_id "ENSMUST00000272404.1"; gene_type "lncRNA"; gene_name "ENSMUSG00000125813"; transcript_type "lncRNA"; transcript_name "ENSMUST00000272404"; exon_number 3; exon_id "ENSMUSE00001540180.1"; level 2; tag "basic"; tag "TAGENE";
chr14	HAVANA	exon	112715220	112715538	0	-	.	gene_id "ENSMUSG00000125813.1"; transcript_id "ENSMUST00000272403.1"; gene_type "lncRNA"; gene_name "ENSMUSG00000125813"; transcript_type "lncRNA"; transcript_name "ENSMUST00000272403"; exon_number 2; exon_id "ENSMUSE00001540180.1"; level 2; tag "Ensembl_canonical"; tag "GENCODE_Primary"; tag "TAGENE";
chr14	HAVANA	transcript	112715220	112723674	0	-	.	gene_id "ENSMUSG00000125813.1"; transcript_id "ENSMUST00000272404.1"; gene_type "lncRNA"; gene_name "ENSMUSG00000125813"; transcript_type "lncRNA"; transcript_name "ENSMUST00000272404"; level 2; tag "basic"; tag "TAGENE";
chr14	HAVANA	transcript	112715220	112723678	0	-	.	gene_id "ENSMUSG00000125813.1"; transcript_id "ENSMUST00000272403.1"; gene_type "lncRNA"; gene_name "ENSMUSG00000125813"; transcript_type "lncRNA"; transcript_name "ENSMUST00000272403"; level 2; tag "Ensembl_canonical"; tag "GENCODE_Primary"; tag "TAGENE";
chr14	HAVANA	gene	112715220	112723689	0	-	.	gene_id "ENSMUSG00000125813.1"; gene_type "lncRNA"; gene_name "ENSMUSG00000125813"; level 2;
chr14	HAVANA	exon	112719768	112719977	0	-	.	gene_id "ENSMUSG00000125813.1"; transcript_id "ENSMUST00000272405.1"; gene_type "lncRNA"; gene_name "ENSMUSG00000125813"; transcript_type "lncRNA"; transcript_name "ENSMUST00000272405"; exon_number 2; exon_id "ENSMUSE00001540182.1"; level 2; tag "TAGENE";
chr14	HAVANA	transcript	112719768	112723689	0	-	.	gene_id "ENSMUSG00000125813.1"; transcript_id "ENSMUST00000272405.1"; gene_type "lncRNA"; gene_name "ENSMUSG00000125813"; transcript_type "lncRNA"; transcript_name "ENSMUST00000272405"; level 2; tag "TAGENE";
chr14	HAVANA	exon	112719770	112719977	0	-	.	gene_id "ENSMUSG00000125813.1"; transcript_id "ENSMUST00000272406.1"; gene_type "lncRNA"; gene_name "ENSMUSG00000125813"; transcript_type "lncRNA"; transcript_name "ENSMUST00000272406"; exon_number 2; exon_id "ENSMUSE00001540186.1"; level 2; tag "TAGENE";
chr14	HAVANA	transcript	112719770	112723678	0	-	.	gene_id "ENSMUSG00000125813.1"; transcript_id "ENSMUST00000272406.1"; gene_type "lncRNA"; gene_name "ENSMUSG00000125813"; transcript_type "lncRNA"; transcript_name "ENSMUST00000272406"; level 2; tag "TAGENE";
chr14	HAVANA	exon	112719803	112719977	0	-	.	gene_id "ENSMUSG00000125813.1"; transcript_id "ENSMUST00000272404.1"; gene_type "lncRNA"; gene_name "ENSMUSG00000125813"; transcript_type "lncRNA"; transcript_name "ENSMUST00000272404"; exon_number 2; exon_id "ENSMUSE00001540183.1"; level 2; tag "basic"; tag "TAGENE";
chr14	HAVANA	exon	112723481	112723674	0	-	.	gene_id "ENSMUSG00000125813.1"; transcript_id "ENSMUST00000272404.1"; gene_type "lncRNA"; gene_name "ENSMUSG00000125813"; transcript_type "lncRNA"; transcript_name "ENSMUST00000272404"; exon_number 1; exon_id "ENSMUSE00001540185.1"; level 2; tag "basic"; tag "TAGENE";
chr14	HAVANA	exon	112723481	112723678	0	-	.	gene_id "ENSMUSG00000125813.1"; transcript_id "ENSMUST00000272403.1"; gene_type "lncRNA"; gene_name "ENSMUSG00000125813"; transcript_type "lncRNA"; transcript_name "ENSMUST00000272403"; exon_number 1; exon_id "ENSMUSE00001540181.1"; level 2; tag "Ensembl_canonical"; tag "GENCODE_Primary"; tag "TAGENE";
chr14	HAVANA	exon	112723481	112723689	0	-	.	gene_id "ENSMUSG00000125813.1"; transcript_id "ENSMUST00000272405.1"; gene_type "lncRNA"; gene_name "ENSMUSG00000125813"; transcript_type "lncRNA"; transcript_name "ENSMUST00000272405"; exon_number 1; exon_id "ENSMUSE00001540187.1"; level 2; tag "TAGENE";
chr14	HAVANA	exon	112723595	112723678	0	-	.	gene_id "ENSMUSG00000125813.1"; transcript_id "ENSMUST00000272406.1"; gene_type "lncRNA"; gene_name "ENSMUSG00000125813"; transcript_type "lncRNA"; transcript_name "ENSMUST00000272406"; exon_number 1; exon_id "ENSMUSE00001540184.1"; level 2; tag "TAGENE";
chr14	HAVANA	gene	112816297	112817983	0	-	.	gene_id "ENSMUSG00000115126.2"; gene_type "processed_pseudogene"; gene_name "Gm19223"; level 2; mgi_id "MGI:5011408"; havana_gene "OTTMUSG00000069678.1";
chr14	HAVANA	transcript	112816297	112817983	0	-	.	gene_id "ENSMUSG00000115126.2"; transcript_id "ENSMUST00000227657.2"; gene_type "processed_pseudogene"; gene_name "Gm19223"; transcript_type "processed_pseudogene"; transcript_name "Gm19223-201"; level 2; mgi_id "MGI:5011408"; ont "PGO:0000004"; tag "basic"; tag "Ensembl_canonical"; tag "GENCODE_Primary"; havana_gene "OTTMUSG00000069678.1"; havana_transcript "OTTMUST00000168478.1";
chr14	HAVANA	exon	112816297	112817983	0	-	.	gene_id "ENSMUSG00000115126.2"; transcript_id "ENSMUST00000227657.2"; gene_type "processed_pseudogene"; gene_name "Gm19223"; transcript_type "processed_pseudogene"; transcript_name "Gm19223-201"; exon_number 1; exon_id "ENSMUSE00001435365.2"; level 2; mgi_id "MGI:5011408"; ont "PGO:0000004"; tag "basic"; tag "Ensembl_canonical"; tag "GENCODE_Primary"; havana_gene "OTTMUSG00000069678.1"; havana_transcript "OTTMUST00000168478.1";
chr14	HAVANA	exon	112909403	112909607	0	-	.	gene_id "ENSMUSG00000122766.1"; transcript_id "ENSMUST00000254761.1"; gene_type "lncRNA"; gene_name "ENSMUSG00000122766"; transcript_type "lncRNA"; transcript_name "ENSMUST00000254761"; exon_number 5; exon_id "ENSMUSE00001506105.1"; level 2; tag "TAGENE";
chr14	HAVANA	exon	112909403	112909607	0	-	.	gene_id "ENSMUSG00000122766.1"; transcript_id "ENSMUST00000254759.1"; gene_type "lncRNA"; gene_name "ENSMUSG00000122766"; transcript_type "lncRNA"; transcript_name "ENSMUST00000254759"; exon_number 5; exon_id "ENSMUSE00001506105.1"; level 2; tag "TAGENE";
chr14	HAVANA	exon	112909403	112909607	0	-	.	gene_id "ENSMUSG00000122766.1"; transcript_id "ENSMUST00000254758.1"; gene_type "lncRNA"; gene_name "ENSMUSG00000122766"; transcript_type "lncRNA"; transcript_name "ENSMUST00000254758"; exon_number 4; exon_id "ENSMUSE00001506105.1"; level 2; tag "Ensembl_canonical"; tag "GENCODE_Primary"; tag "TAGENE";
chr14	HAVANA	transcript	112909403	112959091	0	-	.	gene_id "ENSMUSG00000122766.1"; transcript_id "ENSMUST00000254761.1"; gene_type "lncRNA"; gene_name "ENSMUSG00000122766"; transcript_type "lncRNA"; transcript_name "ENSMUST00000254761"; level 2; tag "TAGENE";
chr14	HAVANA	transcript	112909403	112959117	0	-	.	gene_id "ENSMUSG00000122766.1"; transcript_id "ENSMUST00000254759.1"; gene_type "lncRNA"; gene_name "ENSMUSG00000122766"; transcript_type "lncRNA"; transcript_name "ENSMUST00000254759"; level 2; tag "TAGENE";
chr14	HAVANA	gene	112909403	112959123	0	-	.	gene_id "ENSMUSG00000122766.1"; gene_type "lncRNA"; gene_name "ENSMUSG00000122766"; level 2;
chr14	HAVANA	transcript	112909403	112959123	0	-	.	gene_id "ENSMUSG00000122766.1"; transcript_id "ENSMUST00000254758.1"; gene_type "lncRNA"; gene_name "ENSMUSG00000122766"; transcript_type "lncRNA"; transcript_name "ENSMUST00000254758"; level 2; tag "Ensembl_canonical"; tag "GENCODE_Primary"; tag "TAGENE";
chr14	HAVANA	exon	112909411	112909607	0	-	.	gene_id "ENSMUSG00000122766.1"; transcript_id "ENSMUST00000254760.1"; gene_type "lncRNA"; gene_name "ENSMUSG00000122766"; transcript_type "lncRNA"; transcript_name "ENSMUST00000254760"; exon_number 6; exon_id "ENSMUSE00001506101.1"; level 2; tag "basic"; tag "TAGENE";
chr14	ENSEMBL_gcm37	exon	112909411	112909607	0.0208085142380823	-	.	gene_id "ENSMUSG00000122766.1"; transcript_id "ENSMUSG00000122766.1_tx_10"; exon_id "chr14_112909411_112909607_-"; exonnum "11"; txlen "1058";
chr14	ENSEMBL_gcm37	exon	112909411	112909607	0.0208085142380823	-	.	gene_id "ENSMUSG00000122766.1"; transcript_id "ENSMUSG00000122766.1_tx_11"; exon_id "chr14_112909411_112909607_-"; exonnum "8"; txlen "746";
chr14	ENSEMBL_gcm37	exon	112909411	112909607	0.0208085142380823	-	.	gene_id "ENSMUSG00000122766.1"; transcript_id "ENSMUSG00000122766.1_tx_12"; exon_id "chr14_112909411_112909607_-"; exonnum "9"; txlen "923";
chr14	ENSEMBL_gcm37	exon	112909411	112909607	0.0196735043705505	-	.	gene_id "ENSMUSG00000122766.1"; transcript_id "ENSMUSG00000122766.1_tx_13"; exon_id "chr14_112909411_112909607_-"; exonnum "12"; txlen "1123";
chr14	ENSEMBL_gcm37	exon	112909411	112909607	0.0196735043705505	-	.	gene_id "ENSMUSG00000122766.1"; transcript_id "ENSMUSG00000122766.1_tx_14"; exon_id "chr14_112909411_112909607_-"; exonnum "13"; txlen "1300";
chr14	ENSEMBL_gcm37	exon	112909411	112909607	0.0196735043705505	-	.	gene_id "ENSMUSG00000122766.1"; transcript_id "ENSMUSG00000122766.1_tx_15"; exon_id "chr14_112909411_112909607_-"; exonnum "11"; txlen "934";
chr14	ENSEMBL_gcm37	exon	112909411	112909607	0.0196735043705505	-	.	gene_id "ENSMUSG00000122766.1"; transcript_id "ENSMUSG00000122766.1_tx_16"; exon_id "chr14_112909411_112909607_-"; exonnum "12"; txlen "1111";
chr14	ENSEMBL_gcm37	exon	112909411	112909607	0.0147551282779129	-	.	gene_id "ENSMUSG00000122766.1"; transcript_id "ENSMUSG00000122766.1_tx_21"; exon_id "chr14_112909411_112909607_-"; exonnum "9"; txlen "775";
chr14	ENSEMBL_gcm37	exon	112909411	112909607	0.0147551282779129	-	.	gene_id "ENSMUSG00000122766.1"; transcript_id "ENSMUSG00000122766.1_tx_22"; exon_id "chr14_112909411_112909607_-"; exonnum "10"; txlen "828";
chr14	ENSEMBL_gcm37	exon	112909411	112909607	0.0147551282779129	-	.	gene_id "ENSMUSG00000122766.1"; transcript_id "ENSMUSG00000122766.1_tx_23"; exon_id "chr14_112909411_112909607_-"; exonnum "7"; txlen "640";
chr14	ENSEMBL_gcm37	exon	112909411	112909607	0.0147551282779129	-	.	gene_id "ENSMUSG00000122766.1"; transcript_id "ENSMUSG00000122766.1_tx_25"; exon_id "chr14_112909411_112909607_-"; exonnum "11"; txlen "1005";
chr14	ENSEMBL_gcm37	exon	112909411	112909607	0.0139984550328917	-	.	gene_id "ENSMUSG00000122766.1"; transcript_id "ENSMUSG00000122766.1_tx_26"; exon_id "chr14_112909411_112909607_-"; exonnum "12"; txlen "1139";
chr14	ENSEMBL_gcm37	exon	112909411	112909607	0.0139984550328917	-	.	gene_id "ENSMUSG00000122766.1"; transcript_id "ENSMUSG00000122766.1_tx_27"; exon_id "chr14_112909411_112909607_-"; exonnum "13"; txlen "1192";
chr14	ENSEMBL_gcm37	exon	112909411	112909607	0.0139984550328917	-	.	gene_id "ENSMUSG00000122766.1"; transcript_id "ENSMUSG00000122766.1_tx_28"; exon_id "chr14_112909411_112909607_-"; exonnum "13"; txlen "1316";
chr14	ENSEMBL_gcm37	exon	112909411	112909607	0.0139984550328917	-	.	gene_id "ENSMUSG00000122766.1"; transcript_id "ENSMUSG00000122766.1_tx_29"; exon_id "chr14_112909411_112909607_-"; exonnum "11"; txlen "950";
chr14	ENSEMBL_gcm37	exon	112909411	112909607	0.0139984550328917	-	.	gene_id "ENSMUSG00000122766.1"; transcript_id "ENSMUSG00000122766.1_tx_30"; exon_id "chr14_112909411_112909607_-"; exonnum "10"; txlen "844";
chr14	ENSEMBL_gcm37	exon	112909411	112909607	0.0139984550328917	-	.	gene_id "ENSMUSG00000122766.1"; transcript_id "ENSMUSG00000122766.1_tx_31"; exon_id "chr14_112909411_112909607_-"; exonnum "13"; txlen "1180";
chr14	ENSEMBL_gcm37	exon	112909411	112909607	0.0132417817878705	-	.	gene_id "ENSMUSG00000122766.1"; transcript_id "ENSMUSG00000122766.1_tx_32"; exon_id "chr14_112909411_112909607_-"; exonnum "10"; txlen "964";
chr14	ENSEMBL_gcm37	exon	112909411	112909607	0.0132417817878705	-	.	gene_id "ENSMUSG00000122766.1"; transcript_id "ENSMUSG00000122766.1_tx_33"; exon_id "chr14_112909411_112909607_-"; exonnum "11"; txlen "1017";
chr14	ENSEMBL_gcm37	exon	112909411	112909607	0.0132417817878705	-	.	gene_id "ENSMUSG00000122766.1"; transcript_id "ENSMUSG00000122766.1_tx_34"; exon_id "chr14_112909411_112909607_-"; exonnum "8"; txlen "829";
chr14	ENSEMBL_gcm37	exon	112909411	112909607	0.0132417817878705	-	.	gene_id "ENSMUSG00000122766.1"; transcript_id "ENSMUSG00000122766.1_tx_36"; exon_id "chr14_112909411_112909607_-"; exonnum "12"; txlen "1194";
chr14	ENSEMBL_gcm37	exon	112909411	112909607	0.0117284352978282	-	.	gene_id "ENSMUSG00000122766.1"; transcript_id "ENSMUSG00000122766.1_tx_37"; exon_id "chr14_112909411_112909607_-"; exonnum "10"; txlen "994";
chr14	ENSEMBL_gcm37	exon	112909411	112909607	0.0117284352978282	-	.	gene_id "ENSMUSG00000122766.1"; transcript_id "ENSMUSG00000122766.1_tx_38"; exon_id "chr14_112909411_112909607_-"; exonnum "11"; txlen "1047";
chr14	ENSEMBL_gcm37	exon	112909411	112909607	0.0117284352978282	-	.	gene_id "ENSMUSG00000122766.1"; transcript_id "ENSMUSG00000122766.1_tx_39"; exon_id "chr14_112909411_112909607_-"; exonnum "8"; txlen "859";
chr14	ENSEMBL_gcm37	exon	112909411	112909607	0.0117284352978282	-	.	gene_id "ENSMUSG00000122766.1"; transcript_id "ENSMUSG00000122766.1_tx_41"; exon_id "chr14_112909411_112909607_-"; exonnum "7"; txlen "670";
chr14	ENSEMBL_gcm37	exon	112909411	112909607	0.00794506907272233	-	.	gene_id "ENSMUSG00000122766.1"; transcript_id "ENSMUSG00000122766.1_tx_42"; exon_id "chr14_112909411_112909607_-"; exonnum "12"; txlen "1168";
chr14	ENSEMBL_gcm37	exon	112909411	112909607	0.00605338596016939	-	.	gene_id "ENSMUSG00000122766.1"; transcript_id "ENSMUSG00000122766.1_tx_43"; exon_id "chr14_112909411_112909607_-"; exonnum "16"; txlen "1517";
chr14	ENSEMBL_gcm37	exon	112909411	112909607	0.0208085142380823	-	.	gene_id "ENSMUSG00000122766.1"; transcript_id "ENSMUSG00000122766.1_tx_5"; exon_id "chr14_112909411_112909607_-"; exonnum "11"; txlen "1070";
chr14	ENSEMBL_gcm37	exon	112909411	112909607	0.0208085142380823	-	.	gene_id "ENSMUSG00000122766.1"; transcript_id "ENSMUSG00000122766.1_tx_6"; exon_id "chr14_112909411_112909607_-"; exonnum "10"; txlen "881";
chr14	ENSEMBL_gcm37	exon	112909411	112909607	0.0208085142380823	-	.	gene_id "ENSMUSG00000122766.1"; transcript_id "ENSMUSG00000122766.1_tx_7"; exon_id "chr14_112909411_112909607_-"; exonnum "12"; txlen "1247";
chr14	ENSEMBL_gcm37	exon	112909411	112909607	0.0208085142380823	-	.	gene_id "ENSMUSG00000122766.1"; transcript_id "ENSMUSG00000122766.1_tx_8"; exon_id "chr14_112909411_112909607_-"; exonnum "9"; txlen "935";
chr14	ENSEMBL_gcm37	exon	112909411	112909607	0.0208085142380823	-	.	gene_id "ENSMUSG00000122766.1"; transcript_id "ENSMUSG00000122766.1_tx_9"; exon_id "chr14_112909411_112909607_-"; exonnum "10"; txlen "1112";
chr14	HAVANA	transcript	112909411	112959103	0	-	.	gene_id "ENSMUSG00000122766.1"; transcript_id "ENSMUST00000254760.1"; gene_type "lncRNA"; gene_name "ENSMUSG00000122766"; transcript_type "lncRNA"; transcript_name "ENSMUST00000254760"; level 2; tag "basic"; tag "TAGENE";
chr14	sragcm37_mid	exon	112909891	112909943	0.0196735043705505	-	.	gene_id "ENSMUSG00000122766.1"; transcript_id "ENSMUSG00000122766.1_tx_13"; exon_id "chr14_112909891_112909943_-"; exonnum "11"; txlen "1123";
chr14	sragcm37_mid	exon	112909891	112909943	0.0196735043705505	-	.	gene_id "ENSMUSG00000122766.1"; transcript_id "ENSMUSG00000122766.1_tx_14"; exon_id "chr14_112909891_112909943_-"; exonnum "12"; txlen "1300";
chr14	sragcm37_mid	exon	112909891	112909943	0.0196735043705505	-	.	gene_id "ENSMUSG00000122766.1"; transcript_id "ENSMUSG00000122766.1_tx_15"; exon_id "chr14_112909891_112909943_-"; exonnum "10"; txlen "934";
chr14	sragcm37_mid	exon	112909891	112909943	0.0196735043705505	-	.	gene_id "ENSMUSG00000122766.1"; transcript_id "ENSMUSG00000122766.1_tx_16"; exon_id "chr14_112909891_112909943_-"; exonnum "11"; txlen "1111";
chr14	sragcm37_mid	exon	112909891	112909943	0.0147551282779129	-	.	gene_id "ENSMUSG00000122766.1"; transcript_id "ENSMUSG00000122766.1_tx_22"; exon_id "chr14_112909891_112909943_-"; exonnum "9"; txlen "828";
chr14	sragcm37_mid	exon	112909891	112909943	0.0147551282779129	-	.	gene_id "ENSMUSG00000122766.1"; transcript_id "ENSMUSG00000122766.1_tx_25"; exon_id "chr14_112909891_112909943_-"; exonnum "10"; txlen "1005";
chr14	sragcm37_mid	exon	112909891	112909943	0.0139984550328917	-	.	gene_id "ENSMUSG00000122766.1"; transcript_id "ENSMUSG00000122766.1_tx_27"; exon_id "chr14_112909891_112909943_-"; exonnum "12"; txlen "1192";
chr14	sragcm37_mid	exon	112909891	112909943	0.0139984550328917	-	.	gene_id "ENSMUSG00000122766.1"; transcript_id "ENSMUSG00000122766.1_tx_31"; exon_id "chr14_112909891_112909943_-"; exonnum "12"; txlen "1180";
chr14	sragcm37_mid	exon	112909891	112909943	0.0132417817878705	-	.	gene_id "ENSMUSG00000122766.1"; transcript_id "ENSMUSG00000122766.1_tx_33"; exon_id "chr14_112909891_112909943_-"; exonnum "10"; txlen "1017";
chr14	sragcm37_mid	exon	112909891	112909943	0.0132417817878705	-	.	gene_id "ENSMUSG00000122766.1"; transcript_id "ENSMUSG00000122766.1_tx_36"; exon_id "chr14_112909891_112909943_-"; exonnum "11"; txlen "1194";
chr14	sragcm37_mid	exon	112909891	112909943	0.0117284352978282	-	.	gene_id "ENSMUSG00000122766.1"; transcript_id "ENSMUSG00000122766.1_tx_38"; exon_id "chr14_112909891_112909943_-"; exonnum "10"; txlen "1047";
chr14	sragcm37_mid	exon	112909891	112909943	0.00605338596016939	-	.	gene_id "ENSMUSG00000122766.1"; transcript_id "ENSMUSG00000122766.1_tx_43"; exon_id "chr14_112909891_112909943_-"; exonnum "15"; txlen "1517";
chr14	sragcm37_mid	exon	112912449	112912530	0.0208085142380823	-	.	gene_id "ENSMUSG00000122766.1"; transcript_id "ENSMUSG00000122766.1_tx_10"; exon_id "chr14_112912449_112912530_-"; exonnum "10"; txlen "1058";
chr14	sragcm37_mid	exon	112912449	112912530	0.0196735043705505	-	.	gene_id "ENSMUSG00000122766.1"; transcript_id "ENSMUSG00000122766.1_tx_13"; exon_id "chr14_112912449_112912530_-"; exonnum "10"; txlen "1123";
chr14	sragcm37_mid	exon	112912449	112912530	0.0196735043705505	-	.	gene_id "ENSMUSG00000122766.1"; transcript_id "ENSMUSG00000122766.1_tx_14"; exon_id "chr14_112912449_112912530_-"; exonnum "11"; txlen "1300";
chr14	sragcm37_mid	exon	112912449	112912530	0.0196735043705505	-	.	gene_id "ENSMUSG00000122766.1"; transcript_id "ENSMUSG00000122766.1_tx_15"; exon_id "chr14_112912449_112912530_-"; exonnum "9"; txlen "934";
chr14	sragcm37_mid	exon	112912449	112912530	0.0196735043705505	-	.	gene_id "ENSMUSG00000122766.1"; transcript_id "ENSMUSG00000122766.1_tx_16"; exon_id "chr14_112912449_112912530_-"; exonnum "10"; txlen "1111";
chr14	sragcm37_mid	exon	112912449	112912530	0.0147551282779129	-	.	gene_id "ENSMUSG00000122766.1"; transcript_id "ENSMUSG00000122766.1_tx_21"; exon_id "chr14_112912449_112912530_-"; exonnum "8"; txlen "775";
chr14	sragcm37_mid	exon	112912449	112912530	0.0147551282779129	-	.	gene_id "ENSMUSG00000122766.1"; transcript_id "ENSMUSG00000122766.1_tx_22"; exon_id "chr14_112912449_112912530_-"; exonnum "8"; txlen "828";
chr14	sragcm37_mid	exon	112912449	112912530	0.0147551282779129	-	.	gene_id "ENSMUSG00000122766.1"; transcript_id "ENSMUSG00000122766.1_tx_25"; exon_id "chr14_112912449_112912530_-"; exonnum "9"; txlen "1005";
chr14	sragcm37_mid	exon	112912449	112912530	0.0139984550328917	-	.	gene_id "ENSMUSG00000122766.1"; transcript_id "ENSMUSG00000122766.1_tx_26"; exon_id "chr14_112912449_112912530_-"; exonnum "11"; txlen "1139";
chr14	sragcm37_mid	exon	112912449	112912530	0.0139984550328917	-	.	gene_id "ENSMUSG00000122766.1"; transcript_id "ENSMUSG00000122766.1_tx_27"; exon_id "chr14_112912449_112912530_-"; exonnum "11"; txlen "1192";
chr14	sragcm37_mid	exon	112912449	112912530	0.0139984550328917	-	.	gene_id "ENSMUSG00000122766.1"; transcript_id "ENSMUSG00000122766.1_tx_28"; exon_id "chr14_112912449_112912530_-"; exonnum "12"; txlen "1316";
chr14	sragcm37_mid	exon	112912449	112912530	0.0139984550328917	-	.	gene_id "ENSMUSG00000122766.1"; transcript_id "ENSMUSG00000122766.1_tx_29"; exon_id "chr14_112912449_112912530_-"; exonnum "10"; txlen "950";
chr14	sragcm37_mid	exon	112912449	112912530	0.0139984550328917	-	.	gene_id "ENSMUSG00000122766.1"; transcript_id "ENSMUSG00000122766.1_tx_30"; exon_id "chr14_112912449_112912530_-"; exonnum "9"; txlen "844";
chr14	sragcm37_mid	exon	112912449	112912530	0.0139984550328917	-	.	gene_id "ENSMUSG00000122766.1"; transcript_id "ENSMUSG00000122766.1_tx_31"; exon_id "chr14_112912449_112912530_-"; exonnum "11"; txlen "1180";
chr14	sragcm37_mid	exon	112912449	112912530	0.0132417817878705	-	.	gene_id "ENSMUSG00000122766.1"; transcript_id "ENSMUSG00000122766.1_tx_32"; exon_id "chr14_112912449_112912530_-"; exonnum "9"; txlen "964";
chr14	sragcm37_mid	exon	112912449	112912530	0.0132417817878705	-	.	gene_id "ENSMUSG00000122766.1"; transcript_id "ENSMUSG00000122766.1_tx_33"; exon_id "chr14_112912449_112912530_-"; exonnum "9"; txlen "1017";
chr14	sragcm37_mid	exon	112912449	112912530	0.0132417817878705	-	.	gene_id "ENSMUSG00000122766.1"; transcript_id "ENSMUSG00000122766.1_tx_36"; exon_id "chr14_112912449_112912530_-"; exonnum "10"; txlen "1194";
chr14	sragcm37_mid	exon	112912449	112912530	0.0117284352978282	-	.	gene_id "ENSMUSG00000122766.1"; transcript_id "ENSMUSG00000122766.1_tx_37"; exon_id "chr14_112912449_112912530_-"; exonnum "9"; txlen "994";
chr14	sragcm37_mid	exon	112912449	112912530	0.0117284352978282	-	.	gene_id "ENSMUSG00000122766.1"; transcript_id "ENSMUSG00000122766.1_tx_38"; exon_id "chr14_112912449_112912530_-"; exonnum "9"; txlen "1047";
chr14	sragcm37_mid	exon	112912449	112912530	0.00794506907272233	-	.	gene_id "ENSMUSG00000122766.1"; transcript_id "ENSMUSG00000122766.1_tx_42"; exon_id "chr14_112912449_112912530_-"; exonnum "11"; txlen "1168";
chr14	sragcm37_mid	exon	112912449	112912530	0.00605338596016939	-	.	gene_id "ENSMUSG00000122766.1"; transcript_id "ENSMUSG00000122766.1_tx_43"; exon_id "chr14_112912449_112912530_-"; exonnum "14"; txlen "1517";
chr14	sragcm37_mid	exon	112912449	112912530	0.0208085142380823	-	.	gene_id "ENSMUSG00000122766.1"; transcript_id "ENSMUSG00000122766.1_tx_5"; exon_id "chr14_112912449_112912530_-"; exonnum "10"; txlen "1070";
chr14	sragcm37_mid	exon	112912449	112912530	0.0208085142380823	-	.	gene_id "ENSMUSG00000122766.1"; transcript_id "ENSMUSG00000122766.1_tx_6"; exon_id "chr14_112912449_112912530_-"; exonnum "9"; txlen "881";
chr14	sragcm37_mid	exon	112912449	112912530	0.0208085142380823	-	.	gene_id "ENSMUSG00000122766.1"; transcript_id "ENSMUSG00000122766.1_tx_7"; exon_id "chr14_112912449_112912530_-"; exonnum "11"; txlen "1247";
chr14	sragcm37_mid	exon	112913988	112914040	0.0208085142380823	-	.	gene_id "ENSMUSG00000122766.1"; transcript_id "ENSMUSG00000122766.1_tx_10"; exon_id "chr14_112913988_112914040_-"; exonnum "9"; txlen "1058";
chr14	sragcm37_mid	exon	112913988	112914040	0.0196735043705505	-	.	gene_id "ENSMUSG00000122766.1"; transcript_id "ENSMUSG00000122766.1_tx_13"; exon_id "chr14_112913988_112914040_-"; exonnum "9"; txlen "1123";
chr14	sragcm37_mid	exon	112913988	112914040	0.0196735043705505	-	.	gene_id "ENSMUSG00000122766.1"; transcript_id "ENSMUSG00000122766.1_tx_14"; exon_id "chr14_112913988_112914040_-"; exonnum "10"; txlen "1300";
chr14	sragcm37_mid	exon	112913988	112914040	0.0196735043705505	-	.	gene_id "ENSMUSG00000122766.1"; transcript_id "ENSMUSG00000122766.1_tx_15"; exon_id "chr14_112913988_112914040_-"; exonnum "8"; txlen "934";
chr14	sragcm37_mid	exon	112913988	112914040	0.0196735043705505	-	.	gene_id "ENSMUSG00000122766.1"; transcript_id "ENSMUSG00000122766.1_tx_16"; exon_id "chr14_112913988_112914040_-"; exonnum "9"; txlen "1111";
chr14	sragcm37_mid	exon	112913988	112914040	0.0147551282779129	-	.	gene_id "ENSMUSG00000122766.1"; transcript_id "ENSMUSG00000122766.1_tx_21"; exon_id "chr14_112913988_112914040_-"; exonnum "7"; txlen "775";
chr14	sragcm37_mid	exon	112913988	112914040	0.0147551282779129	-	.	gene_id "ENSMUSG00000122766.1"; transcript_id "ENSMUSG00000122766.1_tx_22"; exon_id "chr14_112913988_112914040_-"; exonnum "7"; txlen "828";
chr14	sragcm37_mid	exon	112913988	112914040	0.0147551282779129	-	.	gene_id "ENSMUSG00000122766.1"; transcript_id "ENSMUSG00000122766.1_tx_25"; exon_id "chr14_112913988_112914040_-"; exonnum "8"; txlen "1005";
chr14	sragcm37_mid	exon	112913988	112914040	0.0139984550328917	-	.	gene_id "ENSMUSG00000122766.1"; transcript_id "ENSMUSG00000122766.1_tx_26"; exon_id "chr14_112913988_112914040_-"; exonnum "10"; txlen "1139";
chr14	sragcm37_mid	exon	112913988	112914040	0.0139984550328917	-	.	gene_id "ENSMUSG00000122766.1"; transcript_id "ENSMUSG00000122766.1_tx_27"; exon_id "chr14_112913988_112914040_-"; exonnum "10"; txlen "1192";
chr14	sragcm37_mid	exon	112913988	112914040	0.0139984550328917	-	.	gene_id "ENSMUSG00000122766.1"; transcript_id "ENSMUSG00000122766.1_tx_28"; exon_id "chr14_112913988_112914040_-"; exonnum "11"; txlen "1316";
chr14	sragcm37_mid	exon	112913988	112914040	0.0139984550328917	-	.	gene_id "ENSMUSG00000122766.1"; transcript_id "ENSMUSG00000122766.1_tx_29"; exon_id "chr14_112913988_112914040_-"; exonnum "9"; txlen "950";
chr14	sragcm37_mid	exon	112913988	112914040	0.0139984550328917	-	.	gene_id "ENSMUSG00000122766.1"; transcript_id "ENSMUSG00000122766.1_tx_30"; exon_id "chr14_112913988_112914040_-"; exonnum "8"; txlen "844";
chr14	sragcm37_mid	exon	112913988	112914040	0.0139984550328917	-	.	gene_id "ENSMUSG00000122766.1"; transcript_id "ENSMUSG00000122766.1_tx_31"; exon_id "chr14_112913988_112914040_-"; exonnum "10"; txlen "1180";
chr14	sragcm37_mid	exon	112913988	112914040	0.0132417817878705	-	.	gene_id "ENSMUSG00000122766.1"; transcript_id "ENSMUSG00000122766.1_tx_32"; exon_id "chr14_112913988_112914040_-"; exonnum "8"; txlen "964";
chr14	sragcm37_mid	exon	112913988	112914040	0.0132417817878705	-	.	gene_id "ENSMUSG00000122766.1"; transcript_id "ENSMUSG00000122766.1_tx_33"; exon_id "chr14_112913988_112914040_-"; exonnum "8"; txlen "1017";
chr14	sragcm37_mid	exon	112913988	112914040	0.0132417817878705	-	.	gene_id "ENSMUSG00000122766.1"; transcript_id "ENSMUSG00000122766.1_tx_36"; exon_id "chr14_112913988_112914040_-"; exonnum "9"; txlen "1194";
chr14	sragcm37_mid	exon	112913988	112914040	0.0117284352978282	-	.	gene_id "ENSMUSG00000122766.1"; transcript_id "ENSMUSG00000122766.1_tx_37"; exon_id "chr14_112913988_112914040_-"; exonnum "8"; txlen "994";
chr14	sragcm37_mid	exon	112913988	112914040	0.0117284352978282	-	.	gene_id "ENSMUSG00000122766.1"; transcript_id "ENSMUSG00000122766.1_tx_38"; exon_id "chr14_112913988_112914040_-"; exonnum "8"; txlen "1047";
chr14	sragcm37_mid	exon	112913988	112914040	0.00794506907272233	-	.	gene_id "ENSMUSG00000122766.1"; transcript_id "ENSMUSG00000122766.1_tx_42"; exon_id "chr14_112913988_112914040_-"; exonnum "10"; txlen "1168";
chr14	sragcm37_mid	exon	112913988	112914040	0.00605338596016939	-	.	gene_id "ENSMUSG00000122766.1"; transcript_id "ENSMUSG00000122766.1_tx_43"; exon_id "chr14_112913988_112914040_-"; exonnum "13"; txlen "1517";
chr14	sragcm37_mid	exon	112913988	112914040	0.0208085142380823	-	.	gene_id "ENSMUSG00000122766.1"; transcript_id "ENSMUSG00000122766.1_tx_5"; exon_id "chr14_112913988_112914040_-"; exonnum "9"; txlen "1070";
chr14	sragcm37_mid	exon	112913988	112914040	0.0208085142380823	-	.	gene_id "ENSMUSG00000122766.1"; transcript_id "ENSMUSG00000122766.1_tx_6"; exon_id "chr14_112913988_112914040_-"; exonnum "8"; txlen "881";
chr14	sragcm37_mid	exon	112913988	112914040	0.0208085142380823	-	.	gene_id "ENSMUSG00000122766.1"; transcript_id "ENSMUSG00000122766.1_tx_7"; exon_id "chr14_112913988_112914040_-"; exonnum "10"; txlen "1247";
chr14	HAVANA	exon	112924999	112925125	0	-	.	gene_id "ENSMUSG00000122766.1"; transcript_id "ENSMUST00000254759.1"; gene_type "lncRNA"; gene_name "ENSMUSG00000122766"; transcript_type "lncRNA"; transcript_name "ENSMUST00000254759"; exon_number 4; exon_id "ENSMUSE00001506102.1"; level 2; tag "TAGENE";
chr14	HAVANA	exon	112924999	112925125	0	-	.	gene_id "ENSMUSG00000122766.1"; transcript_id "ENSMUST00000254760.1"; gene_type "lncRNA"; gene_name "ENSMUSG00000122766"; transcript_type "lncRNA"; transcript_name "ENSMUST00000254760"; exon_number 5; exon_id "ENSMUSE00001506102.1"; level 2; tag "basic"; tag "TAGENE";
chr14	ENSEMBL_gcm37	exon	112924999	112925125	0.0158901381454447	-	.	gene_id "ENSMUSG00000122766.1"; transcript_id "ENSMUSG00000122766.1_tx_19"; exon_id "chr14_112924999_112925125_-"; exonnum "9"; txlen "865";
chr14	ENSEMBL_gcm37	exon	112924999	112925125	0.0158901381454447	-	.	gene_id "ENSMUSG00000122766.1"; transcript_id "ENSMUSG00000122766.1_tx_20"; exon_id "chr14_112924999_112925125_-"; exonnum "8"; txlen "676";
chr14	ENSEMBL_gcm37	exon	112924999	112925125	0.0147551282779129	-	.	gene_id "ENSMUSG00000122766.1"; transcript_id "ENSMUSG00000122766.1_tx_24"; exon_id "chr14_112924999_112925125_-"; exonnum "7"; txlen "570";
chr14	ENSEMBL_gcm37	exon	112924999	112925125	0.0132417817878705	-	.	gene_id "ENSMUSG00000122766.1"; transcript_id "ENSMUSG00000122766.1_tx_35"; exon_id "chr14_112924999_112925125_-"; exonnum "8"; txlen "759";
chr14	ENSEMBL_gcm37	exon	112924999	112925125	0.0117284352978282	-	.	gene_id "ENSMUSG00000122766.1"; transcript_id "ENSMUSG00000122766.1_tx_40"; exon_id "chr14_112924999_112925125_-"; exonnum "8"; txlen "789";
chr14	sragcm37_mid	exon	112933189	112933257	0.0139984550328917	-	.	gene_id "ENSMUSG00000122766.1"; transcript_id "ENSMUSG00000122766.1_tx_26"; exon_id "chr14_112933189_112933257_-"; exonnum "9"; txlen "1139";
chr14	sragcm37_mid	exon	112933189	112933257	0.0139984550328917	-	.	gene_id "ENSMUSG00000122766.1"; transcript_id "ENSMUSG00000122766.1_tx_27"; exon_id "chr14_112933189_112933257_-"; exonnum "9"; txlen "1192";
chr14	sragcm37_mid	exon	112933189	112933257	0.0139984550328917	-	.	gene_id "ENSMUSG00000122766.1"; transcript_id "ENSMUSG00000122766.1_tx_28"; exon_id "chr14_112933189_112933257_-"; exonnum "10"; txlen "1316";
chr14	sragcm37_mid	exon	112933189	112933257	0.0139984550328917	-	.	gene_id "ENSMUSG00000122766.1"; transcript_id "ENSMUSG00000122766.1_tx_29"; exon_id "chr14_112933189_112933257_-"; exonnum "8"; txlen "950";
chr14	sragcm37_mid	exon	112933189	112933257	0.0139984550328917	-	.	gene_id "ENSMUSG00000122766.1"; transcript_id "ENSMUSG00000122766.1_tx_30"; exon_id "chr14_112933189_112933257_-"; exonnum "7"; txlen "844";
chr14	sragcm37_mid	exon	112933189	112933257	0.0139984550328917	-	.	gene_id "ENSMUSG00000122766.1"; transcript_id "ENSMUSG00000122766.1_tx_31"; exon_id "chr14_112933189_112933257_-"; exonnum "9"; txlen "1180";
chr14	sragcm37_mid	exon	112933189	112933257	0.00605338596016939	-	.	gene_id "ENSMUSG00000122766.1"; transcript_id "ENSMUSG00000122766.1_tx_43"; exon_id "chr14_112933189_112933257_-"; exonnum "12"; txlen "1517";
chr14	HAVANA	exon	112940029	112940121	0	-	.	gene_id "ENSMUSG00000122766.1"; transcript_id "ENSMUST00000254761.1"; gene_type "lncRNA"; gene_name "ENSMUSG00000122766"; transcript_type "lncRNA"; transcript_name "ENSMUST00000254761"; exon_number 4; exon_id "ENSMUSE00001506098.1"; level 2; tag "TAGENE";
chr14	HAVANA	exon	112940029	112940121	0	-	.	gene_id "ENSMUSG00000122766.1"; transcript_id "ENSMUST00000254759.1"; gene_type "lncRNA"; gene_name "ENSMUSG00000122766"; transcript_type "lncRNA"; transcript_name "ENSMUST00000254759"; exon_number 3; exon_id "ENSMUSE00001506098.1"; level 2; tag "TAGENE";
chr14	HAVANA	exon	112940029	112940121	0	-	.	gene_id "ENSMUSG00000122766.1"; transcript_id "ENSMUST00000254758.1"; gene_type "lncRNA"; gene_name "ENSMUSG00000122766"; transcript_type "lncRNA"; transcript_name "ENSMUST00000254758"; exon_number 3; exon_id "ENSMUSE00001506098.1"; level 2; tag "Ensembl_canonical"; tag "GENCODE_Primary"; tag "TAGENE";
chr14	HAVANA	exon	112940029	112940121	0	-	.	gene_id "ENSMUSG00000122766.1"; transcript_id "ENSMUST00000254760.1"; gene_type "lncRNA"; gene_name "ENSMUSG00000122766"; transcript_type "lncRNA"; transcript_name "ENSMUST00000254760"; exon_number 4; exon_id "ENSMUSE00001506098.1"; level 2; tag "basic"; tag "TAGENE";
chr14	ENSEMBL_gcm37	exon	112940029	112940121	0.0208085142380823	-	.	gene_id "ENSMUSG00000122766.1"; transcript_id "ENSMUSG00000122766.1_tx_10"; exon_id "chr14_112940029_112940121_-"; exonnum "8"; txlen "1058";
chr14	ENSEMBL_gcm37	exon	112940029	112940121	0.0208085142380823	-	.	gene_id "ENSMUSG00000122766.1"; transcript_id "ENSMUSG00000122766.1_tx_11"; exon_id "chr14_112940029_112940121_-"; exonnum "7"; txlen "746";
chr14	ENSEMBL_gcm37	exon	112940029	112940121	0.0208085142380823	-	.	gene_id "ENSMUSG00000122766.1"; transcript_id "ENSMUSG00000122766.1_tx_12"; exon_id "chr14_112940029_112940121_-"; exonnum "8"; txlen "923";
chr14	ENSEMBL_gcm37	exon	112940029	112940121	0.0196735043705505	-	.	gene_id "ENSMUSG00000122766.1"; transcript_id "ENSMUSG00000122766.1_tx_13"; exon_id "chr14_112940029_112940121_-"; exonnum "8"; txlen "1123";
chr14	ENSEMBL_gcm37	exon	112940029	112940121	0.0196735043705505	-	.	gene_id "ENSMUSG00000122766.1"; transcript_id "ENSMUSG00000122766.1_tx_14"; exon_id "chr14_112940029_112940121_-"; exonnum "9"; txlen "1300";
chr14	ENSEMBL_gcm37	exon	112940029	112940121	0.0196735043705505	-	.	gene_id "ENSMUSG00000122766.1"; transcript_id "ENSMUSG00000122766.1_tx_15"; exon_id "chr14_112940029_112940121_-"; exonnum "7"; txlen "934";
chr14	ENSEMBL_gcm37	exon	112940029	112940121	0.0196735043705505	-	.	gene_id "ENSMUSG00000122766.1"; transcript_id "ENSMUSG00000122766.1_tx_16"; exon_id "chr14_112940029_112940121_-"; exonnum "8"; txlen "1111";
chr14	ENSEMBL_gcm37	exon	112940029	112940121	0.0158901381454447	-	.	gene_id "ENSMUSG00000122766.1"; transcript_id "ENSMUSG00000122766.1_tx_19"; exon_id "chr14_112940029_112940121_-"; exonnum "8"; txlen "865";
chr14	ENSEMBL_gcm37	exon	112940029	112940121	0.0158901381454447	-	.	gene_id "ENSMUSG00000122766.1"; transcript_id "ENSMUSG00000122766.1_tx_20"; exon_id "chr14_112940029_112940121_-"; exonnum "7"; txlen "676";
chr14	ENSEMBL_gcm37	exon	112940029	112940121	0.0147551282779129	-	.	gene_id "ENSMUSG00000122766.1"; transcript_id "ENSMUSG00000122766.1_tx_21"; exon_id "chr14_112940029_112940121_-"; exonnum "6"; txlen "775";
chr14	ENSEMBL_gcm37	exon	112940029	112940121	0.0147551282779129	-	.	gene_id "ENSMUSG00000122766.1"; transcript_id "ENSMUSG00000122766.1_tx_22"; exon_id "chr14_112940029_112940121_-"; exonnum "6"; txlen "828";
chr14	ENSEMBL_gcm37	exon	112940029	112940121	0.0147551282779129	-	.	gene_id "ENSMUSG00000122766.1"; transcript_id "ENSMUSG00000122766.1_tx_23"; exon_id "chr14_112940029_112940121_-"; exonnum "6"; txlen "640";
chr14	ENSEMBL_gcm37	exon	112940029	112940121	0.0147551282779129	-	.	gene_id "ENSMUSG00000122766.1"; transcript_id "ENSMUSG00000122766.1_tx_24"; exon_id "chr14_112940029_112940121_-"; exonnum "6"; txlen "570";
chr14	ENSEMBL_gcm37	exon	112940029	112940121	0.0147551282779129	-	.	gene_id "ENSMUSG00000122766.1"; transcript_id "ENSMUSG00000122766.1_tx_25"; exon_id "chr14_112940029_112940121_-"; exonnum "7"; txlen "1005";
chr14	ENSEMBL_gcm37	exon	112940029	112940121	0.0139984550328917	-	.	gene_id "ENSMUSG00000122766.1"; transcript_id "ENSMUSG00000122766.1_tx_26"; exon_id "chr14_112940029_112940121_-"; exonnum "8"; txlen "1139";
chr14	ENSEMBL_gcm37	exon	112940029	112940121	0.0139984550328917	-	.	gene_id "ENSMUSG00000122766.1"; transcript_id "ENSMUSG00000122766.1_tx_27"; exon_id "chr14_112940029_112940121_-"; exonnum "8"; txlen "1192";
chr14	ENSEMBL_gcm37	exon	112940029	112940121	0.0139984550328917	-	.	gene_id "ENSMUSG00000122766.1"; transcript_id "ENSMUSG00000122766.1_tx_28"; exon_id "chr14_112940029_112940121_-"; exonnum "9"; txlen "1316";
chr14	ENSEMBL_gcm37	exon	112940029	112940121	0.0139984550328917	-	.	gene_id "ENSMUSG00000122766.1"; transcript_id "ENSMUSG00000122766.1_tx_29"; exon_id "chr14_112940029_112940121_-"; exonnum "7"; txlen "950";
chr14	ENSEMBL_gcm37	exon	112940029	112940121	0.0139984550328917	-	.	gene_id "ENSMUSG00000122766.1"; transcript_id "ENSMUSG00000122766.1_tx_30"; exon_id "chr14_112940029_112940121_-"; exonnum "6"; txlen "844";
chr14	ENSEMBL_gcm37	exon	112940029	112940121	0.0139984550328917	-	.	gene_id "ENSMUSG00000122766.1"; transcript_id "ENSMUSG00000122766.1_tx_31"; exon_id "chr14_112940029_112940121_-"; exonnum "8"; txlen "1180";
chr14	ENSEMBL_gcm37	exon	112940029	112940121	0.0132417817878705	-	.	gene_id "ENSMUSG00000122766.1"; transcript_id "ENSMUSG00000122766.1_tx_32"; exon_id "chr14_112940029_112940121_-"; exonnum "7"; txlen "964";
chr14	ENSEMBL_gcm37	exon	112940029	112940121	0.0132417817878705	-	.	gene_id "ENSMUSG00000122766.1"; transcript_id "ENSMUSG00000122766.1_tx_33"; exon_id "chr14_112940029_112940121_-"; exonnum "7"; txlen "1017";
chr14	ENSEMBL_gcm37	exon	112940029	112940121	0.0132417817878705	-	.	gene_id "ENSMUSG00000122766.1"; transcript_id "ENSMUSG00000122766.1_tx_34"; exon_id "chr14_112940029_112940121_-"; exonnum "7"; txlen "829";
chr14	ENSEMBL_gcm37	exon	112940029	112940121	0.0132417817878705	-	.	gene_id "ENSMUSG00000122766.1"; transcript_id "ENSMUSG00000122766.1_tx_35"; exon_id "chr14_112940029_112940121_-"; exonnum "7"; txlen "759";
chr14	ENSEMBL_gcm37	exon	112940029	112940121	0.0132417817878705	-	.	gene_id "ENSMUSG00000122766.1"; transcript_id "ENSMUSG00000122766.1_tx_36"; exon_id "chr14_112940029_112940121_-"; exonnum "8"; txlen "1194";
chr14	ENSEMBL_gcm37	exon	112940029	112940121	0.0117284352978282	-	.	gene_id "ENSMUSG00000122766.1"; transcript_id "ENSMUSG00000122766.1_tx_37"; exon_id "chr14_112940029_112940121_-"; exonnum "7"; txlen "994";
chr14	ENSEMBL_gcm37	exon	112940029	112940121	0.0117284352978282	-	.	gene_id "ENSMUSG00000122766.1"; transcript_id "ENSMUSG00000122766.1_tx_38"; exon_id "chr14_112940029_112940121_-"; exonnum "7"; txlen "1047";
chr14	ENSEMBL_gcm37	exon	112940029	112940121	0.0117284352978282	-	.	gene_id "ENSMUSG00000122766.1"; transcript_id "ENSMUSG00000122766.1_tx_39"; exon_id "chr14_112940029_112940121_-"; exonnum "7"; txlen "859";
chr14	ENSEMBL_gcm37	exon	112940029	112940121	0.0117284352978282	-	.	gene_id "ENSMUSG00000122766.1"; transcript_id "ENSMUSG00000122766.1_tx_40"; exon_id "chr14_112940029_112940121_-"; exonnum "7"; txlen "789";
chr14	ENSEMBL_gcm37	exon	112940029	112940121	0.0117284352978282	-	.	gene_id "ENSMUSG00000122766.1"; transcript_id "ENSMUSG00000122766.1_tx_41"; exon_id "chr14_112940029_112940121_-"; exonnum "6"; txlen "670";
chr14	ENSEMBL_gcm37	exon	112940029	112940121	0.00794506907272233	-	.	gene_id "ENSMUSG00000122766.1"; transcript_id "ENSMUSG00000122766.1_tx_42"; exon_id "chr14_112940029_112940121_-"; exonnum "9"; txlen "1168";
chr14	ENSEMBL_gcm37	exon	112940029	112940121	0.00605338596016939	-	.	gene_id "ENSMUSG00000122766.1"; transcript_id "ENSMUSG00000122766.1_tx_43"; exon_id "chr14_112940029_112940121_-"; exonnum "11"; txlen "1517";
chr14	ENSEMBL_gcm37	exon	112940029	112940121	0.0208085142380823	-	.	gene_id "ENSMUSG00000122766.1"; transcript_id "ENSMUSG00000122766.1_tx_5"; exon_id "chr14_112940029_112940121_-"; exonnum "8"; txlen "1070";
chr14	ENSEMBL_gcm37	exon	112940029	112940121	0.0208085142380823	-	.	gene_id "ENSMUSG00000122766.1"; transcript_id "ENSMUSG00000122766.1_tx_6"; exon_id "chr14_112940029_112940121_-"; exonnum "7"; txlen "881";
chr14	ENSEMBL_gcm37	exon	112940029	112940121	0.0208085142380823	-	.	gene_id "ENSMUSG00000122766.1"; transcript_id "ENSMUSG00000122766.1_tx_7"; exon_id "chr14_112940029_112940121_-"; exonnum "9"; txlen "1247";
chr14	ENSEMBL_gcm37	exon	112940029	112940121	0.0208085142380823	-	.	gene_id "ENSMUSG00000122766.1"; transcript_id "ENSMUSG00000122766.1_tx_8"; exon_id "chr14_112940029_112940121_-"; exonnum "8"; txlen "935";
chr14	ENSEMBL_gcm37	exon	112940029	112940121	0.0208085142380823	-	.	gene_id "ENSMUSG00000122766.1"; transcript_id "ENSMUSG00000122766.1_tx_9"; exon_id "chr14_112940029_112940121_-"; exonnum "9"; txlen "1112";
chr14	HAVANA	exon	112940525	112940600	0	-	.	gene_id "ENSMUSG00000122766.1"; transcript_id "ENSMUST00000254761.1"; gene_type "lncRNA"; gene_name "ENSMUSG00000122766"; transcript_type "lncRNA"; transcript_name "ENSMUST00000254761"; exon_number 3; exon_id "ENSMUSE00001506106.1"; level 2; tag "TAGENE";
chr14	HAVANA	exon	112940525	112940600	0	-	.	gene_id "ENSMUSG00000122766.1"; transcript_id "ENSMUST00000254759.1"; gene_type "lncRNA"; gene_name "ENSMUSG00000122766"; transcript_type "lncRNA"; transcript_name "ENSMUST00000254759"; exon_number 2; exon_id "ENSMUSE00001506106.1"; level 2; tag "TAGENE";
chr14	HAVANA	exon	112940525	112940600	0	-	.	gene_id "ENSMUSG00000122766.1"; transcript_id "ENSMUST00000254758.1"; gene_type "lncRNA"; gene_name "ENSMUSG00000122766"; transcript_type "lncRNA"; transcript_name "ENSMUST00000254758"; exon_number 2; exon_id "ENSMUSE00001506106.1"; level 2; tag "Ensembl_canonical"; tag "GENCODE_Primary"; tag "TAGENE";
chr14	HAVANA	exon	112940525	112940600	0	-	.	gene_id "ENSMUSG00000122766.1"; transcript_id "ENSMUST00000254760.1"; gene_type "lncRNA"; gene_name "ENSMUSG00000122766"; transcript_type "lncRNA"; transcript_name "ENSMUST00000254760"; exon_number 3; exon_id "ENSMUSE00001506106.1"; level 2; tag "basic"; tag "TAGENE";
chr14	ENSEMBL_gcm37	exon	112940525	112940600	0.0208085142380823	-	.	gene_id "ENSMUSG00000122766.1"; transcript_id "ENSMUSG00000122766.1_tx_10"; exon_id "chr14_112940525_112940600_-"; exonnum "7"; txlen "1058";
chr14	ENSEMBL_gcm37	exon	112940525	112940600	0.0208085142380823	-	.	gene_id "ENSMUSG00000122766.1"; transcript_id "ENSMUSG00000122766.1_tx_11"; exon_id "chr14_112940525_112940600_-"; exonnum "6"; txlen "746";
chr14	ENSEMBL_gcm37	exon	112940525	112940600	0.0208085142380823	-	.	gene_id "ENSMUSG00000122766.1"; transcript_id "ENSMUSG00000122766.1_tx_12"; exon_id "chr14_112940525_112940600_-"; exonnum "7"; txlen "923";
chr14	ENSEMBL_gcm37	exon	112940525	112940600	0.0196735043705505	-	.	gene_id "ENSMUSG00000122766.1"; transcript_id "ENSMUSG00000122766.1_tx_13"; exon_id "chr14_112940525_112940600_-"; exonnum "7"; txlen "1123";
chr14	ENSEMBL_gcm37	exon	112940525	112940600	0.0196735043705505	-	.	gene_id "ENSMUSG00000122766.1"; transcript_id "ENSMUSG00000122766.1_tx_14"; exon_id "chr14_112940525_112940600_-"; exonnum "8"; txlen "1300";
chr14	ENSEMBL_gcm37	exon	112940525	112940600	0.0196735043705505	-	.	gene_id "ENSMUSG00000122766.1"; transcript_id "ENSMUSG00000122766.1_tx_15"; exon_id "chr14_112940525_112940600_-"; exonnum "6"; txlen "934";
chr14	ENSEMBL_gcm37	exon	112940525	112940600	0.0196735043705505	-	.	gene_id "ENSMUSG00000122766.1"; transcript_id "ENSMUSG00000122766.1_tx_16"; exon_id "chr14_112940525_112940600_-"; exonnum "7"; txlen "1111";
chr14	ENSEMBL_gcm37	exon	112940525	112940600	0.0158901381454447	-	.	gene_id "ENSMUSG00000122766.1"; transcript_id "ENSMUSG00000122766.1_tx_19"; exon_id "chr14_112940525_112940600_-"; exonnum "7"; txlen "865";
chr14	ENSEMBL_gcm37	exon	112940525	112940600	0.0158901381454447	-	.	gene_id "ENSMUSG00000122766.1"; transcript_id "ENSMUSG00000122766.1_tx_20"; exon_id "chr14_112940525_112940600_-"; exonnum "6"; txlen "676";
chr14	ENSEMBL_gcm37	exon	112940525	112940600	0.0147551282779129	-	.	gene_id "ENSMUSG00000122766.1"; transcript_id "ENSMUSG00000122766.1_tx_21"; exon_id "chr14_112940525_112940600_-"; exonnum "5"; txlen "775";
chr14	ENSEMBL_gcm37	exon	112940525	112940600	0.0147551282779129	-	.	gene_id "ENSMUSG00000122766.1"; transcript_id "ENSMUSG00000122766.1_tx_22"; exon_id "chr14_112940525_112940600_-"; exonnum "5"; txlen "828";
chr14	ENSEMBL_gcm37	exon	112940525	112940600	0.0147551282779129	-	.	gene_id "ENSMUSG00000122766.1"; transcript_id "ENSMUSG00000122766.1_tx_23"; exon_id "chr14_112940525_112940600_-"; exonnum "5"; txlen "640";
chr14	ENSEMBL_gcm37	exon	112940525	112940600	0.0147551282779129	-	.	gene_id "ENSMUSG00000122766.1"; transcript_id "ENSMUSG00000122766.1_tx_24"; exon_id "chr14_112940525_112940600_-"; exonnum "5"; txlen "570";
chr14	ENSEMBL_gcm37	exon	112940525	112940600	0.0147551282779129	-	.	gene_id "ENSMUSG00000122766.1"; transcript_id "ENSMUSG00000122766.1_tx_25"; exon_id "chr14_112940525_112940600_-"; exonnum "6"; txlen "1005";
chr14	ENSEMBL_gcm37	exon	112940525	112940600	0.0139984550328917	-	.	gene_id "ENSMUSG00000122766.1"; transcript_id "ENSMUSG00000122766.1_tx_26"; exon_id "chr14_112940525_112940600_-"; exonnum "7"; txlen "1139";
chr14	ENSEMBL_gcm37	exon	112940525	112940600	0.0139984550328917	-	.	gene_id "ENSMUSG00000122766.1"; transcript_id "ENSMUSG00000122766.1_tx_27"; exon_id "chr14_112940525_112940600_-"; exonnum "7"; txlen "1192";
chr14	ENSEMBL_gcm37	exon	112940525	112940600	0.0139984550328917	-	.	gene_id "ENSMUSG00000122766.1"; transcript_id "ENSMUSG00000122766.1_tx_28"; exon_id "chr14_112940525_112940600_-"; exonnum "8"; txlen "1316";
chr14	ENSEMBL_gcm37	exon	112940525	112940600	0.0139984550328917	-	.	gene_id "ENSMUSG00000122766.1"; transcript_id "ENSMUSG00000122766.1_tx_29"; exon_id "chr14_112940525_112940600_-"; exonnum "6"; txlen "950";
chr14	ENSEMBL_gcm37	exon	112940525	112940600	0.0139984550328917	-	.	gene_id "ENSMUSG00000122766.1"; transcript_id "ENSMUSG00000122766.1_tx_30"; exon_id "chr14_112940525_112940600_-"; exonnum "5"; txlen "844";
chr14	ENSEMBL_gcm37	exon	112940525	112940600	0.0139984550328917	-	.	gene_id "ENSMUSG00000122766.1"; transcript_id "ENSMUSG00000122766.1_tx_31"; exon_id "chr14_112940525_112940600_-"; exonnum "7"; txlen "1180";
chr14	ENSEMBL_gcm37	exon	112940525	112940600	0.0132417817878705	-	.	gene_id "ENSMUSG00000122766.1"; transcript_id "ENSMUSG00000122766.1_tx_32"; exon_id "chr14_112940525_112940600_-"; exonnum "6"; txlen "964";
chr14	ENSEMBL_gcm37	exon	112940525	112940600	0.0132417817878705	-	.	gene_id "ENSMUSG00000122766.1"; transcript_id "ENSMUSG00000122766.1_tx_33"; exon_id "chr14_112940525_112940600_-"; exonnum "6"; txlen "1017";
chr14	ENSEMBL_gcm37	exon	112940525	112940600	0.0132417817878705	-	.	gene_id "ENSMUSG00000122766.1"; transcript_id "ENSMUSG00000122766.1_tx_34"; exon_id "chr14_112940525_112940600_-"; exonnum "6"; txlen "829";
chr14	ENSEMBL_gcm37	exon	112940525	112940600	0.0132417817878705	-	.	gene_id "ENSMUSG00000122766.1"; transcript_id "ENSMUSG00000122766.1_tx_35"; exon_id "chr14_112940525_112940600_-"; exonnum "6"; txlen "759";
chr14	ENSEMBL_gcm37	exon	112940525	112940600	0.0132417817878705	-	.	gene_id "ENSMUSG00000122766.1"; transcript_id "ENSMUSG00000122766.1_tx_36"; exon_id "chr14_112940525_112940600_-"; exonnum "7"; txlen "1194";
chr14	ENSEMBL_gcm37	exon	112940525	112940600	0.00794506907272233	-	.	gene_id "ENSMUSG00000122766.1"; transcript_id "ENSMUSG00000122766.1_tx_42"; exon_id "chr14_112940525_112940600_-"; exonnum "8"; txlen "1168";
chr14	ENSEMBL_gcm37	exon	112940525	112940600	0.00605338596016939	-	.	gene_id "ENSMUSG00000122766.1"; transcript_id "ENSMUSG00000122766.1_tx_43"; exon_id "chr14_112940525_112940600_-"; exonnum "10"; txlen "1517";
chr14	ENSEMBL_gcm37	exon	112940525	112940600	0.0208085142380823	-	.	gene_id "ENSMUSG00000122766.1"; transcript_id "ENSMUSG00000122766.1_tx_5"; exon_id "chr14_112940525_112940600_-"; exonnum "7"; txlen "1070";
chr14	ENSEMBL_gcm37	exon	112940525	112940600	0.0208085142380823	-	.	gene_id "ENSMUSG00000122766.1"; transcript_id "ENSMUSG00000122766.1_tx_6"; exon_id "chr14_112940525_112940600_-"; exonnum "6"; txlen "881";
chr14	ENSEMBL_gcm37	exon	112940525	112940600	0.0208085142380823	-	.	gene_id "ENSMUSG00000122766.1"; transcript_id "ENSMUSG00000122766.1_tx_7"; exon_id "chr14_112940525_112940600_-"; exonnum "8"; txlen "1247";
chr14	ENSEMBL_gcm37	exon	112940525	112940600	0.0208085142380823	-	.	gene_id "ENSMUSG00000122766.1"; transcript_id "ENSMUSG00000122766.1_tx_8"; exon_id "chr14_112940525_112940600_-"; exonnum "7"; txlen "935";
chr14	ENSEMBL_gcm37	exon	112940525	112940600	0.0208085142380823	-	.	gene_id "ENSMUSG00000122766.1"; transcript_id "ENSMUSG00000122766.1_tx_9"; exon_id "chr14_112940525_112940600_-"; exonnum "8"; txlen "1112";
chr14	HAVANA	exon	112958383	112958411	0	-	.	gene_id "ENSMUSG00000122766.1"; transcript_id "ENSMUST00000254761.1"; gene_type "lncRNA"; gene_name "ENSMUSG00000122766"; transcript_type "lncRNA"; transcript_name "ENSMUST00000254761"; exon_number 2; exon_id "ENSMUSE00001506104.1"; level 2; tag "TAGENE";
chr14	HAVANA	exon	112958383	112958411	0	-	.	gene_id "ENSMUSG00000122766.1"; transcript_id "ENSMUST00000254760.1"; gene_type "lncRNA"; gene_name "ENSMUSG00000122766"; transcript_type "lncRNA"; transcript_name "ENSMUST00000254760"; exon_number 2; exon_id "ENSMUSE00001506104.1"; level 2; tag "basic"; tag "TAGENE";
chr14	HAVANA	exon	112958839	112959091	0	-	.	gene_id "ENSMUSG00000122766.1"; transcript_id "ENSMUST00000254761.1"; gene_type "lncRNA"; gene_name "ENSMUSG00000122766"; transcript_type "lncRNA"; transcript_name "ENSMUST00000254761"; exon_number 1; exon_id "ENSMUSE00001506100.1"; level 2; tag "TAGENE";
chr14	HAVANA	exon	112958839	112959103	0	-	.	gene_id "ENSMUSG00000122766.1"; transcript_id "ENSMUST00000254760.1"; gene_type "lncRNA"; gene_name "ENSMUSG00000122766"; transcript_type "lncRNA"; transcript_name "ENSMUST00000254760"; exon_number 1; exon_id "ENSMUSE00001506099.1"; level 2; tag "basic"; tag "TAGENE";
chr14	HAVANA	exon	112958839	112959117	0	-	.	gene_id "ENSMUSG00000122766.1"; transcript_id "ENSMUST00000254759.1"; gene_type "lncRNA"; gene_name "ENSMUSG00000122766"; transcript_type "lncRNA"; transcript_name "ENSMUST00000254759"; exon_number 1; exon_id "ENSMUSE00001506103.1"; level 2; tag "TAGENE";
chr14	HAVANA	exon	112958839	112959123	0	-	.	gene_id "ENSMUSG00000122766.1"; transcript_id "ENSMUST00000254758.1"; gene_type "lncRNA"; gene_name "ENSMUSG00000122766"; transcript_type "lncRNA"; transcript_name "ENSMUST00000254758"; exon_number 1; exon_id "ENSMUSE00001506107.1"; level 2; tag "Ensembl_canonical"; tag "GENCODE_Primary"; tag "TAGENE";
chr14	sragcm37_mid	exon	112975050	112975226	0.0208085142380823	-	.	gene_id "ENSMUSG00000122766.1"; transcript_id "ENSMUSG00000122766.1_tx_10"; exon_id "chr14_112975050_112975226_-"; exonnum "6"; txlen "1058";
chr14	sragcm37_mid	exon	112975050	112975226	0.0208085142380823	-	.	gene_id "ENSMUSG00000122766.1"; transcript_id "ENSMUSG00000122766.1_tx_12"; exon_id "chr14_112975050_112975226_-"; exonnum "6"; txlen "923";
chr14	sragcm37_mid	exon	112975050	112975226	0.0196735043705505	-	.	gene_id "ENSMUSG00000122766.1"; transcript_id "ENSMUSG00000122766.1_tx_14"; exon_id "chr14_112975050_112975226_-"; exonnum "7"; txlen "1300";
chr14	sragcm37_mid	exon	112975050	112975226	0.0196735043705505	-	.	gene_id "ENSMUSG00000122766.1"; transcript_id "ENSMUSG00000122766.1_tx_16"; exon_id "chr14_112975050_112975226_-"; exonnum "6"; txlen "1111";
chr14	sragcm37_mid	exon	112975050	112975226	0.0147551282779129	-	.	gene_id "ENSMUSG00000122766.1"; transcript_id "ENSMUSG00000122766.1_tx_25"; exon_id "chr14_112975050_112975226_-"; exonnum "5"; txlen "1005";
chr14	sragcm37_mid	exon	112975050	112975226	0.0139984550328917	-	.	gene_id "ENSMUSG00000122766.1"; transcript_id "ENSMUSG00000122766.1_tx_28"; exon_id "chr14_112975050_112975226_-"; exonnum "7"; txlen "1316";
chr14	sragcm37_mid	exon	112975050	112975226	0.0139984550328917	-	.	gene_id "ENSMUSG00000122766.1"; transcript_id "ENSMUSG00000122766.1_tx_31"; exon_id "chr14_112975050_112975226_-"; exonnum "6"; txlen "1180";
chr14	sragcm37_mid	exon	112975050	112975226	0.0132417817878705	-	.	gene_id "ENSMUSG00000122766.1"; transcript_id "ENSMUSG00000122766.1_tx_36"; exon_id "chr14_112975050_112975226_-"; exonnum "6"; txlen "1194";
chr14	sragcm37_mid	exon	112975050	112975226	0.00605338596016939	-	.	gene_id "ENSMUSG00000122766.1"; transcript_id "ENSMUSG00000122766.1_tx_43"; exon_id "chr14_112975050_112975226_-"; exonnum "9"; txlen "1517";
chr14	sragcm37_mid	exon	112975050	112975226	0.0208085142380823	-	.	gene_id "ENSMUSG00000122766.1"; transcript_id "ENSMUSG00000122766.1_tx_7"; exon_id "chr14_112975050_112975226_-"; exonnum "7"; txlen "1247";
chr14	sragcm37_mid	exon	112975050	112975226	0.0208085142380823	-	.	gene_id "ENSMUSG00000122766.1"; transcript_id "ENSMUSG00000122766.1_tx_9"; exon_id "chr14_112975050_112975226_-"; exonnum "7"; txlen "1112";
chr14	sragcm37_mid	exon	112989959	112990006	0.0208085142380823	-	.	gene_id "ENSMUSG00000122766.1"; transcript_id "ENSMUSG00000122766.1_tx_10"; exon_id "chr14_112989959_112990006_-"; exonnum "5"; txlen "1058";
chr14	sragcm37_mid	exon	112989959	112990006	0.0208085142380823	-	.	gene_id "ENSMUSG00000122766.1"; transcript_id "ENSMUSG00000122766.1_tx_11"; exon_id "chr14_112989959_112990006_-"; exonnum "5"; txlen "746";
chr14	sragcm37_mid	exon	112989959	112990006	0.0208085142380823	-	.	gene_id "ENSMUSG00000122766.1"; transcript_id "ENSMUSG00000122766.1_tx_12"; exon_id "chr14_112989959_112990006_-"; exonnum "5"; txlen "923";
chr14	sragcm37_mid	exon	112989959	112990006	0.0196735043705505	-	.	gene_id "ENSMUSG00000122766.1"; transcript_id "ENSMUSG00000122766.1_tx_13"; exon_id "chr14_112989959_112990006_-"; exonnum "6"; txlen "1123";
chr14	sragcm37_mid	exon	112989959	112990006	0.0196735043705505	-	.	gene_id "ENSMUSG00000122766.1"; transcript_id "ENSMUSG00000122766.1_tx_14"; exon_id "chr14_112989959_112990006_-"; exonnum "6"; txlen "1300";
chr14	sragcm37_mid	exon	112989959	112990006	0.0196735043705505	-	.	gene_id "ENSMUSG00000122766.1"; transcript_id "ENSMUSG00000122766.1_tx_15"; exon_id "chr14_112989959_112990006_-"; exonnum "5"; txlen "934";
chr14	sragcm37_mid	exon	112989959	112990006	0.0196735043705505	-	.	gene_id "ENSMUSG00000122766.1"; transcript_id "ENSMUSG00000122766.1_tx_16"; exon_id "chr14_112989959_112990006_-"; exonnum "5"; txlen "1111";
chr14	sragcm37_mid	exon	112989959	112990006	0.0158901381454447	-	.	gene_id "ENSMUSG00000122766.1"; transcript_id "ENSMUSG00000122766.1_tx_19"; exon_id "chr14_112989959_112990006_-"; exonnum "6"; txlen "865";
chr14	sragcm37_mid	exon	112989959	112990006	0.0158901381454447	-	.	gene_id "ENSMUSG00000122766.1"; transcript_id "ENSMUSG00000122766.1_tx_20"; exon_id "chr14_112989959_112990006_-"; exonnum "5"; txlen "676";
chr14	sragcm37_mid	exon	112989959	112990006	0.0147551282779129	-	.	gene_id "ENSMUSG00000122766.1"; transcript_id "ENSMUSG00000122766.1_tx_21"; exon_id "chr14_112989959_112990006_-"; exonnum "4"; txlen "775";
chr14	sragcm37_mid	exon	112989959	112990006	0.0147551282779129	-	.	gene_id "ENSMUSG00000122766.1"; transcript_id "ENSMUSG00000122766.1_tx_22"; exon_id "chr14_112989959_112990006_-"; exonnum "4"; txlen "828";
chr14	sragcm37_mid	exon	112989959	112990006	0.0147551282779129	-	.	gene_id "ENSMUSG00000122766.1"; transcript_id "ENSMUSG00000122766.1_tx_23"; exon_id "chr14_112989959_112990006_-"; exonnum "4"; txlen "640";
chr14	sragcm37_mid	exon	112989959	112990006	0.0147551282779129	-	.	gene_id "ENSMUSG00000122766.1"; transcript_id "ENSMUSG00000122766.1_tx_24"; exon_id "chr14_112989959_112990006_-"; exonnum "4"; txlen "570";
chr14	sragcm37_mid	exon	112989959	112990006	0.0147551282779129	-	.	gene_id "ENSMUSG00000122766.1"; transcript_id "ENSMUSG00000122766.1_tx_25"; exon_id "chr14_112989959_112990006_-"; exonnum "4"; txlen "1005";
chr14	sragcm37_mid	exon	112989959	112990006	0.0139984550328917	-	.	gene_id "ENSMUSG00000122766.1"; transcript_id "ENSMUSG00000122766.1_tx_26"; exon_id "chr14_112989959_112990006_-"; exonnum "6"; txlen "1139";
chr14	sragcm37_mid	exon	112989959	112990006	0.0139984550328917	-	.	gene_id "ENSMUSG00000122766.1"; transcript_id "ENSMUSG00000122766.1_tx_27"; exon_id "chr14_112989959_112990006_-"; exonnum "6"; txlen "1192";
chr14	sragcm37_mid	exon	112989959	112990006	0.0139984550328917	-	.	gene_id "ENSMUSG00000122766.1"; transcript_id "ENSMUSG00000122766.1_tx_28"; exon_id "chr14_112989959_112990006_-"; exonnum "6"; txlen "1316";
chr14	sragcm37_mid	exon	112989959	112990006	0.0139984550328917	-	.	gene_id "ENSMUSG00000122766.1"; transcript_id "ENSMUSG00000122766.1_tx_29"; exon_id "chr14_112989959_112990006_-"; exonnum "5"; txlen "950";
chr14	sragcm37_mid	exon	112989959	112990006	0.0139984550328917	-	.	gene_id "ENSMUSG00000122766.1"; transcript_id "ENSMUSG00000122766.1_tx_30"; exon_id "chr14_112989959_112990006_-"; exonnum "4"; txlen "844";
chr14	sragcm37_mid	exon	112989959	112990006	0.0139984550328917	-	.	gene_id "ENSMUSG00000122766.1"; transcript_id "ENSMUSG00000122766.1_tx_31"; exon_id "chr14_112989959_112990006_-"; exonnum "5"; txlen "1180";
chr14	sragcm37_mid	exon	112989959	112990006	0.0132417817878705	-	.	gene_id "ENSMUSG00000122766.1"; transcript_id "ENSMUSG00000122766.1_tx_32"; exon_id "chr14_112989959_112990006_-"; exonnum "5"; txlen "964";
chr14	sragcm37_mid	exon	112989959	112990006	0.0132417817878705	-	.	gene_id "ENSMUSG00000122766.1"; transcript_id "ENSMUSG00000122766.1_tx_33"; exon_id "chr14_112989959_112990006_-"; exonnum "5"; txlen "1017";
chr14	sragcm37_mid	exon	112989959	112990006	0.0132417817878705	-	.	gene_id "ENSMUSG00000122766.1"; transcript_id "ENSMUSG00000122766.1_tx_34"; exon_id "chr14_112989959_112990006_-"; exonnum "5"; txlen "829";
chr14	sragcm37_mid	exon	112989959	112990006	0.0132417817878705	-	.	gene_id "ENSMUSG00000122766.1"; transcript_id "ENSMUSG00000122766.1_tx_35"; exon_id "chr14_112989959_112990006_-"; exonnum "5"; txlen "759";
chr14	sragcm37_mid	exon	112989959	112990006	0.0132417817878705	-	.	gene_id "ENSMUSG00000122766.1"; transcript_id "ENSMUSG00000122766.1_tx_36"; exon_id "chr14_112989959_112990006_-"; exonnum "5"; txlen "1194";
chr14	sragcm37_mid	exon	112989959	112990006	0.0117284352978282	-	.	gene_id "ENSMUSG00000122766.1"; transcript_id "ENSMUSG00000122766.1_tx_37"; exon_id "chr14_112989959_112990006_-"; exonnum "6"; txlen "994";
chr14	sragcm37_mid	exon	112989959	112990006	0.0117284352978282	-	.	gene_id "ENSMUSG00000122766.1"; transcript_id "ENSMUSG00000122766.1_tx_38"; exon_id "chr14_112989959_112990006_-"; exonnum "6"; txlen "1047";
chr14	sragcm37_mid	exon	112989959	112990006	0.0117284352978282	-	.	gene_id "ENSMUSG00000122766.1"; transcript_id "ENSMUSG00000122766.1_tx_39"; exon_id "chr14_112989959_112990006_-"; exonnum "6"; txlen "859";
chr14	sragcm37_mid	exon	112989959	112990006	0.0117284352978282	-	.	gene_id "ENSMUSG00000122766.1"; transcript_id "ENSMUSG00000122766.1_tx_40"; exon_id "chr14_112989959_112990006_-"; exonnum "6"; txlen "789";
chr14	sragcm37_mid	exon	112989959	112990006	0.0117284352978282	-	.	gene_id "ENSMUSG00000122766.1"; transcript_id "ENSMUSG00000122766.1_tx_41"; exon_id "chr14_112989959_112990006_-"; exonnum "5"; txlen "670";
chr14	sragcm37_mid	exon	112989959	112990006	0.00794506907272233	-	.	gene_id "ENSMUSG00000122766.1"; transcript_id "ENSMUSG00000122766.1_tx_42"; exon_id "chr14_112989959_112990006_-"; exonnum "7"; txlen "1168";
chr14	sragcm37_mid	exon	112989959	112990006	0.00605338596016939	-	.	gene_id "ENSMUSG00000122766.1"; transcript_id "ENSMUSG00000122766.1_tx_43"; exon_id "chr14_112989959_112990006_-"; exonnum "8"; txlen "1517";
chr14	sragcm37_mid	exon	112989959	112990006	0.0208085142380823	-	.	gene_id "ENSMUSG00000122766.1"; transcript_id "ENSMUSG00000122766.1_tx_5"; exon_id "chr14_112989959_112990006_-"; exonnum "6"; txlen "1070";
chr14	sragcm37_mid	exon	112989959	112990006	0.0208085142380823	-	.	gene_id "ENSMUSG00000122766.1"; transcript_id "ENSMUSG00000122766.1_tx_6"; exon_id "chr14_112989959_112990006_-"; exonnum "5"; txlen "881";
chr14	sragcm37_mid	exon	112989959	112990006	0.0208085142380823	-	.	gene_id "ENSMUSG00000122766.1"; transcript_id "ENSMUSG00000122766.1_tx_7"; exon_id "chr14_112989959_112990006_-"; exonnum "6"; txlen "1247";
chr14	sragcm37_mid	exon	112989959	112990006	0.0208085142380823	-	.	gene_id "ENSMUSG00000122766.1"; transcript_id "ENSMUSG00000122766.1_tx_8"; exon_id "chr14_112989959_112990006_-"; exonnum "6"; txlen "935";
chr14	sragcm37_mid	exon	112989959	112990006	0.0208085142380823	-	.	gene_id "ENSMUSG00000122766.1"; transcript_id "ENSMUSG00000122766.1_tx_9"; exon_id "chr14_112989959_112990006_-"; exonnum "6"; txlen "1112";
chr14	sragcm37_es	exon	112994374	112994441	0.0189168311255294	-	.	gene_id "ENSMUSG00000122766.1"; transcript_id "ENSMUSG00000122766.1_tx_17"; exon_id "chr14_112994374_112994441_-"; exonnum "7"; txlen "639";
chr14	sragcm37_es	exon	112994374	112994441	0.0223273590330501	-	.	gene_id "ENSMUSG00000122766.1"; transcript_id "ENSMUSG00000122766.1_tx_4"; exon_id "chr14_112994374_112994441_-"; exonnum "6"; txlen "589";
chr14	sragcm37_mid	exon	112994577	112994626	0.0189168311255294	-	.	gene_id "ENSMUSG00000122766.1"; transcript_id "ENSMUSG00000122766.1_tx_17"; exon_id "chr14_112994577_112994626_-"; exonnum "6"; txlen "639";
chr14	sragcm37_mid	exon	112999598	112999703	0.0208085142380823	-	.	gene_id "ENSMUSG00000122766.1"; transcript_id "ENSMUSG00000122766.1_tx_10"; exon_id "chr14_112999598_112999703_-"; exonnum "4"; txlen "1058";
chr14	sragcm37_mid	exon	112999598	112999703	0.0208085142380823	-	.	gene_id "ENSMUSG00000122766.1"; transcript_id "ENSMUSG00000122766.1_tx_11"; exon_id "chr14_112999598_112999703_-"; exonnum "4"; txlen "746";
chr14	sragcm37_mid	exon	112999598	112999703	0.0208085142380823	-	.	gene_id "ENSMUSG00000122766.1"; transcript_id "ENSMUSG00000122766.1_tx_12"; exon_id "chr14_112999598_112999703_-"; exonnum "4"; txlen "923";
chr14	sragcm37_mid	exon	112999598	112999703	0.0196735043705505	-	.	gene_id "ENSMUSG00000122766.1"; transcript_id "ENSMUSG00000122766.1_tx_13"; exon_id "chr14_112999598_112999703_-"; exonnum "5"; txlen "1123";
chr14	sragcm37_mid	exon	112999598	112999703	0.0196735043705505	-	.	gene_id "ENSMUSG00000122766.1"; transcript_id "ENSMUSG00000122766.1_tx_14"; exon_id "chr14_112999598_112999703_-"; exonnum "5"; txlen "1300";
chr14	sragcm37_mid	exon	112999598	112999703	0.0196735043705505	-	.	gene_id "ENSMUSG00000122766.1"; transcript_id "ENSMUSG00000122766.1_tx_15"; exon_id "chr14_112999598_112999703_-"; exonnum "4"; txlen "934";
chr14	sragcm37_mid	exon	112999598	112999703	0.0196735043705505	-	.	gene_id "ENSMUSG00000122766.1"; transcript_id "ENSMUSG00000122766.1_tx_16"; exon_id "chr14_112999598_112999703_-"; exonnum "4"; txlen "1111";
chr14	sragcm37_mid	exon	112999598	112999703	0.0189168311255294	-	.	gene_id "ENSMUSG00000122766.1"; transcript_id "ENSMUSG00000122766.1_tx_17"; exon_id "chr14_112999598_112999703_-"; exonnum "5"; txlen "639";
chr14	sragcm37_mid	exon	112999598	112999703	0.0158901381454447	-	.	gene_id "ENSMUSG00000122766.1"; transcript_id "ENSMUSG00000122766.1_tx_19"; exon_id "chr14_112999598_112999703_-"; exonnum "5"; txlen "865";
chr14	sragcm37_mid	exon	112999598	112999703	0.0158901381454447	-	.	gene_id "ENSMUSG00000122766.1"; transcript_id "ENSMUSG00000122766.1_tx_20"; exon_id "chr14_112999598_112999703_-"; exonnum "4"; txlen "676";
chr14	sragcm37_mid	exon	112999598	112999703	0.0139984550328917	-	.	gene_id "ENSMUSG00000122766.1"; transcript_id "ENSMUSG00000122766.1_tx_26"; exon_id "chr14_112999598_112999703_-"; exonnum "5"; txlen "1139";
chr14	sragcm37_mid	exon	112999598	112999703	0.0139984550328917	-	.	gene_id "ENSMUSG00000122766.1"; transcript_id "ENSMUSG00000122766.1_tx_27"; exon_id "chr14_112999598_112999703_-"; exonnum "5"; txlen "1192";
chr14	sragcm37_mid	exon	112999598	112999703	0.0139984550328917	-	.	gene_id "ENSMUSG00000122766.1"; transcript_id "ENSMUSG00000122766.1_tx_28"; exon_id "chr14_112999598_112999703_-"; exonnum "5"; txlen "1316";
chr14	sragcm37_mid	exon	112999598	112999703	0.0139984550328917	-	.	gene_id "ENSMUSG00000122766.1"; transcript_id "ENSMUSG00000122766.1_tx_29"; exon_id "chr14_112999598_112999703_-"; exonnum "4"; txlen "950";
chr14	sragcm37_mid	exon	112999598	112999703	0.0139984550328917	-	.	gene_id "ENSMUSG00000122766.1"; transcript_id "ENSMUSG00000122766.1_tx_31"; exon_id "chr14_112999598_112999703_-"; exonnum "4"; txlen "1180";
chr14	sragcm37_mid	exon	112999598	112999703	0.0117284352978282	-	.	gene_id "ENSMUSG00000122766.1"; transcript_id "ENSMUSG00000122766.1_tx_37"; exon_id "chr14_112999598_112999703_-"; exonnum "5"; txlen "994";
chr14	sragcm37_mid	exon	112999598	112999703	0.0117284352978282	-	.	gene_id "ENSMUSG00000122766.1"; transcript_id "ENSMUSG00000122766.1_tx_38"; exon_id "chr14_112999598_112999703_-"; exonnum "5"; txlen "1047";
chr14	sragcm37_mid	exon	112999598	112999703	0.0117284352978282	-	.	gene_id "ENSMUSG00000122766.1"; transcript_id "ENSMUSG00000122766.1_tx_39"; exon_id "chr14_112999598_112999703_-"; exonnum "5"; txlen "859";
chr14	sragcm37_mid	exon	112999598	112999703	0.0223273590330501	-	.	gene_id "ENSMUSG00000122766.1"; transcript_id "ENSMUSG00000122766.1_tx_4"; exon_id "chr14_112999598_112999703_-"; exonnum "5"; txlen "589";
chr14	sragcm37_mid	exon	112999598	112999703	0.0117284352978282	-	.	gene_id "ENSMUSG00000122766.1"; transcript_id "ENSMUSG00000122766.1_tx_40"; exon_id "chr14_112999598_112999703_-"; exonnum "5"; txlen "789";
chr14	sragcm37_mid	exon	112999598	112999703	0.0117284352978282	-	.	gene_id "ENSMUSG00000122766.1"; transcript_id "ENSMUSG00000122766.1_tx_41"; exon_id "chr14_112999598_112999703_-"; exonnum "4"; txlen "670";
chr14	sragcm37_mid	exon	112999598	112999703	0.00794506907272233	-	.	gene_id "ENSMUSG00000122766.1"; transcript_id "ENSMUSG00000122766.1_tx_42"; exon_id "chr14_112999598_112999703_-"; exonnum "6"; txlen "1168";
chr14	sragcm37_mid	exon	112999598	112999703	0.00605338596016939	-	.	gene_id "ENSMUSG00000122766.1"; transcript_id "ENSMUSG00000122766.1_tx_43"; exon_id "chr14_112999598_112999703_-"; exonnum "7"; txlen "1517";
chr14	sragcm37_mid	exon	112999598	112999703	0.0208085142380823	-	.	gene_id "ENSMUSG00000122766.1"; transcript_id "ENSMUSG00000122766.1_tx_5"; exon_id "chr14_112999598_112999703_-"; exonnum "5"; txlen "1070";
chr14	sragcm37_mid	exon	112999598	112999703	0.0208085142380823	-	.	gene_id "ENSMUSG00000122766.1"; transcript_id "ENSMUSG00000122766.1_tx_6"; exon_id "chr14_112999598_112999703_-"; exonnum "4"; txlen "881";
chr14	sragcm37_mid	exon	112999598	112999703	0.0208085142380823	-	.	gene_id "ENSMUSG00000122766.1"; transcript_id "ENSMUSG00000122766.1_tx_7"; exon_id "chr14_112999598_112999703_-"; exonnum "5"; txlen "1247";
chr14	sragcm37_mid	exon	112999598	112999703	0.0208085142380823	-	.	gene_id "ENSMUSG00000122766.1"; transcript_id "ENSMUSG00000122766.1_tx_8"; exon_id "chr14_112999598_112999703_-"; exonnum "5"; txlen "935";
chr14	sragcm37_mid	exon	112999598	112999703	0.0208085142380823	-	.	gene_id "ENSMUSG00000122766.1"; transcript_id "ENSMUSG00000122766.1_tx_9"; exon_id "chr14_112999598_112999703_-"; exonnum "5"; txlen "1112";
chr14	sragcm37_mid	exon	113008655	113008843	0.0196735043705505	-	.	gene_id "ENSMUSG00000122766.1"; transcript_id "ENSMUSG00000122766.1_tx_13"; exon_id "chr14_113008655_113008843_-"; exonnum "4"; txlen "1123";
chr14	sragcm37_mid	exon	113008655	113008843	0.0196735043705505	-	.	gene_id "ENSMUSG00000122766.1"; transcript_id "ENSMUSG00000122766.1_tx_14"; exon_id "chr14_113008655_113008843_-"; exonnum "4"; txlen "1300";
chr14	sragcm37_mid	exon	113008655	113008843	0.0189168311255294	-	.	gene_id "ENSMUSG00000122766.1"; transcript_id "ENSMUSG00000122766.1_tx_17"; exon_id "chr14_113008655_113008843_-"; exonnum "4"; txlen "639";
chr14	sragcm37_mid	exon	113008655	113008843	0.0158901381454447	-	.	gene_id "ENSMUSG00000122766.1"; transcript_id "ENSMUSG00000122766.1_tx_19"; exon_id "chr14_113008655_113008843_-"; exonnum "4"; txlen "865";
chr14	sragcm37_mid	exon	113008655	113008843	0.0139984550328917	-	.	gene_id "ENSMUSG00000122766.1"; transcript_id "ENSMUSG00000122766.1_tx_26"; exon_id "chr14_113008655_113008843_-"; exonnum "4"; txlen "1139";
chr14	sragcm37_mid	exon	113008655	113008843	0.0139984550328917	-	.	gene_id "ENSMUSG00000122766.1"; transcript_id "ENSMUSG00000122766.1_tx_27"; exon_id "chr14_113008655_113008843_-"; exonnum "4"; txlen "1192";
chr14	sragcm37_mid	exon	113008655	113008843	0.0139984550328917	-	.	gene_id "ENSMUSG00000122766.1"; transcript_id "ENSMUSG00000122766.1_tx_28"; exon_id "chr14_113008655_113008843_-"; exonnum "4"; txlen "1316";
chr14	sragcm37_mid	exon	113008655	113008843	0.0132417817878705	-	.	gene_id "ENSMUSG00000122766.1"; transcript_id "ENSMUSG00000122766.1_tx_32"; exon_id "chr14_113008655_113008843_-"; exonnum "4"; txlen "964";
chr14	sragcm37_mid	exon	113008655	113008843	0.0132417817878705	-	.	gene_id "ENSMUSG00000122766.1"; transcript_id "ENSMUSG00000122766.1_tx_33"; exon_id "chr14_113008655_113008843_-"; exonnum "4"; txlen "1017";
chr14	sragcm37_mid	exon	113008655	113008843	0.0132417817878705	-	.	gene_id "ENSMUSG00000122766.1"; transcript_id "ENSMUSG00000122766.1_tx_34"; exon_id "chr14_113008655_113008843_-"; exonnum "4"; txlen "829";
chr14	sragcm37_mid	exon	113008655	113008843	0.0132417817878705	-	.	gene_id "ENSMUSG00000122766.1"; transcript_id "ENSMUSG00000122766.1_tx_35"; exon_id "chr14_113008655_113008843_-"; exonnum "4"; txlen "759";
chr14	sragcm37_mid	exon	113008655	113008843	0.0132417817878705	-	.	gene_id "ENSMUSG00000122766.1"; transcript_id "ENSMUSG00000122766.1_tx_36"; exon_id "chr14_113008655_113008843_-"; exonnum "4"; txlen "1194";
chr14	sragcm37_mid	exon	113008655	113008843	0.0117284352978282	-	.	gene_id "ENSMUSG00000122766.1"; transcript_id "ENSMUSG00000122766.1_tx_37"; exon_id "chr14_113008655_113008843_-"; exonnum "4"; txlen "994";
chr14	sragcm37_mid	exon	113008655	113008843	0.0117284352978282	-	.	gene_id "ENSMUSG00000122766.1"; transcript_id "ENSMUSG00000122766.1_tx_38"; exon_id "chr14_113008655_113008843_-"; exonnum "4"; txlen "1047";
chr14	sragcm37_mid	exon	113008655	113008843	0.0117284352978282	-	.	gene_id "ENSMUSG00000122766.1"; transcript_id "ENSMUSG00000122766.1_tx_39"; exon_id "chr14_113008655_113008843_-"; exonnum "4"; txlen "859";
chr14	sragcm37_mid	exon	113008655	113008843	0.0223273590330501	-	.	gene_id "ENSMUSG00000122766.1"; transcript_id "ENSMUSG00000122766.1_tx_4"; exon_id "chr14_113008655_113008843_-"; exonnum "4"; txlen "589";
chr14	sragcm37_mid	exon	113008655	113008843	0.0117284352978282	-	.	gene_id "ENSMUSG00000122766.1"; transcript_id "ENSMUSG00000122766.1_tx_40"; exon_id "chr14_113008655_113008843_-"; exonnum "4"; txlen "789";
chr14	sragcm37_mid	exon	113008655	113008843	0.00794506907272233	-	.	gene_id "ENSMUSG00000122766.1"; transcript_id "ENSMUSG00000122766.1_tx_42"; exon_id "chr14_113008655_113008843_-"; exonnum "5"; txlen "1168";
chr14	sragcm37_mid	exon	113008655	113008843	0.00605338596016939	-	.	gene_id "ENSMUSG00000122766.1"; transcript_id "ENSMUSG00000122766.1_tx_43"; exon_id "chr14_113008655_113008843_-"; exonnum "6"; txlen "1517";
chr14	sragcm37_mid	exon	113008655	113008843	0.0208085142380823	-	.	gene_id "ENSMUSG00000122766.1"; transcript_id "ENSMUSG00000122766.1_tx_5"; exon_id "chr14_113008655_113008843_-"; exonnum "4"; txlen "1070";
chr14	sragcm37_mid	exon	113008655	113008843	0.0208085142380823	-	.	gene_id "ENSMUSG00000122766.1"; transcript_id "ENSMUSG00000122766.1_tx_7"; exon_id "chr14_113008655_113008843_-"; exonnum "4"; txlen "1247";
chr14	sragcm37_mid	exon	113008655	113008843	0.0208085142380823	-	.	gene_id "ENSMUSG00000122766.1"; transcript_id "ENSMUSG00000122766.1_tx_8"; exon_id "chr14_113008655_113008843_-"; exonnum "4"; txlen "935";
chr14	sragcm37_mid	exon	113008655	113008843	0.0208085142380823	-	.	gene_id "ENSMUSG00000122766.1"; transcript_id "ENSMUSG00000122766.1_tx_9"; exon_id "chr14_113008655_113008843_-"; exonnum "4"; txlen "1112";
chr14	sragcm37_mid	exon	113011264	113011345	0.0208085142380823	-	.	gene_id "ENSMUSG00000122766.1"; transcript_id "ENSMUSG00000122766.1_tx_10"; exon_id "chr14_113011264_113011345_-"; exonnum "3"; txlen "1058";
chr14	sragcm37_mid	exon	113011264	113011345	0.0208085142380823	-	.	gene_id "ENSMUSG00000122766.1"; transcript_id "ENSMUSG00000122766.1_tx_11"; exon_id "chr14_113011264_113011345_-"; exonnum "3"; txlen "746";
chr14	sragcm37_mid	exon	113011264	113011345	0.0208085142380823	-	.	gene_id "ENSMUSG00000122766.1"; transcript_id "ENSMUSG00000122766.1_tx_12"; exon_id "chr14_113011264_113011345_-"; exonnum "3"; txlen "923";
chr14	sragcm37_mid	exon	113011264	113011345	0.0196735043705505	-	.	gene_id "ENSMUSG00000122766.1"; transcript_id "ENSMUSG00000122766.1_tx_13"; exon_id "chr14_113011264_113011345_-"; exonnum "3"; txlen "1123";
chr14	sragcm37_mid	exon	113011264	113011345	0.0196735043705505	-	.	gene_id "ENSMUSG00000122766.1"; transcript_id "ENSMUSG00000122766.1_tx_14"; exon_id "chr14_113011264_113011345_-"; exonnum "3"; txlen "1300";
chr14	sragcm37_mid	exon	113011264	113011345	0.0196735043705505	-	.	gene_id "ENSMUSG00000122766.1"; transcript_id "ENSMUSG00000122766.1_tx_15"; exon_id "chr14_113011264_113011345_-"; exonnum "3"; txlen "934";
chr14	sragcm37_mid	exon	113011264	113011345	0.0196735043705505	-	.	gene_id "ENSMUSG00000122766.1"; transcript_id "ENSMUSG00000122766.1_tx_16"; exon_id "chr14_113011264_113011345_-"; exonnum "3"; txlen "1111";
chr14	sragcm37_mid	exon	113011264	113011345	0.0189168311255294	-	.	gene_id "ENSMUSG00000122766.1"; transcript_id "ENSMUSG00000122766.1_tx_17"; exon_id "chr14_113011264_113011345_-"; exonnum "3"; txlen "639";
chr14	sragcm37_mid	exon	113011264	113011345	0.0158901381454447	-	.	gene_id "ENSMUSG00000122766.1"; transcript_id "ENSMUSG00000122766.1_tx_19"; exon_id "chr14_113011264_113011345_-"; exonnum "3"; txlen "865";
chr14	sragcm37_mid	exon	113011264	113011345	0.0158901381454447	-	.	gene_id "ENSMUSG00000122766.1"; transcript_id "ENSMUSG00000122766.1_tx_20"; exon_id "chr14_113011264_113011345_-"; exonnum "3"; txlen "676";
chr14	sragcm37_mid	exon	113011264	113011345	0.0147551282779129	-	.	gene_id "ENSMUSG00000122766.1"; transcript_id "ENSMUSG00000122766.1_tx_21"; exon_id "chr14_113011264_113011345_-"; exonnum "3"; txlen "775";
chr14	sragcm37_mid	exon	113011264	113011345	0.0147551282779129	-	.	gene_id "ENSMUSG00000122766.1"; transcript_id "ENSMUSG00000122766.1_tx_22"; exon_id "chr14_113011264_113011345_-"; exonnum "3"; txlen "828";
chr14	sragcm37_mid	exon	113011264	113011345	0.0147551282779129	-	.	gene_id "ENSMUSG00000122766.1"; transcript_id "ENSMUSG00000122766.1_tx_23"; exon_id "chr14_113011264_113011345_-"; exonnum "3"; txlen "640";
chr14	sragcm37_mid	exon	113011264	113011345	0.0147551282779129	-	.	gene_id "ENSMUSG00000122766.1"; transcript_id "ENSMUSG00000122766.1_tx_24"; exon_id "chr14_113011264_113011345_-"; exonnum "3"; txlen "570";
chr14	sragcm37_mid	exon	113011264	113011345	0.0147551282779129	-	.	gene_id "ENSMUSG00000122766.1"; transcript_id "ENSMUSG00000122766.1_tx_25"; exon_id "chr14_113011264_113011345_-"; exonnum "3"; txlen "1005";
chr14	sragcm37_mid	exon	113011264	113011345	0.0139984550328917	-	.	gene_id "ENSMUSG00000122766.1"; transcript_id "ENSMUSG00000122766.1_tx_26"; exon_id "chr14_113011264_113011345_-"; exonnum "3"; txlen "1139";
chr14	sragcm37_mid	exon	113011264	113011345	0.0139984550328917	-	.	gene_id "ENSMUSG00000122766.1"; transcript_id "ENSMUSG00000122766.1_tx_27"; exon_id "chr14_113011264_113011345_-"; exonnum "3"; txlen "1192";
chr14	sragcm37_mid	exon	113011264	113011345	0.0139984550328917	-	.	gene_id "ENSMUSG00000122766.1"; transcript_id "ENSMUSG00000122766.1_tx_28"; exon_id "chr14_113011264_113011345_-"; exonnum "3"; txlen "1316";
chr14	sragcm37_mid	exon	113011264	113011345	0.0139984550328917	-	.	gene_id "ENSMUSG00000122766.1"; transcript_id "ENSMUSG00000122766.1_tx_29"; exon_id "chr14_113011264_113011345_-"; exonnum "3"; txlen "950";
chr14	sragcm37_mid	exon	113011264	113011345	0.0139984550328917	-	.	gene_id "ENSMUSG00000122766.1"; transcript_id "ENSMUSG00000122766.1_tx_30"; exon_id "chr14_113011264_113011345_-"; exonnum "3"; txlen "844";
chr14	sragcm37_mid	exon	113011264	113011345	0.0139984550328917	-	.	gene_id "ENSMUSG00000122766.1"; transcript_id "ENSMUSG00000122766.1_tx_31"; exon_id "chr14_113011264_113011345_-"; exonnum "3"; txlen "1180";
chr14	sragcm37_mid	exon	113011264	113011345	0.0132417817878705	-	.	gene_id "ENSMUSG00000122766.1"; transcript_id "ENSMUSG00000122766.1_tx_32"; exon_id "chr14_113011264_113011345_-"; exonnum "3"; txlen "964";
chr14	sragcm37_mid	exon	113011264	113011345	0.0132417817878705	-	.	gene_id "ENSMUSG00000122766.1"; transcript_id "ENSMUSG00000122766.1_tx_33"; exon_id "chr14_113011264_113011345_-"; exonnum "3"; txlen "1017";
chr14	sragcm37_mid	exon	113011264	113011345	0.0132417817878705	-	.	gene_id "ENSMUSG00000122766.1"; transcript_id "ENSMUSG00000122766.1_tx_34"; exon_id "chr14_113011264_113011345_-"; exonnum "3"; txlen "829";
chr14	sragcm37_mid	exon	113011264	113011345	0.0132417817878705	-	.	gene_id "ENSMUSG00000122766.1"; transcript_id "ENSMUSG00000122766.1_tx_35"; exon_id "chr14_113011264_113011345_-"; exonnum "3"; txlen "759";
chr14	sragcm37_mid	exon	113011264	113011345	0.0132417817878705	-	.	gene_id "ENSMUSG00000122766.1"; transcript_id "ENSMUSG00000122766.1_tx_36"; exon_id "chr14_113011264_113011345_-"; exonnum "3"; txlen "1194";
chr14	sragcm37_mid	exon	113011264	113011345	0.0117284352978282	-	.	gene_id "ENSMUSG00000122766.1"; transcript_id "ENSMUSG00000122766.1_tx_37"; exon_id "chr14_113011264_113011345_-"; exonnum "3"; txlen "994";
chr14	sragcm37_mid	exon	113011264	113011345	0.0117284352978282	-	.	gene_id "ENSMUSG00000122766.1"; transcript_id "ENSMUSG00000122766.1_tx_38"; exon_id "chr14_113011264_113011345_-"; exonnum "3"; txlen "1047";
chr14	sragcm37_mid	exon	113011264	113011345	0.0117284352978282	-	.	gene_id "ENSMUSG00000122766.1"; transcript_id "ENSMUSG00000122766.1_tx_39"; exon_id "chr14_113011264_113011345_-"; exonnum "3"; txlen "859";
chr14	sragcm37_mid	exon	113011264	113011345	0.0223273590330501	-	.	gene_id "ENSMUSG00000122766.1"; transcript_id "ENSMUSG00000122766.1_tx_4"; exon_id "chr14_113011264_113011345_-"; exonnum "3"; txlen "589";
chr14	sragcm37_mid	exon	113011264	113011345	0.0117284352978282	-	.	gene_id "ENSMUSG00000122766.1"; transcript_id "ENSMUSG00000122766.1_tx_40"; exon_id "chr14_113011264_113011345_-"; exonnum "3"; txlen "789";
chr14	sragcm37_mid	exon	113011264	113011345	0.0117284352978282	-	.	gene_id "ENSMUSG00000122766.1"; transcript_id "ENSMUSG00000122766.1_tx_41"; exon_id "chr14_113011264_113011345_-"; exonnum "3"; txlen "670";
chr14	sragcm37_mid	exon	113011264	113011345	0.00794506907272233	-	.	gene_id "ENSMUSG00000122766.1"; transcript_id "ENSMUSG00000122766.1_tx_42"; exon_id "chr14_113011264_113011345_-"; exonnum "4"; txlen "1168";
chr14	sragcm37_mid	exon	113011264	113011345	0.00605338596016939	-	.	gene_id "ENSMUSG00000122766.1"; transcript_id "ENSMUSG00000122766.1_tx_43"; exon_id "chr14_113011264_113011345_-"; exonnum "5"; txlen "1517";
chr14	sragcm37_mid	exon	113011264	113011345	0.0208085142380823	-	.	gene_id "ENSMUSG00000122766.1"; transcript_id "ENSMUSG00000122766.1_tx_5"; exon_id "chr14_113011264_113011345_-"; exonnum "3"; txlen "1070";
chr14	sragcm37_mid	exon	113011264	113011345	0.0208085142380823	-	.	gene_id "ENSMUSG00000122766.1"; transcript_id "ENSMUSG00000122766.1_tx_6"; exon_id "chr14_113011264_113011345_-"; exonnum "3"; txlen "881";
chr14	sragcm37_mid	exon	113011264	113011345	0.0208085142380823	-	.	gene_id "ENSMUSG00000122766.1"; transcript_id "ENSMUSG00000122766.1_tx_7"; exon_id "chr14_113011264_113011345_-"; exonnum "3"; txlen "1247";
chr14	sragcm37_mid	exon	113011264	113011345	0.0208085142380823	-	.	gene_id "ENSMUSG00000122766.1"; transcript_id "ENSMUSG00000122766.1_tx_8"; exon_id "chr14_113011264_113011345_-"; exonnum "3"; txlen "935";
chr14	sragcm37_mid	exon	113011264	113011345	0.0208085142380823	-	.	gene_id "ENSMUSG00000122766.1"; transcript_id "ENSMUSG00000122766.1_tx_9"; exon_id "chr14_113011264_113011345_-"; exonnum "3"; txlen "1112";
chr14	sragcm37_mid	exon	113027962	113028011	0.00605338596016939	-	.	gene_id "ENSMUSG00000122766.1"; transcript_id "ENSMUSG00000122766.1_tx_43"; exon_id "chr14_113027962_113028011_-"; exonnum "4"; txlen "1517";
chr14	sragcm37_mid	exon	113028403	113028483	0.0208085142380823	-	.	gene_id "ENSMUSG00000122766.1"; transcript_id "ENSMUSG00000122766.1_tx_10"; exon_id "chr14_113028403_113028483_-"; exonnum "2"; txlen "1058";
chr14	sragcm37_mid	exon	113028403	113028483	0.0208085142380823	-	.	gene_id "ENSMUSG00000122766.1"; transcript_id "ENSMUSG00000122766.1_tx_11"; exon_id "chr14_113028403_113028483_-"; exonnum "2"; txlen "746";
chr14	sragcm37_mid	exon	113028403	113028483	0.0208085142380823	-	.	gene_id "ENSMUSG00000122766.1"; transcript_id "ENSMUSG00000122766.1_tx_12"; exon_id "chr14_113028403_113028483_-"; exonnum "2"; txlen "923";
chr14	sragcm37_mid	exon	113028403	113028483	0.0196735043705505	-	.	gene_id "ENSMUSG00000122766.1"; transcript_id "ENSMUSG00000122766.1_tx_13"; exon_id "chr14_113028403_113028483_-"; exonnum "2"; txlen "1123";
chr14	sragcm37_mid	exon	113028403	113028483	0.0196735043705505	-	.	gene_id "ENSMUSG00000122766.1"; transcript_id "ENSMUSG00000122766.1_tx_14"; exon_id "chr14_113028403_113028483_-"; exonnum "2"; txlen "1300";
chr14	sragcm37_mid	exon	113028403	113028483	0.0196735043705505	-	.	gene_id "ENSMUSG00000122766.1"; transcript_id "ENSMUSG00000122766.1_tx_15"; exon_id "chr14_113028403_113028483_-"; exonnum "2"; txlen "934";
chr14	sragcm37_mid	exon	113028403	113028483	0.0196735043705505	-	.	gene_id "ENSMUSG00000122766.1"; transcript_id "ENSMUSG00000122766.1_tx_16"; exon_id "chr14_113028403_113028483_-"; exonnum "2"; txlen "1111";
chr14	sragcm37_mid	exon	113028403	113028483	0.0189168311255294	-	.	gene_id "ENSMUSG00000122766.1"; transcript_id "ENSMUSG00000122766.1_tx_17"; exon_id "chr14_113028403_113028483_-"; exonnum "2"; txlen "639";
chr14	sragcm37_mid	exon	113028403	113028483	0.0158901381454447	-	.	gene_id "ENSMUSG00000122766.1"; transcript_id "ENSMUSG00000122766.1_tx_19"; exon_id "chr14_113028403_113028483_-"; exonnum "2"; txlen "865";
chr14	sragcm37_mid	exon	113028403	113028483	0.0158901381454447	-	.	gene_id "ENSMUSG00000122766.1"; transcript_id "ENSMUSG00000122766.1_tx_20"; exon_id "chr14_113028403_113028483_-"; exonnum "2"; txlen "676";
chr14	sragcm37_mid	exon	113028403	113028483	0.0147551282779129	-	.	gene_id "ENSMUSG00000122766.1"; transcript_id "ENSMUSG00000122766.1_tx_21"; exon_id "chr14_113028403_113028483_-"; exonnum "2"; txlen "775";
chr14	sragcm37_mid	exon	113028403	113028483	0.0147551282779129	-	.	gene_id "ENSMUSG00000122766.1"; transcript_id "ENSMUSG00000122766.1_tx_22"; exon_id "chr14_113028403_113028483_-"; exonnum "2"; txlen "828";
chr14	sragcm37_mid	exon	113028403	113028483	0.0147551282779129	-	.	gene_id "ENSMUSG00000122766.1"; transcript_id "ENSMUSG00000122766.1_tx_23"; exon_id "chr14_113028403_113028483_-"; exonnum "2"; txlen "640";
chr14	sragcm37_mid	exon	113028403	113028483	0.0147551282779129	-	.	gene_id "ENSMUSG00000122766.1"; transcript_id "ENSMUSG00000122766.1_tx_24"; exon_id "chr14_113028403_113028483_-"; exonnum "2"; txlen "570";
chr14	sragcm37_mid	exon	113028403	113028483	0.0147551282779129	-	.	gene_id "ENSMUSG00000122766.1"; transcript_id "ENSMUSG00000122766.1_tx_25"; exon_id "chr14_113028403_113028483_-"; exonnum "2"; txlen "1005";
chr14	sragcm37_mid	exon	113028403	113028483	0.0139984550328917	-	.	gene_id "ENSMUSG00000122766.1"; transcript_id "ENSMUSG00000122766.1_tx_26"; exon_id "chr14_113028403_113028483_-"; exonnum "2"; txlen "1139";
chr14	sragcm37_mid	exon	113028403	113028483	0.0139984550328917	-	.	gene_id "ENSMUSG00000122766.1"; transcript_id "ENSMUSG00000122766.1_tx_27"; exon_id "chr14_113028403_113028483_-"; exonnum "2"; txlen "1192";
chr14	sragcm37_mid	exon	113028403	113028483	0.0139984550328917	-	.	gene_id "ENSMUSG00000122766.1"; transcript_id "ENSMUSG00000122766.1_tx_28"; exon_id "chr14_113028403_113028483_-"; exonnum "2"; txlen "1316";
chr14	sragcm37_mid	exon	113028403	113028483	0.0139984550328917	-	.	gene_id "ENSMUSG00000122766.1"; transcript_id "ENSMUSG00000122766.1_tx_29"; exon_id "chr14_113028403_113028483_-"; exonnum "2"; txlen "950";
chr14	sragcm37_mid	exon	113028403	113028483	0.0139984550328917	-	.	gene_id "ENSMUSG00000122766.1"; transcript_id "ENSMUSG00000122766.1_tx_30"; exon_id "chr14_113028403_113028483_-"; exonnum "2"; txlen "844";
chr14	sragcm37_mid	exon	113028403	113028483	0.0139984550328917	-	.	gene_id "ENSMUSG00000122766.1"; transcript_id "ENSMUSG00000122766.1_tx_31"; exon_id "chr14_113028403_113028483_-"; exonnum "2"; txlen "1180";
chr14	sragcm37_mid	exon	113028403	113028483	0.0132417817878705	-	.	gene_id "ENSMUSG00000122766.1"; transcript_id "ENSMUSG00000122766.1_tx_32"; exon_id "chr14_113028403_113028483_-"; exonnum "2"; txlen "964";
chr14	sragcm37_mid	exon	113028403	113028483	0.0132417817878705	-	.	gene_id "ENSMUSG00000122766.1"; transcript_id "ENSMUSG00000122766.1_tx_33"; exon_id "chr14_113028403_113028483_-"; exonnum "2"; txlen "1017";
chr14	sragcm37_mid	exon	113028403	113028483	0.0132417817878705	-	.	gene_id "ENSMUSG00000122766.1"; transcript_id "ENSMUSG00000122766.1_tx_34"; exon_id "chr14_113028403_113028483_-"; exonnum "2"; txlen "829";
chr14	sragcm37_mid	exon	113028403	113028483	0.0132417817878705	-	.	gene_id "ENSMUSG00000122766.1"; transcript_id "ENSMUSG00000122766.1_tx_35"; exon_id "chr14_113028403_113028483_-"; exonnum "2"; txlen "759";
chr14	sragcm37_mid	exon	113028403	113028483	0.0132417817878705	-	.	gene_id "ENSMUSG00000122766.1"; transcript_id "ENSMUSG00000122766.1_tx_36"; exon_id "chr14_113028403_113028483_-"; exonnum "2"; txlen "1194";
chr14	sragcm37_mid	exon	113028403	113028483	0.0117284352978282	-	.	gene_id "ENSMUSG00000122766.1"; transcript_id "ENSMUSG00000122766.1_tx_37"; exon_id "chr14_113028403_113028483_-"; exonnum "2"; txlen "994";
chr14	sragcm37_mid	exon	113028403	113028483	0.0117284352978282	-	.	gene_id "ENSMUSG00000122766.1"; transcript_id "ENSMUSG00000122766.1_tx_38"; exon_id "chr14_113028403_113028483_-"; exonnum "2"; txlen "1047";
chr14	sragcm37_mid	exon	113028403	113028483	0.0117284352978282	-	.	gene_id "ENSMUSG00000122766.1"; transcript_id "ENSMUSG00000122766.1_tx_39"; exon_id "chr14_113028403_113028483_-"; exonnum "2"; txlen "859";
chr14	sragcm37_mid	exon	113028403	113028483	0.0223273590330501	-	.	gene_id "ENSMUSG00000122766.1"; transcript_id "ENSMUSG00000122766.1_tx_4"; exon_id "chr14_113028403_113028483_-"; exonnum "2"; txlen "589";
chr14	sragcm37_mid	exon	113028403	113028483	0.0117284352978282	-	.	gene_id "ENSMUSG00000122766.1"; transcript_id "ENSMUSG00000122766.1_tx_40"; exon_id "chr14_113028403_113028483_-"; exonnum "2"; txlen "789";
chr14	sragcm37_mid	exon	113028403	113028483	0.0117284352978282	-	.	gene_id "ENSMUSG00000122766.1"; transcript_id "ENSMUSG00000122766.1_tx_41"; exon_id "chr14_113028403_113028483_-"; exonnum "2"; txlen "670";
chr14	sragcm37_mid	exon	113028403	113028483	0.00794506907272233	-	.	gene_id "ENSMUSG00000122766.1"; transcript_id "ENSMUSG00000122766.1_tx_42"; exon_id "chr14_113028403_113028483_-"; exonnum "3"; txlen "1168";
chr14	sragcm37_mid	exon	113028403	113028483	0.00605338596016939	-	.	gene_id "ENSMUSG00000122766.1"; transcript_id "ENSMUSG00000122766.1_tx_43"; exon_id "chr14_113028403_113028483_-"; exonnum "3"; txlen "1517";
chr14	sragcm37_mid	exon	113028403	113028483	0.0208085142380823	-	.	gene_id "ENSMUSG00000122766.1"; transcript_id "ENSMUSG00000122766.1_tx_5"; exon_id "chr14_113028403_113028483_-"; exonnum "2"; txlen "1070";
chr14	sragcm37_mid	exon	113028403	113028483	0.0208085142380823	-	.	gene_id "ENSMUSG00000122766.1"; transcript_id "ENSMUSG00000122766.1_tx_6"; exon_id "chr14_113028403_113028483_-"; exonnum "2"; txlen "881";
chr14	sragcm37_mid	exon	113028403	113028483	0.0208085142380823	-	.	gene_id "ENSMUSG00000122766.1"; transcript_id "ENSMUSG00000122766.1_tx_7"; exon_id "chr14_113028403_113028483_-"; exonnum "2"; txlen "1247";
chr14	sragcm37_mid	exon	113028403	113028483	0.0208085142380823	-	.	gene_id "ENSMUSG00000122766.1"; transcript_id "ENSMUSG00000122766.1_tx_8"; exon_id "chr14_113028403_113028483_-"; exonnum "2"; txlen "935";
chr14	sragcm37_mid	exon	113028403	113028483	0.0208085142380823	-	.	gene_id "ENSMUSG00000122766.1"; transcript_id "ENSMUSG00000122766.1_tx_9"; exon_id "chr14_113028403_113028483_-"; exonnum "2"; txlen "1112";
chr14	sragcm37_mid	exon	113029715	113029777	0.0208085142380823	-	.	gene_id "ENSMUSG00000122766.1"; transcript_id "ENSMUSG00000122766.1_tx_10"; exon_id "chr14_113029715_113029777_-"; exonnum "1"; txlen "1058";
chr14	sragcm37_mid	exon	113029715	113029777	0.0208085142380823	-	.	gene_id "ENSMUSG00000122766.1"; transcript_id "ENSMUSG00000122766.1_tx_11"; exon_id "chr14_113029715_113029777_-"; exonnum "1"; txlen "746";
chr14	sragcm37_mid	exon	113029715	113029777	0.0208085142380823	-	.	gene_id "ENSMUSG00000122766.1"; transcript_id "ENSMUSG00000122766.1_tx_12"; exon_id "chr14_113029715_113029777_-"; exonnum "1"; txlen "923";
chr14	sragcm37_mid	exon	113029715	113029777	0.0196735043705505	-	.	gene_id "ENSMUSG00000122766.1"; transcript_id "ENSMUSG00000122766.1_tx_13"; exon_id "chr14_113029715_113029777_-"; exonnum "1"; txlen "1123";
chr14	sragcm37_mid	exon	113029715	113029777	0.0196735043705505	-	.	gene_id "ENSMUSG00000122766.1"; transcript_id "ENSMUSG00000122766.1_tx_14"; exon_id "chr14_113029715_113029777_-"; exonnum "1"; txlen "1300";
chr14	sragcm37_mid	exon	113029715	113029777	0.0196735043705505	-	.	gene_id "ENSMUSG00000122766.1"; transcript_id "ENSMUSG00000122766.1_tx_15"; exon_id "chr14_113029715_113029777_-"; exonnum "1"; txlen "934";
chr14	sragcm37_mid	exon	113029715	113029777	0.0196735043705505	-	.	gene_id "ENSMUSG00000122766.1"; transcript_id "ENSMUSG00000122766.1_tx_16"; exon_id "chr14_113029715_113029777_-"; exonnum "1"; txlen "1111";
chr14	sragcm37_mid	exon	113029715	113029777	0.0189168311255294	-	.	gene_id "ENSMUSG00000122766.1"; transcript_id "ENSMUSG00000122766.1_tx_17"; exon_id "chr14_113029715_113029777_-"; exonnum "1"; txlen "639";
chr14	sragcm37_mid	exon	113029715	113029777	0.0158901381454447	-	.	gene_id "ENSMUSG00000122766.1"; transcript_id "ENSMUSG00000122766.1_tx_19"; exon_id "chr14_113029715_113029777_-"; exonnum "1"; txlen "865";
chr14	sragcm37_mid	exon	113029715	113029777	0.0158901381454447	-	.	gene_id "ENSMUSG00000122766.1"; transcript_id "ENSMUSG00000122766.1_tx_20"; exon_id "chr14_113029715_113029777_-"; exonnum "1"; txlen "676";
chr14	sragcm37_mid	exon	113029715	113029777	0.0147551282779129	-	.	gene_id "ENSMUSG00000122766.1"; transcript_id "ENSMUSG00000122766.1_tx_21"; exon_id "chr14_113029715_113029777_-"; exonnum "1"; txlen "775";
chr14	sragcm37_mid	exon	113029715	113029777	0.0147551282779129	-	.	gene_id "ENSMUSG00000122766.1"; transcript_id "ENSMUSG00000122766.1_tx_22"; exon_id "chr14_113029715_113029777_-"; exonnum "1"; txlen "828";
chr14	sragcm37_mid	exon	113029715	113029777	0.0147551282779129	-	.	gene_id "ENSMUSG00000122766.1"; transcript_id "ENSMUSG00000122766.1_tx_23"; exon_id "chr14_113029715_113029777_-"; exonnum "1"; txlen "640";
chr14	sragcm37_mid	exon	113029715	113029777	0.0147551282779129	-	.	gene_id "ENSMUSG00000122766.1"; transcript_id "ENSMUSG00000122766.1_tx_24"; exon_id "chr14_113029715_113029777_-"; exonnum "1"; txlen "570";
chr14	sragcm37_mid	exon	113029715	113029777	0.0147551282779129	-	.	gene_id "ENSMUSG00000122766.1"; transcript_id "ENSMUSG00000122766.1_tx_25"; exon_id "chr14_113029715_113029777_-"; exonnum "1"; txlen "1005";
chr14	sragcm37_mid	exon	113029715	113029777	0.0139984550328917	-	.	gene_id "ENSMUSG00000122766.1"; transcript_id "ENSMUSG00000122766.1_tx_26"; exon_id "chr14_113029715_113029777_-"; exonnum "1"; txlen "1139";
chr14	sragcm37_mid	exon	113029715	113029777	0.0139984550328917	-	.	gene_id "ENSMUSG00000122766.1"; transcript_id "ENSMUSG00000122766.1_tx_27"; exon_id "chr14_113029715_113029777_-"; exonnum "1"; txlen "1192";
chr14	sragcm37_mid	exon	113029715	113029777	0.0139984550328917	-	.	gene_id "ENSMUSG00000122766.1"; transcript_id "ENSMUSG00000122766.1_tx_28"; exon_id "chr14_113029715_113029777_-"; exonnum "1"; txlen "1316";
chr14	sragcm37_mid	exon	113029715	113029777	0.0139984550328917	-	.	gene_id "ENSMUSG00000122766.1"; transcript_id "ENSMUSG00000122766.1_tx_29"; exon_id "chr14_113029715_113029777_-"; exonnum "1"; txlen "950";
chr14	sragcm37_mid	exon	113029715	113029777	0.0139984550328917	-	.	gene_id "ENSMUSG00000122766.1"; transcript_id "ENSMUSG00000122766.1_tx_30"; exon_id "chr14_113029715_113029777_-"; exonnum "1"; txlen "844";
chr14	sragcm37_mid	exon	113029715	113029777	0.0139984550328917	-	.	gene_id "ENSMUSG00000122766.1"; transcript_id "ENSMUSG00000122766.1_tx_31"; exon_id "chr14_113029715_113029777_-"; exonnum "1"; txlen "1180";
chr14	sragcm37_mid	exon	113029715	113029777	0.0132417817878705	-	.	gene_id "ENSMUSG00000122766.1"; transcript_id "ENSMUSG00000122766.1_tx_32"; exon_id "chr14_113029715_113029777_-"; exonnum "1"; txlen "964";
chr14	sragcm37_mid	exon	113029715	113029777	0.0132417817878705	-	.	gene_id "ENSMUSG00000122766.1"; transcript_id "ENSMUSG00000122766.1_tx_33"; exon_id "chr14_113029715_113029777_-"; exonnum "1"; txlen "1017";
chr14	sragcm37_mid	exon	113029715	113029777	0.0132417817878705	-	.	gene_id "ENSMUSG00000122766.1"; transcript_id "ENSMUSG00000122766.1_tx_34"; exon_id "chr14_113029715_113029777_-"; exonnum "1"; txlen "829";
chr14	sragcm37_mid	exon	113029715	113029777	0.0132417817878705	-	.	gene_id "ENSMUSG00000122766.1"; transcript_id "ENSMUSG00000122766.1_tx_35"; exon_id "chr14_113029715_113029777_-"; exonnum "1"; txlen "759";
chr14	sragcm37_mid	exon	113029715	113029777	0.0132417817878705	-	.	gene_id "ENSMUSG00000122766.1"; transcript_id "ENSMUSG00000122766.1_tx_36"; exon_id "chr14_113029715_113029777_-"; exonnum "1"; txlen "1194";
chr14	sragcm37_mid	exon	113029715	113029777	0.0117284352978282	-	.	gene_id "ENSMUSG00000122766.1"; transcript_id "ENSMUSG00000122766.1_tx_37"; exon_id "chr14_113029715_113029777_-"; exonnum "1"; txlen "994";
chr14	sragcm37_mid	exon	113029715	113029777	0.0117284352978282	-	.	gene_id "ENSMUSG00000122766.1"; transcript_id "ENSMUSG00000122766.1_tx_38"; exon_id "chr14_113029715_113029777_-"; exonnum "1"; txlen "1047";
chr14	sragcm37_mid	exon	113029715	113029777	0.0117284352978282	-	.	gene_id "ENSMUSG00000122766.1"; transcript_id "ENSMUSG00000122766.1_tx_39"; exon_id "chr14_113029715_113029777_-"; exonnum "1"; txlen "859";
chr14	sragcm37_mid	exon	113029715	113029777	0.0223273590330501	-	.	gene_id "ENSMUSG00000122766.1"; transcript_id "ENSMUSG00000122766.1_tx_4"; exon_id "chr14_113029715_113029777_-"; exonnum "1"; txlen "589";
chr14	sragcm37_mid	exon	113029715	113029777	0.0117284352978282	-	.	gene_id "ENSMUSG00000122766.1"; transcript_id "ENSMUSG00000122766.1_tx_40"; exon_id "chr14_113029715_113029777_-"; exonnum "1"; txlen "789";
chr14	sragcm37_mid	exon	113029715	113029777	0.0117284352978282	-	.	gene_id "ENSMUSG00000122766.1"; transcript_id "ENSMUSG00000122766.1_tx_41"; exon_id "chr14_113029715_113029777_-"; exonnum "1"; txlen "670";
chr14	sragcm37_mid	exon	113029715	113029777	0.0208085142380823	-	.	gene_id "ENSMUSG00000122766.1"; transcript_id "ENSMUSG00000122766.1_tx_5"; exon_id "chr14_113029715_113029777_-"; exonnum "1"; txlen "1070";
chr14	sragcm37_mid	exon	113029715	113029777	0.0208085142380823	-	.	gene_id "ENSMUSG00000122766.1"; transcript_id "ENSMUSG00000122766.1_tx_6"; exon_id "chr14_113029715_113029777_-"; exonnum "1"; txlen "881";
chr14	sragcm37_mid	exon	113029715	113029777	0.0208085142380823	-	.	gene_id "ENSMUSG00000122766.1"; transcript_id "ENSMUSG00000122766.1_tx_7"; exon_id "chr14_113029715_113029777_-"; exonnum "1"; txlen "1247";
chr14	sragcm37_mid	exon	113029715	113029777	0.0208085142380823	-	.	gene_id "ENSMUSG00000122766.1"; transcript_id "ENSMUSG00000122766.1_tx_8"; exon_id "chr14_113029715_113029777_-"; exonnum "1"; txlen "935";
chr14	sragcm37_mid	exon	113029715	113029777	0.0208085142380823	-	.	gene_id "ENSMUSG00000122766.1"; transcript_id "ENSMUSG00000122766.1_tx_9"; exon_id "chr14_113029715_113029777_-"; exonnum "1"; txlen "1112";
chr14	sragcm37_mid	exon	113063973	113064023	0.00794506907272233	-	.	gene_id "ENSMUSG00000122766.1"; transcript_id "ENSMUSG00000122766.1_tx_42"; exon_id "chr14_113063973_113064023_-"; exonnum "2"; txlen "1168";
chr14	sragcm37_mid	exon	113063973	113064023	0.00605338596016939	-	.	gene_id "ENSMUSG00000122766.1"; transcript_id "ENSMUSG00000122766.1_tx_43"; exon_id "chr14_113063973_113064023_-"; exonnum "2"; txlen "1517";
chr14	sragcm37_ss	exon	113065129	113065238	0.00794506907272233	-	.	gene_id "ENSMUSG00000122766.1"; transcript_id "ENSMUSG00000122766.1_tx_42"; exon_id "chr14_113065129_113065238_-"; exonnum "1"; txlen "1168";
chr14	sragcm37_ss	exon	113065129	113065238	0.00605338596016939	-	.	gene_id "ENSMUSG00000122766.1"; transcript_id "ENSMUSG00000122766.1_tx_43"; exon_id "chr14_113065129_113065238_-"; exonnum "1"; txlen "1517";
chr14	sragcm37_es	exon	113502119	113502180	0.00367784402550773	-	.	gene_id "ENSMUSG00000126203.1"; transcript_id "ENSMUSG00000126203.1_tx_6"; exon_id "chr14_113502119_113502180_-"; exonnum "2"; txlen "811";
chr14	HAVANA	exon	113519325	113519472	0	-	.	gene_id "ENSMUSG00000126203.1"; transcript_id "ENSMUST00000275059.1"; gene_type "lncRNA"; gene_name "ENSMUSG00000126203"; transcript_type "lncRNA"; transcript_name "ENSMUST00000275059"; exon_number 2; exon_id "ENSMUSE00001545140.1"; level 2; tag "basic"; tag "Ensembl_canonical"; tag "GENCODE_Primary"; tag "TAGENE";
chr14	HAVANA	gene	113519325	113520660	0	-	.	gene_id "ENSMUSG00000126203.1"; gene_type "lncRNA"; gene_name "ENSMUSG00000126203"; level 2;
chr14	HAVANA	transcript	113519325	113520660	0	-	.	gene_id "ENSMUSG00000126203.1"; transcript_id "ENSMUST00000275059.1"; gene_type "lncRNA"; gene_name "ENSMUSG00000126203"; transcript_type "lncRNA"; transcript_name "ENSMUST00000275059"; level 2; tag "basic"; tag "Ensembl_canonical"; tag "GENCODE_Primary"; tag "TAGENE";
chr14	HAVANA	exon	113520579	113520660	0	-	.	gene_id "ENSMUSG00000126203.1"; transcript_id "ENSMUST00000275059.1"; gene_type "lncRNA"; gene_name "ENSMUSG00000126203"; transcript_type "lncRNA"; transcript_name "ENSMUST00000275059"; exon_number 1; exon_id "ENSMUSE00001545139.1"; level 2; tag "basic"; tag "Ensembl_canonical"; tag "GENCODE_Primary"; tag "TAGENE";
chr14	sragcm37_ss	exon	113672785	113673533	0.00367784402550773	-	.	gene_id "ENSMUSG00000126203.1"; transcript_id "ENSMUSG00000126203.1_tx_6"; exon_id "chr14_113672785_113673533_-"; exonnum "1"; txlen "811";
chr14	HAVANA	gene	113727651	113728092	0	-	.	gene_id "ENSMUSG00000086415.2"; gene_type "processed_pseudogene"; gene_name "Gm4487"; level 2; mgi_id "MGI:3782672"; havana_gene "OTTMUSG00000033767.1";
chr14	HAVANA	transcript	113727651	113728092	0	-	.	gene_id "ENSMUSG00000086415.2"; transcript_id "ENSMUST00000150617.2"; gene_type "processed_pseudogene"; gene_name "Gm4487"; transcript_type "processed_pseudogene"; transcript_name "Gm4487-201"; level 2; transcript_support_level "NA"; mgi_id "MGI:3782672"; ont "PGO:0000004"; tag "basic"; tag "Ensembl_canonical"; tag "GENCODE_Primary"; havana_gene "OTTMUSG00000033767.1"; havana_transcript "OTTMUST00000085076.1";
chr14	HAVANA	exon	113727651	113728092	0	-	.	gene_id "ENSMUSG00000086415.2"; transcript_id "ENSMUST00000150617.2"; gene_type "processed_pseudogene"; gene_name "Gm4487"; transcript_type "processed_pseudogene"; transcript_name "Gm4487-201"; exon_number 1; exon_id "ENSMUSE00000819155.2"; level 2; transcript_support_level "NA"; mgi_id "MGI:3782672"; ont "PGO:0000004"; tag "basic"; tag "Ensembl_canonical"; tag "GENCODE_Primary"; havana_gene "OTTMUSG00000033767.1"; havana_transcript "OTTMUST00000085076.1";
chr14	sragcm37_es	exon	114045077	114045256	0.00715436027501326	-	.	gene_id "ENSMUSG00000137272.1"; transcript_id "ENSMUSG00000137272.1_tx_4"; exon_id "chr14_114045077_114045256_-"; exonnum "5"; txlen "721";
chr14	sragcm37_es	exon	114045077	114045256	0.00715436027501326	-	.	gene_id "ENSMUSG00000137272.1"; transcript_id "ENSMUSG00000137272.1_tx_5"; exon_id "chr14_114045077_114045256_-"; exonnum "5"; txlen "757";
chr14	sragcm37_mid	exon	114052236	114052381	0.00715436027501326	-	.	gene_id "ENSMUSG00000137272.1"; transcript_id "ENSMUSG00000137272.1_tx_4"; exon_id "chr14_114052236_114052381_-"; exonnum "4"; txlen "721";
chr14	sragcm37_mid	exon	114052236	114052381	0.00715436027501326	-	.	gene_id "ENSMUSG00000137272.1"; transcript_id "ENSMUSG00000137272.1_tx_5"; exon_id "chr14_114052236_114052381_-"; exonnum "4"; txlen "757";
chr14	sragcm37_mid	exon	114054771	114054849	0.00715436027501326	-	.	gene_id "ENSMUSG00000137272.1"; transcript_id "ENSMUSG00000137272.1_tx_4"; exon_id "chr14_114054771_114054849_-"; exonnum "3"; txlen "721";
chr14	sragcm37_mid	exon	114054771	114054849	0.00715436027501326	-	.	gene_id "ENSMUSG00000137272.1"; transcript_id "ENSMUSG00000137272.1_tx_5"; exon_id "chr14_114054771_114054849_-"; exonnum "3"; txlen "757";
chr14	sragcm37_mid	exon	114064442	114064704	0.00715436027501326	-	.	gene_id "ENSMUSG00000137272.1"; transcript_id "ENSMUSG00000137272.1_tx_4"; exon_id "chr14_114064442_114064704_-"; exonnum "2"; txlen "721";
chr14	sragcm37_mid	exon	114064442	114064704	0.00715436027501326	-	.	gene_id "ENSMUSG00000137272.1"; transcript_id "ENSMUSG00000137272.1_tx_5"; exon_id "chr14_114064442_114064704_-"; exonnum "2"; txlen "757";
chr14	sragcm37_ss	exon	114068612	114068664	0.00715436027501326	-	.	gene_id "ENSMUSG00000137272.1"; transcript_id "ENSMUSG00000137272.1_tx_4"; exon_id "chr14_114068612_114068664_-"; exonnum "1"; txlen "721";
chr14	HAVANA	exon	114068694	114068884	0	-	.	gene_id "ENSMUSG00000137272.1"; transcript_id "ENSMUST00000340721.1"; gene_type "lncRNA"; gene_name "ENSMUSG00000137272"; transcript_type "lncRNA"; transcript_name "ENSMUST00000340721"; exon_number 2; exon_id "ENSMUSE00001671316.1"; level 2; tag "Ensembl_canonical"; tag "GENCODE_Primary"; tag "TAGENE";
chr14	HAVANA	gene	114068694	114080437	0	-	.	gene_id "ENSMUSG00000137272.1"; gene_type "lncRNA"; gene_name "ENSMUSG00000137272"; level 2;
chr14	HAVANA	transcript	114068694	114080437	0	-	.	gene_id "ENSMUSG00000137272.1"; transcript_id "ENSMUST00000340721.1"; gene_type "lncRNA"; gene_name "ENSMUSG00000137272"; transcript_type "lncRNA"; transcript_name "ENSMUST00000340721"; level 2; tag "Ensembl_canonical"; tag "GENCODE_Primary"; tag "TAGENE";
chr14	HAVANA	exon	114068697	114068884	0	-	.	gene_id "ENSMUSG00000137272.1"; transcript_id "ENSMUST00000340722.1"; gene_type "lncRNA"; gene_name "ENSMUSG00000137272"; transcript_type "lncRNA"; transcript_name "ENSMUST00000340722"; exon_number 2; exon_id "ENSMUSE00001671318.1"; level 2; tag "basic"; tag "TAGENE";
chr14	HAVANA	transcript	114068697	114080352	0	-	.	gene_id "ENSMUSG00000137272.1"; transcript_id "ENSMUST00000340722.1"; gene_type "lncRNA"; gene_name "ENSMUSG00000137272"; transcript_type "lncRNA"; transcript_name "ENSMUST00000340722"; level 2; tag "basic"; tag "TAGENE";
chr14	HAVANA	exon	114068699	114068884	0	-	.	gene_id "ENSMUSG00000137272.1"; transcript_id "ENSMUST00000340723.1"; gene_type "lncRNA"; gene_name "ENSMUSG00000137272"; transcript_type "lncRNA"; transcript_name "ENSMUST00000340723"; exon_number 2; exon_id "ENSMUSE00001671320.1"; level 2; tag "TAGENE";
chr14	HAVANA	transcript	114068699	114076414	0	-	.	gene_id "ENSMUSG00000137272.1"; transcript_id "ENSMUST00000340723.1"; gene_type "lncRNA"; gene_name "ENSMUSG00000137272"; transcript_type "lncRNA"; transcript_name "ENSMUST00000340723"; level 2; tag "TAGENE";
chr14	HAVANA	exon	114076379	114076414	0	-	.	gene_id "ENSMUSG00000137272.1"; transcript_id "ENSMUST00000340723.1"; gene_type "lncRNA"; gene_name "ENSMUSG00000137272"; transcript_type "lncRNA"; transcript_name "ENSMUST00000340723"; exon_number 1; exon_id "ENSMUSE00001671317.1"; level 2; tag "TAGENE";
chr14	HAVANA	exon	114080202	114080352	0	-	.	gene_id "ENSMUSG00000137272.1"; transcript_id "ENSMUST00000340722.1"; gene_type "lncRNA"; gene_name "ENSMUSG00000137272"; transcript_type "lncRNA"; transcript_name "ENSMUST00000340722"; exon_number 1; exon_id "ENSMUSE00001671319.1"; level 2; tag "basic"; tag "TAGENE";
chr14	HAVANA	exon	114080349	114080437	0	-	.	gene_id "ENSMUSG00000137272.1"; transcript_id "ENSMUST00000340721.1"; gene_type "lncRNA"; gene_name "ENSMUSG00000137272"; transcript_type "lncRNA"; transcript_name "ENSMUST00000340721"; exon_number 1; exon_id "ENSMUSE00001671315.1"; level 2; tag "Ensembl_canonical"; tag "GENCODE_Primary"; tag "TAGENE";
chr14	ENSEMBL_gcm37	exon	114080349	114080437	0.00715436027501326	-	.	gene_id "ENSMUSG00000137272.1"; transcript_id "ENSMUSG00000137272.1_tx_5"; exon_id "chr14_114080349_114080437_-"; exonnum "1"; txlen "757";
chr14	HAVANA	exon	114099485	114099930	0	-	.	gene_id "ENSMUSG00000134646.1"; transcript_id "ENSMUST00000325994.1"; gene_type "lncRNA"; gene_name "ENSMUSG00000134646"; transcript_type "lncRNA"; transcript_name "ENSMUST00000325994"; exon_number 2; exon_id "ENSMUSE00001642498.1"; level 2; tag "basic"; tag "Ensembl_canonical"; tag "GENCODE_Primary"; tag "TAGENE";
chr14	HAVANA	gene	114099485	114102945	0	-	.	gene_id "ENSMUSG00000134646.1"; gene_type "lncRNA"; gene_name "ENSMUSG00000134646"; level 2;
chr14	HAVANA	transcript	114099485	114102945	0	-	.	gene_id "ENSMUSG00000134646.1"; transcript_id "ENSMUST00000325994.1"; gene_type "lncRNA"; gene_name "ENSMUSG00000134646"; transcript_type "lncRNA"; transcript_name "ENSMUST00000325994"; level 2; tag "basic"; tag "Ensembl_canonical"; tag "GENCODE_Primary"; tag "TAGENE";
chr14	HAVANA	exon	114102780	114102945	0	-	.	gene_id "ENSMUSG00000134646.1"; transcript_id "ENSMUST00000325994.1"; gene_type "lncRNA"; gene_name "ENSMUSG00000134646"; transcript_type "lncRNA"; transcript_name "ENSMUST00000325994"; exon_number 1; exon_id "ENSMUSE00001642499.1"; level 2; tag "basic"; tag "Ensembl_canonical"; tag "GENCODE_Primary"; tag "TAGENE";
chr14	sragcm37_es	exon	114315009	114316355	0.00974923410016909	-	.	gene_id "sragcm37_gene_36240"; transcript_id "sragcm37_gene_36240_tx_6"; exon_id "chr14_114315009_114316355_-"; exonnum "7"; txlen "1997";
chr14	sragcm37_es	exon	114315009	114316355	0.00264622068433161	-	.	gene_id "sragcm37_gene_36240"; transcript_id "sragcm37_gene_36240_tx_7"; exon_id "chr14_114315009_114316355_-"; exonnum "7"; txlen "1834";
chr14	sragcm37_mid	exon	114316987	114317047	0.00974923410016909	-	.	gene_id "sragcm37_gene_36240"; transcript_id "sragcm37_gene_36240_tx_6"; exon_id "chr14_114316987_114317047_-"; exonnum "6"; txlen "1997";
chr14	sragcm37_mid	exon	114316987	114317047	0.00264622068433161	-	.	gene_id "sragcm37_gene_36240"; transcript_id "sragcm37_gene_36240_tx_7"; exon_id "chr14_114316987_114317047_-"; exonnum "6"; txlen "1834";
chr14	sragcm37_mid	exon	114319210	114319330	0.00974923410016909	-	.	gene_id "sragcm37_gene_36240"; transcript_id "sragcm37_gene_36240_tx_6"; exon_id "chr14_114319210_114319330_-"; exonnum "5"; txlen "1997";
chr14	sragcm37_mid	exon	114319210	114319330	0.00264622068433161	-	.	gene_id "sragcm37_gene_36240"; transcript_id "sragcm37_gene_36240_tx_7"; exon_id "chr14_114319210_114319330_-"; exonnum "5"; txlen "1834";
chr14	sragcm37_mid	exon	114324117	114324211	0.00974923410016909	-	.	gene_id "sragcm37_gene_36240"; transcript_id "sragcm37_gene_36240_tx_6"; exon_id "chr14_114324117_114324211_-"; exonnum "4"; txlen "1997";
chr14	sragcm37_mid	exon	114324117	114324211	0.00264622068433161	-	.	gene_id "sragcm37_gene_36240"; transcript_id "sragcm37_gene_36240_tx_7"; exon_id "chr14_114324117_114324211_-"; exonnum "4"; txlen "1834";
chr14	sragcm37_es	exon	114326074	114326515	0.495143974216185	-	.	gene_id "sragcm37_gene_36240"; transcript_id "sragcm37_gene_36240_tx_2"; exon_id "chr14_114326074_114326515_-"; exonnum "3"; txlen "693";
chr14	sragcm37_es	exon	114326074	114326515	0.179453717834944	-	.	gene_id "sragcm37_gene_36240"; transcript_id "sragcm37_gene_36240_tx_4"; exon_id "chr14_114326074_114326515_-"; exonnum "4"; txlen "815";
chr14	sragcm37_es	exon	114334551	114334856	3.48170319981961	-	.	gene_id "sragcm37_gene_36240"; transcript_id "sragcm37_gene_36240_tx_1"; exon_id "chr14_114334551_114334856_-"; exonnum "3"; txlen "557";
chr14	sragcm37_es	exon	114334551	114334856	0.490619738346611	-	.	gene_id "sragcm37_gene_36240"; transcript_id "sragcm37_gene_36240_tx_3"; exon_id "chr14_114334551_114334856_-"; exonnum "4"; txlen "679";
chr14	sragcm37_es	exon	114334551	114334856	0.105928858046525	-	.	gene_id "sragcm37_gene_36240"; transcript_id "sragcm37_gene_36240_tx_5"; exon_id "chr14_114334551_114334856_-"; exonnum "3"; txlen "562";
chr14	sragcm37_mid	exon	114340670	114340819	3.48170319981961	-	.	gene_id "sragcm37_gene_36240"; transcript_id "sragcm37_gene_36240_tx_1"; exon_id "chr14_114340670_114340819_-"; exonnum "2"; txlen "557";
chr14	sragcm37_mid	exon	114340670	114340819	0.495143974216185	-	.	gene_id "sragcm37_gene_36240"; transcript_id "sragcm37_gene_36240_tx_2"; exon_id "chr14_114340670_114340819_-"; exonnum "2"; txlen "693";
chr14	sragcm37_mid	exon	114340670	114340819	0.490619738346611	-	.	gene_id "sragcm37_gene_36240"; transcript_id "sragcm37_gene_36240_tx_3"; exon_id "chr14_114340670_114340819_-"; exonnum "3"; txlen "679";
chr14	sragcm37_mid	exon	114340670	114340819	0.179453717834944	-	.	gene_id "sragcm37_gene_36240"; transcript_id "sragcm37_gene_36240_tx_4"; exon_id "chr14_114340670_114340819_-"; exonnum "3"; txlen "815";
chr14	sragcm37_mid	exon	114340670	114340819	0.00974923410016909	-	.	gene_id "sragcm37_gene_36240"; transcript_id "sragcm37_gene_36240_tx_6"; exon_id "chr14_114340670_114340819_-"; exonnum "3"; txlen "1997";
chr14	sragcm37_mid	exon	114340670	114340819	0.00264622068433161	-	.	gene_id "sragcm37_gene_36240"; transcript_id "sragcm37_gene_36240_tx_7"; exon_id "chr14_114340670_114340819_-"; exonnum "3"; txlen "1834";
chr14	sragcm37_mid	exon	114340670	114340824	0.105928858046525	-	.	gene_id "sragcm37_gene_36240"; transcript_id "sragcm37_gene_36240_tx_5"; exon_id "chr14_114340670_114340824_-"; exonnum "2"; txlen "562";
chr14	sragcm37_mid	exon	114341194	114341315	0.490619738346611	-	.	gene_id "sragcm37_gene_36240"; transcript_id "sragcm37_gene_36240_tx_3"; exon_id "chr14_114341194_114341315_-"; exonnum "2"; txlen "679";
chr14	sragcm37_mid	exon	114341194	114341315	0.179453717834944	-	.	gene_id "sragcm37_gene_36240"; transcript_id "sragcm37_gene_36240_tx_4"; exon_id "chr14_114341194_114341315_-"; exonnum "2"; txlen "815";
chr14	sragcm37_mid	exon	114341194	114341315	0.00974923410016909	-	.	gene_id "sragcm37_gene_36240"; transcript_id "sragcm37_gene_36240_tx_6"; exon_id "chr14_114341194_114341315_-"; exonnum "2"; txlen "1997";
chr14	sragcm37_mid	exon	114341494	114341521	0.00264622068433161	-	.	gene_id "sragcm37_gene_36240"; transcript_id "sragcm37_gene_36240_tx_7"; exon_id "chr14_114341494_114341521_-"; exonnum "2"; txlen "1834";
chr14	sragcm37_ss	exon	114342581	114342612	0.00264622068433161	-	.	gene_id "sragcm37_gene_36240"; transcript_id "sragcm37_gene_36240_tx_7"; exon_id "chr14_114342581_114342612_-"; exonnum "1"; txlen "1834";
chr14	sragcm37_ss	exon	114344327	114344427	3.48170319981961	-	.	gene_id "sragcm37_gene_36240"; transcript_id "sragcm37_gene_36240_tx_1"; exon_id "chr14_114344327_114344427_-"; exonnum "1"; txlen "557";
chr14	sragcm37_ss	exon	114344327	114344427	0.495143974216185	-	.	gene_id "sragcm37_gene_36240"; transcript_id "sragcm37_gene_36240_tx_2"; exon_id "chr14_114344327_114344427_-"; exonnum "1"; txlen "693";
chr14	sragcm37_ss	exon	114344327	114344427	0.490619738346611	-	.	gene_id "sragcm37_gene_36240"; transcript_id "sragcm37_gene_36240_tx_3"; exon_id "chr14_114344327_114344427_-"; exonnum "1"; txlen "679";
chr14	sragcm37_ss	exon	114344327	114344427	0.179453717834944	-	.	gene_id "sragcm37_gene_36240"; transcript_id "sragcm37_gene_36240_tx_4"; exon_id "chr14_114344327_114344427_-"; exonnum "1"; txlen "815";
chr14	sragcm37_ss	exon	114344327	114344427	0.105928858046525	-	.	gene_id "sragcm37_gene_36240"; transcript_id "sragcm37_gene_36240_tx_5"; exon_id "chr14_114344327_114344427_-"; exonnum "1"; txlen "562";
chr14	sragcm37_ss	exon	114344327	114344427	0.00974923410016909	-	.	gene_id "sragcm37_gene_36240"; transcript_id "sragcm37_gene_36240_tx_6"; exon_id "chr14_114344327_114344427_-"; exonnum "1"; txlen "1997";
chr14	HAVANA	exon	114406240	114406591	0	-	.	gene_id "ENSMUSG00000129310.1"; transcript_id "ENSMUST00000292746.1"; gene_type "lncRNA"; gene_name "ENSMUSG00000129310"; transcript_type "lncRNA"; transcript_name "ENSMUST00000292746"; exon_number 2; exon_id "ENSMUSE00001579622.1"; level 2; tag "basic"; tag "Ensembl_canonical"; tag "GENCODE_Primary"; tag "TAGENE";
chr14	HAVANA	gene	114406240	114417220	0	-	.	gene_id "ENSMUSG00000129310.1"; gene_type "lncRNA"; gene_name "ENSMUSG00000129310"; level 2;
chr14	HAVANA	transcript	114406240	114417220	0	-	.	gene_id "ENSMUSG00000129310.1"; transcript_id "ENSMUST00000292746.1"; gene_type "lncRNA"; gene_name "ENSMUSG00000129310"; transcript_type "lncRNA"; transcript_name "ENSMUST00000292746"; level 2; tag "basic"; tag "Ensembl_canonical"; tag "GENCODE_Primary"; tag "TAGENE";
chr14	HAVANA	exon	114417097	114417220	0	-	.	gene_id "ENSMUSG00000129310.1"; transcript_id "ENSMUST00000292746.1"; gene_type "lncRNA"; gene_name "ENSMUSG00000129310"; transcript_type "lncRNA"; transcript_name "ENSMUST00000292746"; exon_number 1; exon_id "ENSMUSE00001579621.1"; level 2; tag "basic"; tag "Ensembl_canonical"; tag "GENCODE_Primary"; tag "TAGENE";
chr14	HAVANA	exon	114509057	114509236	0	-	.	gene_id "ENSMUSG00000142503.1"; transcript_id "ENSMUST00000371436.1"; gene_type "lncRNA"; gene_name "ENSMUSG00000142503"; transcript_type "lncRNA"; transcript_name "ENSMUST00000371436"; exon_number 2; exon_id "ENSMUSE00001730793.1"; level 2; tag "basic"; tag "Ensembl_canonical"; tag "GENCODE_Primary"; tag "TAGENE";
chr14	HAVANA	gene	114509057	114546511	0	-	.	gene_id "ENSMUSG00000142503.1"; gene_type "lncRNA"; gene_name "ENSMUSG00000142503"; level 2; tag "overlapping_locus"; tag "overlaps_pseudogene";
chr14	HAVANA	transcript	114509057	114546511	0	-	.	gene_id "ENSMUSG00000142503.1"; transcript_id "ENSMUST00000371436.1"; gene_type "lncRNA"; gene_name "ENSMUSG00000142503"; transcript_type "lncRNA"; transcript_name "ENSMUST00000371436"; level 2; tag "basic"; tag "Ensembl_canonical"; tag "GENCODE_Primary"; tag "TAGENE";
chr14	HAVANA	exon	114546005	114546511	0	-	.	gene_id "ENSMUSG00000142503.1"; transcript_id "ENSMUST00000371436.1"; gene_type "lncRNA"; gene_name "ENSMUSG00000142503"; transcript_type "lncRNA"; transcript_name "ENSMUST00000371436"; exon_number 1; exon_id "ENSMUSE00001730794.1"; level 2; tag "basic"; tag "Ensembl_canonical"; tag "GENCODE_Primary"; tag "TAGENE";
chr14	HAVANA	gene	114546132	114548235	0	-	.	gene_id "ENSMUSG00000115658.2"; gene_type "transcribed_processed_pseudogene"; gene_name "Gm19829"; level 2; mgi_id "MGI:5012014"; tag "overlapping_locus"; havana_gene "OTTMUSG00000069698.1";
chr14	HAVANA	transcript	114546132	114548235	0	-	.	gene_id "ENSMUSG00000115658.2"; transcript_id "ENSMUST00000226772.2"; gene_type "transcribed_processed_pseudogene"; gene_name "Gm19829"; transcript_type "transcribed_processed_pseudogene"; transcript_name "Gm19829-201"; level 2; mgi_id "MGI:5012014"; ont "PGO:0000004"; ont "PGO:0000019"; tag "basic"; tag "Ensembl_canonical"; tag "GENCODE_Primary"; havana_gene "OTTMUSG00000069698.1"; havana_transcript "OTTMUST00000168523.1";
chr14	HAVANA	exon	114546132	114548235	0	-	.	gene_id "ENSMUSG00000115658.2"; transcript_id "ENSMUST00000226772.2"; gene_type "transcribed_processed_pseudogene"; gene_name "Gm19829"; transcript_type "transcribed_processed_pseudogene"; transcript_name "Gm19829-201"; exon_number 1; exon_id "ENSMUSE00001429641.2"; level 2; mgi_id "MGI:5012014"; ont "PGO:0000004"; ont "PGO:0000019"; tag "basic"; tag "Ensembl_canonical"; tag "GENCODE_Primary"; havana_gene "OTTMUSG00000069698.1"; havana_transcript "OTTMUST00000168523.1";
chr14	sragcm37_es	exon	114576348	114577166	0.00328412206148949	-	.	gene_id "sragcm37_gene_56328"; transcript_id "sragcm37_gene_56328_tx_3"; exon_id "chr14_114576348_114577166_-"; exonnum "3"; txlen "1009";
chr14	sragcm37_mid	exon	114581525	114581599	0.00328412206148949	-	.	gene_id "sragcm37_gene_56328"; transcript_id "sragcm37_gene_56328_tx_3"; exon_id "chr14_114581525_114581599_-"; exonnum "2"; txlen "1009";
chr14	sragcm37_ss	exon	114583099	114583213	0.00328412206148949	-	.	gene_id "sragcm37_gene_56328"; transcript_id "sragcm37_gene_56328_tx_3"; exon_id "chr14_114583099_114583213_-"; exonnum "1"; txlen "1009";
chr14	sragcm37_es	exon	114585535	114585735	0.00207248730578955	-	.	gene_id "sragcm37_gene_47535"; transcript_id "sragcm37_gene_47535_tx_4"; exon_id "chr14_114585535_114585735_-"; exonnum "5"; txlen "540";
chr14	sragcm37_es	exon	114585535	114585735	0.000694093924313412	-	.	gene_id "sragcm37_gene_47535"; transcript_id "sragcm37_gene_47535_tx_5"; exon_id "chr14_114585535_114585735_-"; exonnum "5"; txlen "502";
chr14	sragcm37_mid	exon	114586435	114586532	0.00207248730578955	-	.	gene_id "sragcm37_gene_47535"; transcript_id "sragcm37_gene_47535_tx_4"; exon_id "chr14_114586435_114586532_-"; exonnum "4"; txlen "540";
chr14	sragcm37_mid	exon	114586435	114586532	0.000694093924313412	-	.	gene_id "sragcm37_gene_47535"; transcript_id "sragcm37_gene_47535_tx_5"; exon_id "chr14_114586435_114586532_-"; exonnum "4"; txlen "502";
chr14	sragcm37_mid	exon	114664613	114664738	0.00207248730578955	-	.	gene_id "sragcm37_gene_47535"; transcript_id "sragcm37_gene_47535_tx_4"; exon_id "chr14_114664613_114664738_-"; exonnum "3"; txlen "540";
chr14	sragcm37_mid	exon	114664613	114664738	0.000694093924313412	-	.	gene_id "sragcm37_gene_47535"; transcript_id "sragcm37_gene_47535_tx_5"; exon_id "chr14_114664613_114664738_-"; exonnum "3"; txlen "502";
chr14	sragcm37_mid	exon	114666303	114666345	0.00207248730578955	-	.	gene_id "sragcm37_gene_47535"; transcript_id "sragcm37_gene_47535_tx_4"; exon_id "chr14_114666303_114666345_-"; exonnum "2"; txlen "540";
chr14	sragcm37_mid	exon	114666303	114666345	0.000694093924313412	-	.	gene_id "sragcm37_gene_47535"; transcript_id "sragcm37_gene_47535_tx_5"; exon_id "chr14_114666303_114666345_-"; exonnum "2"; txlen "502";
chr14	sragcm37_ss	exon	114675168	114675239	0.00207248730578955	-	.	gene_id "sragcm37_gene_47535"; transcript_id "sragcm37_gene_47535_tx_4"; exon_id "chr14_114675168_114675239_-"; exonnum "1"; txlen "540";
chr14	sragcm37_ss	exon	114675279	114675312	0.000694093924313412	-	.	gene_id "sragcm37_gene_47535"; transcript_id "sragcm37_gene_47535_tx_5"; exon_id "chr14_114675279_114675312_-"; exonnum "1"; txlen "502";
chr14	sragcm37_es	exon	114879403	114880007	0.00609693172760245	-	.	gene_id "sragcm37_gene_42297"; transcript_id "sragcm37_gene_42297_tx_1"; exon_id "chr14_114879403_114880007_-"; exonnum "4"; txlen "1020";
chr14	sragcm37_es	exon	114879403	114880007	0.00455094328572125	-	.	gene_id "sragcm37_gene_42297"; transcript_id "sragcm37_gene_42297_tx_2"; exon_id "chr14_114879403_114880007_-"; exonnum "2"; txlen "721";
chr14	sragcm37_ss	exon	114885025	114885140	0.00455094328572125	-	.	gene_id "sragcm37_gene_42297"; transcript_id "sragcm37_gene_42297_tx_2"; exon_id "chr14_114885025_114885140_-"; exonnum "1"; txlen "721";
chr14	sragcm37_es	exon	114906133	114906236	0.002201088855472	-	.	gene_id "sragcm37_gene_42297"; transcript_id "sragcm37_gene_42297_tx_3"; exon_id "chr14_114906133_114906236_-"; exonnum "4"; txlen "519";
chr14	sragcm37_mid	exon	114914110	114914188	0.00609693172760245	-	.	gene_id "sragcm37_gene_42297"; transcript_id "sragcm37_gene_42297_tx_1"; exon_id "chr14_114914110_114914188_-"; exonnum "3"; txlen "1020";
chr14	sragcm37_mid	exon	114914110	114914188	0.002201088855472	-	.	gene_id "sragcm37_gene_42297"; transcript_id "sragcm37_gene_42297_tx_3"; exon_id "chr14_114914110_114914188_-"; exonnum "3"; txlen "519";
chr14	sragcm37_mid	exon	114914822	114914936	0.00609693172760245	-	.	gene_id "sragcm37_gene_42297"; transcript_id "sragcm37_gene_42297_tx_1"; exon_id "chr14_114914822_114914936_-"; exonnum "2"; txlen "1020";
chr14	sragcm37_mid	exon	114914822	114914936	0.002201088855472	-	.	gene_id "sragcm37_gene_42297"; transcript_id "sragcm37_gene_42297_tx_3"; exon_id "chr14_114914822_114914936_-"; exonnum "2"; txlen "519";
chr14	sragcm37_mid	exon	114915877	114916097	0.00609693172760245	-	.	gene_id "sragcm37_gene_42297"; transcript_id "sragcm37_gene_42297_tx_1"; exon_id "chr14_114915877_114916097_-"; exonnum "1"; txlen "1020";
chr14	sragcm37_mid	exon	114915877	114916097	0.002201088855472	-	.	gene_id "sragcm37_gene_42297"; transcript_id "sragcm37_gene_42297_tx_3"; exon_id "chr14_114915877_114916097_-"; exonnum "1"; txlen "519";
chr14	HAVANA	exon	114920082	114921125	0	-	.	gene_id "ENSMUSG00000120119.2"; transcript_id "ENSMUST00000328220.1"; gene_type "lncRNA"; gene_name "Gm41244"; transcript_type "lncRNA"; transcript_name "Gm41244-205"; exon_number 4; exon_id "ENSMUSE00001646987.1"; level 2; mgi_id "MGI:5624129"; tag "TAGENE";
chr14	HAVANA	transcript	114920082	115079984	0	-	.	gene_id "ENSMUSG00000120119.2"; transcript_id "ENSMUST00000328220.1"; gene_type "lncRNA"; gene_name "Gm41244"; transcript_type "lncRNA"; transcript_name "Gm41244-205"; level 2; mgi_id "MGI:5624129"; tag "TAGENE";
chr14	HAVANA	gene	114920082	115083678	0	-	.	gene_id "ENSMUSG00000120119.2"; gene_type "lncRNA"; gene_name "Gm41244"; level 2; mgi_id "MGI:5624129";
chr14	HAVANA	exon	114920084	114921125	0	-	.	gene_id "ENSMUSG00000120119.2"; transcript_id "ENSMUST00000328221.1"; gene_type "lncRNA"; gene_name "Gm41244"; transcript_type "lncRNA"; transcript_name "Gm41244-206"; exon_number 5; exon_id "ENSMUSE00001646972.1"; level 2; mgi_id "MGI:5624129"; tag "basic"; tag "TAGENE";
chr14	HAVANA	exon	114920084	114921125	0	-	.	gene_id "ENSMUSG00000120119.2"; transcript_id "ENSMUST00000328219.1"; gene_type "lncRNA"; gene_name "Gm41244"; transcript_type "lncRNA"; transcript_name "Gm41244-204"; exon_number 4; exon_id "ENSMUSE00001646972.1"; level 2; mgi_id "MGI:5624129"; tag "Ensembl_canonical"; tag "GENCODE_Primary"; tag "TAGENE";
chr14	HAVANA	transcript	114920084	115079969	0	-	.	gene_id "ENSMUSG00000120119.2"; transcript_id "ENSMUST00000328221.1"; gene_type "lncRNA"; gene_name "Gm41244"; transcript_type "lncRNA"; transcript_name "Gm41244-206"; level 2; mgi_id "MGI:5624129"; tag "basic"; tag "TAGENE";
chr14	HAVANA	transcript	114920084	115083477	0	-	.	gene_id "ENSMUSG00000120119.2"; transcript_id "ENSMUST00000328219.1"; gene_type "lncRNA"; gene_name "Gm41244"; transcript_type "lncRNA"; transcript_name "Gm41244-204"; level 2; mgi_id "MGI:5624129"; tag "Ensembl_canonical"; tag "GENCODE_Primary"; tag "TAGENE";
chr14	HAVANA	exon	114920907	114921125	0	-	.	gene_id "ENSMUSG00000120119.2"; transcript_id "ENSMUST00000328236.1"; gene_type "lncRNA"; gene_name "Gm41244"; transcript_type "lncRNA"; transcript_name "Gm41244-221"; exon_number 3; exon_id "ENSMUSE00001646960.1"; level 2; mgi_id "MGI:5624129"; tag "basic"; tag "TAGENE";
chr14	ENSEMBL_gcm37	exon	114920907	114921125	0.00526055902574504	-	.	gene_id "ENSMUSG00000120119.2"; transcript_id "ENSMUSG00000120119.2_tx_21"; exon_id "chr14_114920907_114921125_-"; exonnum "3"; txlen "536";
chr14	HAVANA	transcript	114920907	114935221	0	-	.	gene_id "ENSMUSG00000120119.2"; transcript_id "ENSMUST00000328236.1"; gene_type "lncRNA"; gene_name "Gm41244"; transcript_type "lncRNA"; transcript_name "Gm41244-221"; level 2; mgi_id "MGI:5624129"; tag "basic"; tag "TAGENE";
chr14	HAVANA	exon	114920911	114921125	0	-	.	gene_id "ENSMUSG00000120119.2"; transcript_id "ENSMUST00000328223.1"; gene_type "lncRNA"; gene_name "Gm41244"; transcript_type "lncRNA"; transcript_name "Gm41244-208"; exon_number 5; exon_id "ENSMUSE00001646968.1"; level 2; mgi_id "MGI:5624129"; tag "TAGENE";
chr14	HAVANA	transcript	114920911	115034985	0	-	.	gene_id "ENSMUSG00000120119.2"; transcript_id "ENSMUST00000328223.1"; gene_type "lncRNA"; gene_name "Gm41244"; transcript_type "lncRNA"; transcript_name "Gm41244-208"; level 2; mgi_id "MGI:5624129"; tag "TAGENE";
chr14	HAVANA	exon	114931780	114932045	0	-	.	gene_id "ENSMUSG00000120119.2"; transcript_id "ENSMUST00000328237.1"; gene_type "lncRNA"; gene_name "Gm41244"; transcript_type "lncRNA"; transcript_name "Gm41244-222"; exon_number 2; exon_id "ENSMUSE00001646988.1"; level 2; mgi_id "MGI:5624129"; tag "TAGENE";
chr14	HAVANA	exon	114931780	114932045	0	-	.	gene_id "ENSMUSG00000120119.2"; transcript_id "ENSMUST00000328222.1"; gene_type "lncRNA"; gene_name "Gm41244"; transcript_type "lncRNA"; transcript_name "Gm41244-207"; exon_number 4; exon_id "ENSMUSE00001646988.1"; level 2; mgi_id "MGI:5624129"; tag "TAGENE";
chr14	HAVANA	transcript	114931780	114935231	0	-	.	gene_id "ENSMUSG00000120119.2"; transcript_id "ENSMUST00000328237.1"; gene_type "lncRNA"; gene_name "Gm41244"; transcript_type "lncRNA"; transcript_name "Gm41244-222"; level 2; mgi_id "MGI:5624129"; tag "TAGENE";
chr14	HAVANA	transcript	114931780	115080020	0	-	.	gene_id "ENSMUSG00000120119.2"; transcript_id "ENSMUST00000328222.1"; gene_type "lncRNA"; gene_name "Gm41244"; transcript_type "lncRNA"; transcript_name "Gm41244-207"; level 2; mgi_id "MGI:5624129"; tag "TAGENE";
chr14	HAVANA	exon	114931856	114932045	0	-	.	gene_id "ENSMUSG00000120119.2"; transcript_id "ENSMUST00000328236.1"; gene_type "lncRNA"; gene_name "Gm41244"; transcript_type "lncRNA"; transcript_name "Gm41244-221"; exon_number 2; exon_id "ENSMUSE00001646993.1"; level 2; mgi_id "MGI:5624129"; tag "basic"; tag "TAGENE";
chr14	ENSEMBL_gcm37	exon	114931856	114932045	0.00526055902574504	-	.	gene_id "ENSMUSG00000120119.2"; transcript_id "ENSMUSG00000120119.2_tx_21"; exon_id "chr14_114931856_114932045_-"; exonnum "2"; txlen "536";
chr14	sragcm37_ss	exon	114934082	114934208	0.00526055902574504	-	.	gene_id "ENSMUSG00000120119.2"; transcript_id "ENSMUSG00000120119.2_tx_21"; exon_id "chr14_114934082_114934208_-"; exonnum "1"; txlen "536";
chr14	HAVANA	exon	114935041	114935221	0	-	.	gene_id "ENSMUSG00000120119.2"; transcript_id "ENSMUST00000328236.1"; gene_type "lncRNA"; gene_name "Gm41244"; transcript_type "lncRNA"; transcript_name "Gm41244-221"; exon_number 1; exon_id "ENSMUSE00001646985.1"; level 2; mgi_id "MGI:5624129"; tag "basic"; tag "TAGENE";
chr14	HAVANA	exon	114935041	114935231	0	-	.	gene_id "ENSMUSG00000120119.2"; transcript_id "ENSMUST00000328237.1"; gene_type "lncRNA"; gene_name "Gm41244"; transcript_type "lncRNA"; transcript_name "Gm41244-222"; exon_number 1; exon_id "ENSMUSE00001646978.1"; level 2; mgi_id "MGI:5624129"; tag "TAGENE";
chr14	HAVANA	exon	114989253	114989839	0	-	.	gene_id "ENSMUSG00000120119.2"; transcript_id "ENSMUST00000328225.1"; gene_type "lncRNA"; gene_name "Gm41244"; transcript_type "lncRNA"; transcript_name "Gm41244-210"; exon_number 4; exon_id "ENSMUSE00001646961.1"; level 2; mgi_id "MGI:5624129"; tag "TAGENE";
chr14	HAVANA	exon	114989253	114989839	0	-	.	gene_id "ENSMUSG00000120119.2"; transcript_id "ENSMUST00000328224.1"; gene_type "lncRNA"; gene_name "Gm41244"; transcript_type "lncRNA"; transcript_name "Gm41244-209"; exon_number 4; exon_id "ENSMUSE00001646961.1"; level 2; mgi_id "MGI:5624129"; tag "TAGENE";
chr14	HAVANA	transcript	114989253	115079969	0	-	.	gene_id "ENSMUSG00000120119.2"; transcript_id "ENSMUST00000328225.1"; gene_type "lncRNA"; gene_name "Gm41244"; transcript_type "lncRNA"; transcript_name "Gm41244-210"; level 2; mgi_id "MGI:5624129"; tag "TAGENE";
chr14	HAVANA	transcript	114989253	115083454	0	-	.	gene_id "ENSMUSG00000120119.2"; transcript_id "ENSMUST00000328224.1"; gene_type "lncRNA"; gene_name "Gm41244"; transcript_type "lncRNA"; transcript_name "Gm41244-209"; level 2; mgi_id "MGI:5624129"; tag "TAGENE";
chr14	HAVANA	exon	114989743	114989839	0	-	.	gene_id "ENSMUSG00000120119.2"; transcript_id "ENSMUST00000328226.1"; gene_type "lncRNA"; gene_name "Gm41244"; transcript_type "lncRNA"; transcript_name "Gm41244-211"; exon_number 4; exon_id "ENSMUSE00001646986.1"; level 2; mgi_id "MGI:5624129"; tag "TAGENE";
chr14	HAVANA	transcript	114989743	115080081	0	-	.	gene_id "ENSMUSG00000120119.2"; transcript_id "ENSMUST00000328226.1"; gene_type "lncRNA"; gene_name "Gm41244"; transcript_type "lncRNA"; transcript_name "Gm41244-211"; level 2; mgi_id "MGI:5624129"; tag "TAGENE";
chr14	HAVANA	exon	114989747	114989839	0	-	.	gene_id "ENSMUSG00000120119.2"; transcript_id "ENSMUST00000328227.1"; gene_type "lncRNA"; gene_name "Gm41244"; transcript_type "lncRNA"; transcript_name "Gm41244-212"; exon_number 5; exon_id "ENSMUSE00001646990.1"; level 2; mgi_id "MGI:5624129"; tag "TAGENE";
chr14	HAVANA	transcript	114989747	115079916	0	-	.	gene_id "ENSMUSG00000120119.2"; transcript_id "ENSMUST00000328227.1"; gene_type "lncRNA"; gene_name "Gm41244"; transcript_type "lncRNA"; transcript_name "Gm41244-212"; level 2; mgi_id "MGI:5624129"; tag "TAGENE";
chr14	HAVANA	exon	115003861	115004573	0	-	.	gene_id "ENSMUSG00000120119.2"; transcript_id "ENSMUST00000328229.1"; gene_type "lncRNA"; gene_name "Gm41244"; transcript_type "lncRNA"; transcript_name "Gm41244-214"; exon_number 4; exon_id "ENSMUSE00001646962.1"; level 2; mgi_id "MGI:5624129"; tag "TAGENE";
chr14	HAVANA	transcript	115003861	115083653	0	-	.	gene_id "ENSMUSG00000120119.2"; transcript_id "ENSMUST00000328229.1"; gene_type "lncRNA"; gene_name "Gm41244"; transcript_type "lncRNA"; transcript_name "Gm41244-214"; level 2; mgi_id "MGI:5624129"; tag "TAGENE";
chr14	HAVANA	exon	115003867	115004573	0	-	.	gene_id "ENSMUSG00000120119.2"; transcript_id "ENSMUST00000328235.1"; gene_type "lncRNA"; gene_name "Gm41244"; transcript_type "lncRNA"; transcript_name "Gm41244-220"; exon_number 3; exon_id "ENSMUSE00001484846.1"; level 2; mgi_id "MGI:5624129"; tag "TAGENE";
chr14	HAVANA	exon	115003867	115004573	0	-	.	gene_id "ENSMUSG00000120119.2"; transcript_id "ENSMUST00000244975.2"; gene_type "lncRNA"; gene_name "Gm41244"; transcript_type "lncRNA"; transcript_name "Gm41244-203"; exon_number 3; exon_id "ENSMUSE00001484846.1"; level 2; mgi_id "MGI:5624129"; tag "TAGENE";
chr14	HAVANA	exon	115003867	115004573	0	-	.	gene_id "ENSMUSG00000120119.2"; transcript_id "ENSMUST00000328234.1"; gene_type "lncRNA"; gene_name "Gm41244"; transcript_type "lncRNA"; transcript_name "Gm41244-219"; exon_number 4; exon_id "ENSMUSE00001484846.1"; level 2; mgi_id "MGI:5624129"; tag "TAGENE";
chr14	HAVANA	exon	115003867	115004573	0	-	.	gene_id "ENSMUSG00000120119.2"; transcript_id "ENSMUST00000328233.1"; gene_type "lncRNA"; gene_name "Gm41244"; transcript_type "lncRNA"; transcript_name "Gm41244-218"; exon_number 3; exon_id "ENSMUSE00001484846.1"; level 2; mgi_id "MGI:5624129"; tag "TAGENE";
chr14	HAVANA	exon	115003867	115004573	0	-	.	gene_id "ENSMUSG00000120119.2"; transcript_id "ENSMUST00000328231.1"; gene_type "lncRNA"; gene_name "Gm41244"; transcript_type "lncRNA"; transcript_name "Gm41244-216"; exon_number 5; exon_id "ENSMUSE00001484846.1"; level 2; mgi_id "MGI:5624129"; tag "TAGENE";
chr14	HAVANA	exon	115003867	115004573	0	-	.	gene_id "ENSMUSG00000120119.2"; transcript_id "ENSMUST00000328230.1"; gene_type "lncRNA"; gene_name "Gm41244"; transcript_type "lncRNA"; transcript_name "Gm41244-215"; exon_number 5; exon_id "ENSMUSE00001484846.1"; level 2; mgi_id "MGI:5624129"; tag "basic"; tag "TAGENE";
chr14	HAVANA	transcript	115003867	115080053	0	-	.	gene_id "ENSMUSG00000120119.2"; transcript_id "ENSMUST00000328235.1"; gene_type "lncRNA"; gene_name "Gm41244"; transcript_type "lncRNA"; transcript_name "Gm41244-220"; level 2; mgi_id "MGI:5624129"; tag "TAGENE";
chr14	HAVANA	transcript	115003867	115080056	0	-	.	gene_id "ENSMUSG00000120119.2"; transcript_id "ENSMUST00000244975.2"; gene_type "lncRNA"; gene_name "Gm41244"; transcript_type "lncRNA"; transcript_name "Gm41244-203"; level 2; mgi_id "MGI:5624129"; tag "TAGENE";
chr14	HAVANA	transcript	115003867	115083458	0	-	.	gene_id "ENSMUSG00000120119.2"; transcript_id "ENSMUST00000328234.1"; gene_type "lncRNA"; gene_name "Gm41244"; transcript_type "lncRNA"; transcript_name "Gm41244-219"; level 2; mgi_id "MGI:5624129"; tag "TAGENE";
chr14	HAVANA	transcript	115003867	115083599	0	-	.	gene_id "ENSMUSG00000120119.2"; transcript_id "ENSMUST00000328233.1"; gene_type "lncRNA"; gene_name "Gm41244"; transcript_type "lncRNA"; transcript_name "Gm41244-218"; level 2; mgi_id "MGI:5624129"; tag "TAGENE";
chr14	HAVANA	transcript	115003867	115083647	0	-	.	gene_id "ENSMUSG00000120119.2"; transcript_id "ENSMUST00000328231.1"; gene_type "lncRNA"; gene_name "Gm41244"; transcript_type "lncRNA"; transcript_name "Gm41244-216"; level 2; mgi_id "MGI:5624129"; tag "TAGENE";
chr14	HAVANA	transcript	115003867	115083657	0	-	.	gene_id "ENSMUSG00000120119.2"; transcript_id "ENSMUST00000328230.1"; gene_type "lncRNA"; gene_name "Gm41244"; transcript_type "lncRNA"; transcript_name "Gm41244-215"; level 2; mgi_id "MGI:5624129"; tag "basic"; tag "TAGENE";
chr14	HAVANA	exon	115003870	115004573	0	-	.	gene_id "ENSMUSG00000120119.2"; transcript_id "ENSMUST00000242532.2"; gene_type "lncRNA"; gene_name "Gm41244"; transcript_type "lncRNA"; transcript_name "Gm41244-202"; exon_number 4; exon_id "ENSMUSE00001479044.1"; level 2; mgi_id "MGI:5624129"; tag "TAGENE";
chr14	HAVANA	exon	115003870	115004573	0	-	.	gene_id "ENSMUSG00000120119.2"; transcript_id "ENSMUST00000328228.1"; gene_type "lncRNA"; gene_name "Gm41244"; transcript_type "lncRNA"; transcript_name "Gm41244-213"; exon_number 4; exon_id "ENSMUSE00001479044.1"; level 2; mgi_id "MGI:5624129"; tag "TAGENE";
chr14	HAVANA	transcript	115003870	115079969	0	-	.	gene_id "ENSMUSG00000120119.2"; transcript_id "ENSMUST00000242532.2"; gene_type "lncRNA"; gene_name "Gm41244"; transcript_type "lncRNA"; transcript_name "Gm41244-202"; level 2; mgi_id "MGI:5624129"; tag "TAGENE";
chr14	HAVANA	transcript	115003870	115083678	0	-	.	gene_id "ENSMUSG00000120119.2"; transcript_id "ENSMUST00000328228.1"; gene_type "lncRNA"; gene_name "Gm41244"; transcript_type "lncRNA"; transcript_name "Gm41244-213"; level 2; mgi_id "MGI:5624129"; tag "TAGENE";
chr14	HAVANA	exon	115003873	115004573	0	-	.	gene_id "ENSMUSG00000120119.2"; transcript_id "ENSMUST00000328232.1"; gene_type "lncRNA"; gene_name "Gm41244"; transcript_type "lncRNA"; transcript_name "Gm41244-217"; exon_number 4; exon_id "ENSMUSE00001646983.1"; level 2; mgi_id "MGI:5624129"; tag "basic"; tag "TAGENE";
chr14	HAVANA	transcript	115003873	115083647	0	-	.	gene_id "ENSMUSG00000120119.2"; transcript_id "ENSMUST00000328232.1"; gene_type "lncRNA"; gene_name "Gm41244"; transcript_type "lncRNA"; transcript_name "Gm41244-217"; level 2; mgi_id "MGI:5624129"; tag "basic"; tag "TAGENE";
chr14	HAVANA	exon	115004062	115004573	0	-	.	gene_id "ENSMUSG00000120119.2"; transcript_id "ENSMUST00000241474.1"; gene_type "lncRNA"; gene_name "Gm41244"; transcript_type "lncRNA"; transcript_name "Gm41244-201"; exon_number 4; exon_id "ENSMUSE00001476413.1"; level 2; mgi_id "MGI:5624129"; tag "TAGENE";
chr14	HAVANA	transcript	115004062	115080019	0	-	.	gene_id "ENSMUSG00000120119.2"; transcript_id "ENSMUST00000241474.1"; gene_type "lncRNA"; gene_name "Gm41244"; transcript_type "lncRNA"; transcript_name "Gm41244-201"; level 2; mgi_id "MGI:5624129"; tag "TAGENE";
chr14	HAVANA	exon	115004427	115004573	0	-	.	gene_id "ENSMUSG00000120119.2"; transcript_id "ENSMUST00000328220.1"; gene_type "lncRNA"; gene_name "Gm41244"; transcript_type "lncRNA"; transcript_name "Gm41244-205"; exon_number 3; exon_id "ENSMUSE00001646992.1"; level 2; mgi_id "MGI:5624129"; tag "TAGENE";
chr14	HAVANA	exon	115004427	115004573	0	-	.	gene_id "ENSMUSG00000120119.2"; transcript_id "ENSMUST00000328221.1"; gene_type "lncRNA"; gene_name "Gm41244"; transcript_type "lncRNA"; transcript_name "Gm41244-206"; exon_number 4; exon_id "ENSMUSE00001646992.1"; level 2; mgi_id "MGI:5624129"; tag "basic"; tag "TAGENE";
chr14	HAVANA	exon	115004427	115004573	0	-	.	gene_id "ENSMUSG00000120119.2"; transcript_id "ENSMUST00000328219.1"; gene_type "lncRNA"; gene_name "Gm41244"; transcript_type "lncRNA"; transcript_name "Gm41244-204"; exon_number 3; exon_id "ENSMUSE00001646992.1"; level 2; mgi_id "MGI:5624129"; tag "Ensembl_canonical"; tag "GENCODE_Primary"; tag "TAGENE";
chr14	HAVANA	exon	115004427	115004573	0	-	.	gene_id "ENSMUSG00000120119.2"; transcript_id "ENSMUST00000328223.1"; gene_type "lncRNA"; gene_name "Gm41244"; transcript_type "lncRNA"; transcript_name "Gm41244-208"; exon_number 4; exon_id "ENSMUSE00001646992.1"; level 2; mgi_id "MGI:5624129"; tag "TAGENE";
chr14	HAVANA	exon	115004427	115004573	0	-	.	gene_id "ENSMUSG00000120119.2"; transcript_id "ENSMUST00000328222.1"; gene_type "lncRNA"; gene_name "Gm41244"; transcript_type "lncRNA"; transcript_name "Gm41244-207"; exon_number 3; exon_id "ENSMUSE00001646992.1"; level 2; mgi_id "MGI:5624129"; tag "TAGENE";
chr14	HAVANA	exon	115004427	115004573	0	-	.	gene_id "ENSMUSG00000120119.2"; transcript_id "ENSMUST00000328225.1"; gene_type "lncRNA"; gene_name "Gm41244"; transcript_type "lncRNA"; transcript_name "Gm41244-210"; exon_number 3; exon_id "ENSMUSE00001646992.1"; level 2; mgi_id "MGI:5624129"; tag "TAGENE";
chr14	HAVANA	exon	115004427	115004573	0	-	.	gene_id "ENSMUSG00000120119.2"; transcript_id "ENSMUST00000328224.1"; gene_type "lncRNA"; gene_name "Gm41244"; transcript_type "lncRNA"; transcript_name "Gm41244-209"; exon_number 3; exon_id "ENSMUSE00001646992.1"; level 2; mgi_id "MGI:5624129"; tag "TAGENE";
chr14	HAVANA	exon	115004427	115004573	0	-	.	gene_id "ENSMUSG00000120119.2"; transcript_id "ENSMUST00000328226.1"; gene_type "lncRNA"; gene_name "Gm41244"; transcript_type "lncRNA"; transcript_name "Gm41244-211"; exon_number 3; exon_id "ENSMUSE00001646992.1"; level 2; mgi_id "MGI:5624129"; tag "TAGENE";
chr14	HAVANA	exon	115004427	115004573	0	-	.	gene_id "ENSMUSG00000120119.2"; transcript_id "ENSMUST00000328227.1"; gene_type "lncRNA"; gene_name "Gm41244"; transcript_type "lncRNA"; transcript_name "Gm41244-212"; exon_number 4; exon_id "ENSMUSE00001646992.1"; level 2; mgi_id "MGI:5624129"; tag "TAGENE";
chr14	ENSEMBL_gcm37	exon	115004427	115004573	0.00329542698244199	-	.	gene_id "ENSMUSG00000120119.2"; transcript_id "ENSMUSG00000120119.2_tx_37"; exon_id "chr14_115004427_115004573_-"; exonnum "6"; txlen "615";
chr14	ENSEMBL_gcm37	exon	115004427	115004573	0.00329542698244199	-	.	gene_id "ENSMUSG00000120119.2"; transcript_id "ENSMUSG00000120119.2_tx_38"; exon_id "chr14_115004427_115004573_-"; exonnum "8"; txlen "780";
chr14	HAVANA	exon	115004645	115004691	0	-	.	gene_id "ENSMUSG00000120119.2"; transcript_id "ENSMUST00000328220.1"; gene_type "lncRNA"; gene_name "Gm41244"; transcript_type "lncRNA"; transcript_name "Gm41244-205"; exon_number 2; exon_id "ENSMUSE00001476415.1"; level 2; mgi_id "MGI:5624129"; tag "TAGENE";
chr14	HAVANA	exon	115004645	115004691	0	-	.	gene_id "ENSMUSG00000120119.2"; transcript_id "ENSMUST00000328221.1"; gene_type "lncRNA"; gene_name "Gm41244"; transcript_type "lncRNA"; transcript_name "Gm41244-206"; exon_number 3; exon_id "ENSMUSE00001476415.1"; level 2; mgi_id "MGI:5624129"; tag "basic"; tag "TAGENE";
chr14	HAVANA	exon	115004645	115004691	0	-	.	gene_id "ENSMUSG00000120119.2"; transcript_id "ENSMUST00000328219.1"; gene_type "lncRNA"; gene_name "Gm41244"; transcript_type "lncRNA"; transcript_name "Gm41244-204"; exon_number 2; exon_id "ENSMUSE00001476415.1"; level 2; mgi_id "MGI:5624129"; tag "Ensembl_canonical"; tag "GENCODE_Primary"; tag "TAGENE";
chr14	HAVANA	exon	115004645	115004691	0	-	.	gene_id "ENSMUSG00000120119.2"; transcript_id "ENSMUST00000328223.1"; gene_type "lncRNA"; gene_name "Gm41244"; transcript_type "lncRNA"; transcript_name "Gm41244-208"; exon_number 3; exon_id "ENSMUSE00001476415.1"; level 2; mgi_id "MGI:5624129"; tag "TAGENE";
chr14	HAVANA	exon	115004645	115004691	0	-	.	gene_id "ENSMUSG00000120119.2"; transcript_id "ENSMUST00000328222.1"; gene_type "lncRNA"; gene_name "Gm41244"; transcript_type "lncRNA"; transcript_name "Gm41244-207"; exon_number 2; exon_id "ENSMUSE00001476415.1"; level 2; mgi_id "MGI:5624129"; tag "TAGENE";
chr14	HAVANA	exon	115004645	115004691	0	-	.	gene_id "ENSMUSG00000120119.2"; transcript_id "ENSMUST00000328225.1"; gene_type "lncRNA"; gene_name "Gm41244"; transcript_type "lncRNA"; transcript_name "Gm41244-210"; exon_number 2; exon_id "ENSMUSE00001476415.1"; level 2; mgi_id "MGI:5624129"; tag "TAGENE";
chr14	HAVANA	exon	115004645	115004691	0	-	.	gene_id "ENSMUSG00000120119.2"; transcript_id "ENSMUST00000328224.1"; gene_type "lncRNA"; gene_name "Gm41244"; transcript_type "lncRNA"; transcript_name "Gm41244-209"; exon_number 2; exon_id "ENSMUSE00001476415.1"; level 2; mgi_id "MGI:5624129"; tag "TAGENE";
chr14	HAVANA	exon	115004645	115004691	0	-	.	gene_id "ENSMUSG00000120119.2"; transcript_id "ENSMUST00000328226.1"; gene_type "lncRNA"; gene_name "Gm41244"; transcript_type "lncRNA"; transcript_name "Gm41244-211"; exon_number 2; exon_id "ENSMUSE00001476415.1"; level 2; mgi_id "MGI:5624129"; tag "TAGENE";
chr14	HAVANA	exon	115004645	115004691	0	-	.	gene_id "ENSMUSG00000120119.2"; transcript_id "ENSMUST00000328227.1"; gene_type "lncRNA"; gene_name "Gm41244"; transcript_type "lncRNA"; transcript_name "Gm41244-212"; exon_number 3; exon_id "ENSMUSE00001476415.1"; level 2; mgi_id "MGI:5624129"; tag "TAGENE";
chr14	HAVANA	exon	115004645	115004691	0	-	.	gene_id "ENSMUSG00000120119.2"; transcript_id "ENSMUST00000328229.1"; gene_type "lncRNA"; gene_name "Gm41244"; transcript_type "lncRNA"; transcript_name "Gm41244-214"; exon_number 3; exon_id "ENSMUSE00001476415.1"; level 2; mgi_id "MGI:5624129"; tag "TAGENE";
chr14	HAVANA	exon	115004645	115004691	0	-	.	gene_id "ENSMUSG00000120119.2"; transcript_id "ENSMUST00000328235.1"; gene_type "lncRNA"; gene_name "Gm41244"; transcript_type "lncRNA"; transcript_name "Gm41244-220"; exon_number 2; exon_id "ENSMUSE00001476415.1"; level 2; mgi_id "MGI:5624129"; tag "TAGENE";
chr14	HAVANA	exon	115004645	115004691	0	-	.	gene_id "ENSMUSG00000120119.2"; transcript_id "ENSMUST00000244975.2"; gene_type "lncRNA"; gene_name "Gm41244"; transcript_type "lncRNA"; transcript_name "Gm41244-203"; exon_number 2; exon_id "ENSMUSE00001476415.1"; level 2; mgi_id "MGI:5624129"; tag "TAGENE";
chr14	HAVANA	exon	115004645	115004691	0	-	.	gene_id "ENSMUSG00000120119.2"; transcript_id "ENSMUST00000328234.1"; gene_type "lncRNA"; gene_name "Gm41244"; transcript_type "lncRNA"; transcript_name "Gm41244-219"; exon_number 3; exon_id "ENSMUSE00001476415.1"; level 2; mgi_id "MGI:5624129"; tag "TAGENE";
chr14	HAVANA	exon	115004645	115004691	0	-	.	gene_id "ENSMUSG00000120119.2"; transcript_id "ENSMUST00000328233.1"; gene_type "lncRNA"; gene_name "Gm41244"; transcript_type "lncRNA"; transcript_name "Gm41244-218"; exon_number 2; exon_id "ENSMUSE00001476415.1"; level 2; mgi_id "MGI:5624129"; tag "TAGENE";
chr14	HAVANA	exon	115004645	115004691	0	-	.	gene_id "ENSMUSG00000120119.2"; transcript_id "ENSMUST00000328231.1"; gene_type "lncRNA"; gene_name "Gm41244"; transcript_type "lncRNA"; transcript_name "Gm41244-216"; exon_number 4; exon_id "ENSMUSE00001476415.1"; level 2; mgi_id "MGI:5624129"; tag "TAGENE";
chr14	HAVANA	exon	115004645	115004691	0	-	.	gene_id "ENSMUSG00000120119.2"; transcript_id "ENSMUST00000328230.1"; gene_type "lncRNA"; gene_name "Gm41244"; transcript_type "lncRNA"; transcript_name "Gm41244-215"; exon_number 4; exon_id "ENSMUSE00001476415.1"; level 2; mgi_id "MGI:5624129"; tag "basic"; tag "TAGENE";
chr14	HAVANA	exon	115004645	115004691	0	-	.	gene_id "ENSMUSG00000120119.2"; transcript_id "ENSMUST00000242532.2"; gene_type "lncRNA"; gene_name "Gm41244"; transcript_type "lncRNA"; transcript_name "Gm41244-202"; exon_number 3; exon_id "ENSMUSE00001476415.1"; level 2; mgi_id "MGI:5624129"; tag "TAGENE";
chr14	HAVANA	exon	115004645	115004691	0	-	.	gene_id "ENSMUSG00000120119.2"; transcript_id "ENSMUST00000328228.1"; gene_type "lncRNA"; gene_name "Gm41244"; transcript_type "lncRNA"; transcript_name "Gm41244-213"; exon_number 3; exon_id "ENSMUSE00001476415.1"; level 2; mgi_id "MGI:5624129"; tag "TAGENE";
chr14	HAVANA	exon	115004645	115004691	0	-	.	gene_id "ENSMUSG00000120119.2"; transcript_id "ENSMUST00000328232.1"; gene_type "lncRNA"; gene_name "Gm41244"; transcript_type "lncRNA"; transcript_name "Gm41244-217"; exon_number 3; exon_id "ENSMUSE00001476415.1"; level 2; mgi_id "MGI:5624129"; tag "basic"; tag "TAGENE";
chr14	HAVANA	exon	115004645	115004691	0	-	.	gene_id "ENSMUSG00000120119.2"; transcript_id "ENSMUST00000241474.1"; gene_type "lncRNA"; gene_name "Gm41244"; transcript_type "lncRNA"; transcript_name "Gm41244-201"; exon_number 3; exon_id "ENSMUSE00001476415.1"; level 2; mgi_id "MGI:5624129"; tag "TAGENE";
chr14	ENSEMBL_gcm37	exon	115004645	115004691	0.00329542698244199	-	.	gene_id "ENSMUSG00000120119.2"; transcript_id "ENSMUSG00000120119.2_tx_37"; exon_id "chr14_115004645_115004691_-"; exonnum "5"; txlen "615";
chr14	ENSEMBL_gcm37	exon	115004645	115004691	0.00329542698244199	-	.	gene_id "ENSMUSG00000120119.2"; transcript_id "ENSMUSG00000120119.2_tx_38"; exon_id "chr14_115004645_115004691_-"; exonnum "7"; txlen "780";
chr14	HAVANA	exon	115006806	115006875	0	-	.	gene_id "ENSMUSG00000120119.2"; transcript_id "ENSMUST00000328227.1"; gene_type "lncRNA"; gene_name "Gm41244"; transcript_type "lncRNA"; transcript_name "Gm41244-212"; exon_number 2; exon_id "ENSMUSE00001646984.1"; level 2; mgi_id "MGI:5624129"; tag "TAGENE";
chr14	HAVANA	exon	115006806	115006875	0	-	.	gene_id "ENSMUSG00000120119.2"; transcript_id "ENSMUST00000328234.1"; gene_type "lncRNA"; gene_name "Gm41244"; transcript_type "lncRNA"; transcript_name "Gm41244-219"; exon_number 2; exon_id "ENSMUSE00001646984.1"; level 2; mgi_id "MGI:5624129"; tag "TAGENE";
chr14	HAVANA	exon	115006806	115006875	0	-	.	gene_id "ENSMUSG00000120119.2"; transcript_id "ENSMUST00000328230.1"; gene_type "lncRNA"; gene_name "Gm41244"; transcript_type "lncRNA"; transcript_name "Gm41244-215"; exon_number 3; exon_id "ENSMUSE00001646984.1"; level 2; mgi_id "MGI:5624129"; tag "basic"; tag "TAGENE";
chr14	HAVANA	exon	115033610	115033696	0	-	.	gene_id "ENSMUSG00000120119.2"; transcript_id "ENSMUST00000328221.1"; gene_type "lncRNA"; gene_name "Gm41244"; transcript_type "lncRNA"; transcript_name "Gm41244-206"; exon_number 2; exon_id "ENSMUSE00001476412.1"; level 2; mgi_id "MGI:5624129"; tag "basic"; tag "TAGENE";
chr14	HAVANA	exon	115033610	115033696	0	-	.	gene_id "ENSMUSG00000120119.2"; transcript_id "ENSMUST00000328223.1"; gene_type "lncRNA"; gene_name "Gm41244"; transcript_type "lncRNA"; transcript_name "Gm41244-208"; exon_number 2; exon_id "ENSMUSE00001476412.1"; level 2; mgi_id "MGI:5624129"; tag "TAGENE";
chr14	HAVANA	exon	115033610	115033696	0	-	.	gene_id "ENSMUSG00000120119.2"; transcript_id "ENSMUST00000328229.1"; gene_type "lncRNA"; gene_name "Gm41244"; transcript_type "lncRNA"; transcript_name "Gm41244-214"; exon_number 2; exon_id "ENSMUSE00001476412.1"; level 2; mgi_id "MGI:5624129"; tag "TAGENE";
chr14	HAVANA	exon	115033610	115033696	0	-	.	gene_id "ENSMUSG00000120119.2"; transcript_id "ENSMUST00000328231.1"; gene_type "lncRNA"; gene_name "Gm41244"; transcript_type "lncRNA"; transcript_name "Gm41244-216"; exon_number 3; exon_id "ENSMUSE00001476412.1"; level 2; mgi_id "MGI:5624129"; tag "TAGENE";
chr14	HAVANA	exon	115033610	115033696	0	-	.	gene_id "ENSMUSG00000120119.2"; transcript_id "ENSMUST00000242532.2"; gene_type "lncRNA"; gene_name "Gm41244"; transcript_type "lncRNA"; transcript_name "Gm41244-202"; exon_number 2; exon_id "ENSMUSE00001476412.1"; level 2; mgi_id "MGI:5624129"; tag "TAGENE";
chr14	HAVANA	exon	115033610	115033696	0	-	.	gene_id "ENSMUSG00000120119.2"; transcript_id "ENSMUST00000241474.1"; gene_type "lncRNA"; gene_name "Gm41244"; transcript_type "lncRNA"; transcript_name "Gm41244-201"; exon_number 2; exon_id "ENSMUSE00001476412.1"; level 2; mgi_id "MGI:5624129"; tag "TAGENE";
chr14	ENSEMBL_gcm37	exon	115033610	115033696	0.0127441648608335	-	.	gene_id "ENSMUSG00000120119.2"; transcript_id "ENSMUSG00000120119.2_tx_11"; exon_id "chr14_115033610_115033696_-"; exonnum "5"; txlen "508";
chr14	ENSEMBL_gcm37	exon	115033610	115033696	0.0127441648608335	-	.	gene_id "ENSMUSG00000120119.2"; transcript_id "ENSMUSG00000120119.2_tx_12"; exon_id "chr14_115033610_115033696_-"; exonnum "6"; txlen "627";
chr14	ENSEMBL_gcm37	exon	115033610	115033696	0.0127441648608335	-	.	gene_id "ENSMUSG00000120119.2"; transcript_id "ENSMUSG00000120119.2_tx_13"; exon_id "chr14_115033610_115033696_-"; exonnum "7"; txlen "673";
chr14	ENSEMBL_gcm37	exon	115033610	115033696	0.0109466592340469	-	.	gene_id "ENSMUSG00000120119.2"; transcript_id "ENSMUSG00000120119.2_tx_14"; exon_id "chr14_115033610_115033696_-"; exonnum "6"; txlen "554";
chr14	HAVANA	exon	115034860	115034985	0	-	.	gene_id "ENSMUSG00000120119.2"; transcript_id "ENSMUST00000328223.1"; gene_type "lncRNA"; gene_name "Gm41244"; transcript_type "lncRNA"; transcript_name "Gm41244-208"; exon_number 1; exon_id "ENSMUSE00001646971.1"; level 2; mgi_id "MGI:5624129"; tag "TAGENE";
chr14	HAVANA	exon	115034860	115035040	0	-	.	gene_id "ENSMUSG00000120119.2"; transcript_id "ENSMUST00000328231.1"; gene_type "lncRNA"; gene_name "Gm41244"; transcript_type "lncRNA"; transcript_name "Gm41244-216"; exon_number 2; exon_id "ENSMUSE00001646991.1"; level 2; mgi_id "MGI:5624129"; tag "TAGENE";
chr14	HAVANA	exon	115051009	115051160	0	-	.	gene_id "ENSMUSG00000120119.2"; transcript_id "ENSMUST00000328232.1"; gene_type "lncRNA"; gene_name "Gm41244"; transcript_type "lncRNA"; transcript_name "Gm41244-217"; exon_number 2; exon_id "ENSMUSE00001646974.1"; level 2; mgi_id "MGI:5624129"; tag "basic"; tag "TAGENE";
chr14	HAVANA	gene	115058394	115058657	0	-	.	gene_id "ENSMUSG00000103140.2"; gene_type "TEC"; gene_name "Gm37495"; level 2; mgi_id "MGI:5610723"; havana_gene "OTTMUSG00000047830.1";
chr14	HAVANA	transcript	115058394	115058657	0	-	.	gene_id "ENSMUSG00000103140.2"; transcript_id "ENSMUST00000194590.2"; gene_type "TEC"; gene_name "Gm37495"; transcript_type "TEC"; transcript_name "Gm37495-201"; level 2; transcript_support_level "NA"; mgi_id "MGI:5610723"; tag "not_organism_supported"; tag "basic"; tag "Ensembl_canonical"; tag "GENCODE_Primary"; havana_gene "OTTMUSG00000047830.1"; havana_transcript "OTTMUST00000123086.1";
chr14	HAVANA	exon	115058394	115058657	0	-	.	gene_id "ENSMUSG00000103140.2"; transcript_id "ENSMUST00000194590.2"; gene_type "TEC"; gene_name "Gm37495"; transcript_type "TEC"; transcript_name "Gm37495-201"; exon_number 1; exon_id "ENSMUSE00001344396.2"; level 2; transcript_support_level "NA"; mgi_id "MGI:5610723"; tag "not_organism_supported"; tag "basic"; tag "Ensembl_canonical"; tag "GENCODE_Primary"; havana_gene "OTTMUSG00000047830.1"; havana_transcript "OTTMUST00000123086.1";
chr14	HAVANA	exon	115066349	115066542	0	-	.	gene_id "ENSMUSG00000135152.1"; transcript_id "ENSMUST00000328849.1"; gene_type "lncRNA"; gene_name "ENSMUSG00000135152"; transcript_type "lncRNA"; transcript_name "ENSMUST00000328849"; exon_number 4; exon_id "ENSMUSE00001648242.1"; level 2; tag "basic"; tag "Ensembl_canonical"; tag "GENCODE_Primary"; tag "TAGENE";
chr14	HAVANA	gene	115066349	115070811	0	-	.	gene_id "ENSMUSG00000135152.1"; gene_type "lncRNA"; gene_name "ENSMUSG00000135152"; level 2;
chr14	HAVANA	transcript	115066349	115070811	0	-	.	gene_id "ENSMUSG00000135152.1"; transcript_id "ENSMUST00000328849.1"; gene_type "lncRNA"; gene_name "ENSMUSG00000135152"; transcript_type "lncRNA"; transcript_name "ENSMUST00000328849"; level 2; tag "basic"; tag "Ensembl_canonical"; tag "GENCODE_Primary"; tag "TAGENE";
chr14	HAVANA	exon	115067104	115067286	0	-	.	gene_id "ENSMUSG00000135152.1"; transcript_id "ENSMUST00000328849.1"; gene_type "lncRNA"; gene_name "ENSMUSG00000135152"; transcript_type "lncRNA"; transcript_name "ENSMUST00000328849"; exon_number 3; exon_id "ENSMUSE00001648240.1"; level 2; tag "basic"; tag "Ensembl_canonical"; tag "GENCODE_Primary"; tag "TAGENE";
chr14	HAVANA	exon	115070332	115070445	0	-	.	gene_id "ENSMUSG00000135152.1"; transcript_id "ENSMUST00000328849.1"; gene_type "lncRNA"; gene_name "ENSMUSG00000135152"; transcript_type "lncRNA"; transcript_name "ENSMUST00000328849"; exon_number 2; exon_id "ENSMUSE00001648241.1"; level 2; tag "basic"; tag "Ensembl_canonical"; tag "GENCODE_Primary"; tag "TAGENE";
chr14	HAVANA	exon	115070768	115070811	0	-	.	gene_id "ENSMUSG00000135152.1"; transcript_id "ENSMUST00000328849.1"; gene_type "lncRNA"; gene_name "ENSMUSG00000135152"; transcript_type "lncRNA"; transcript_name "ENSMUST00000328849"; exon_number 1; exon_id "ENSMUSE00001648243.1"; level 2; tag "basic"; tag "Ensembl_canonical"; tag "GENCODE_Primary"; tag "TAGENE";
chr14	sragcm37_es	exon	115079012	115079346	0.013058002374184	-	.	gene_id "ENSMUSG00000120119.2"; transcript_id "ENSMUSG00000120119.2_tx_10"; exon_id "chr14_115079012_115079346_-"; exonnum "6"; txlen "802";
chr14	sragcm37_es	exon	115079012	115079346	0.0466636139008291	-	.	gene_id "ENSMUSG00000120119.2"; transcript_id "ENSMUSG00000120119.2_tx_2"; exon_id "chr14_115079012_115079346_-"; exonnum "5"; txlen "756";
chr14	sragcm37_es	exon	115079012	115079346	0.00278549545719117	-	.	gene_id "ENSMUSG00000120119.2"; transcript_id "ENSMUSG00000120119.2_tx_39"; exon_id "chr14_115079012_115079346_-"; exonnum "8"; txlen "1217";
chr14	sragcm37_es	exon	115079012	115079346	0.0172521821700192	-	.	gene_id "ENSMUSG00000120119.2"; transcript_id "ENSMUSG00000120119.2_tx_9"; exon_id "chr14_115079012_115079346_-"; exonnum "7"; txlen "921";
chr14	HAVANA	exon	115079883	115079916	0	-	.	gene_id "ENSMUSG00000120119.2"; transcript_id "ENSMUST00000328227.1"; gene_type "lncRNA"; gene_name "Gm41244"; transcript_type "lncRNA"; transcript_name "Gm41244-212"; exon_number 1; exon_id "ENSMUSE00001646977.1"; level 2; mgi_id "MGI:5624129"; tag "TAGENE";
chr14	HAVANA	exon	115079883	115079969	0	-	.	gene_id "ENSMUSG00000120119.2"; transcript_id "ENSMUST00000328221.1"; gene_type "lncRNA"; gene_name "Gm41244"; transcript_type "lncRNA"; transcript_name "Gm41244-206"; exon_number 1; exon_id "ENSMUSE00001646982.1"; level 2; mgi_id "MGI:5624129"; tag "basic"; tag "TAGENE";
chr14	HAVANA	exon	115079883	115079969	0	-	.	gene_id "ENSMUSG00000120119.2"; transcript_id "ENSMUST00000328225.1"; gene_type "lncRNA"; gene_name "Gm41244"; transcript_type "lncRNA"; transcript_name "Gm41244-210"; exon_number 1; exon_id "ENSMUSE00001646982.1"; level 2; mgi_id "MGI:5624129"; tag "TAGENE";
chr14	HAVANA	exon	115079883	115079969	0	-	.	gene_id "ENSMUSG00000120119.2"; transcript_id "ENSMUST00000242532.2"; gene_type "lncRNA"; gene_name "Gm41244"; transcript_type "lncRNA"; transcript_name "Gm41244-202"; exon_number 1; exon_id "ENSMUSE00001646982.1"; level 2; mgi_id "MGI:5624129"; tag "TAGENE";
chr14	HAVANA	exon	115079883	115079984	0	-	.	gene_id "ENSMUSG00000120119.2"; transcript_id "ENSMUST00000328220.1"; gene_type "lncRNA"; gene_name "Gm41244"; transcript_type "lncRNA"; transcript_name "Gm41244-205"; exon_number 1; exon_id "ENSMUSE00001646979.1"; level 2; mgi_id "MGI:5624129"; tag "TAGENE";
chr14	HAVANA	exon	115079883	115080020	0	-	.	gene_id "ENSMUSG00000120119.2"; transcript_id "ENSMUST00000328222.1"; gene_type "lncRNA"; gene_name "Gm41244"; transcript_type "lncRNA"; transcript_name "Gm41244-207"; exon_number 1; exon_id "ENSMUSE00001646975.1"; level 2; mgi_id "MGI:5624129"; tag "TAGENE";
chr14	HAVANA	exon	115079883	115080056	0	-	.	gene_id "ENSMUSG00000120119.2"; transcript_id "ENSMUST00000244975.2"; gene_type "lncRNA"; gene_name "Gm41244"; transcript_type "lncRNA"; transcript_name "Gm41244-203"; exon_number 1; exon_id "ENSMUSE00001646963.1"; level 2; mgi_id "MGI:5624129"; tag "TAGENE";
chr14	HAVANA	exon	115079941	115080019	0	-	.	gene_id "ENSMUSG00000120119.2"; transcript_id "ENSMUST00000241474.1"; gene_type "lncRNA"; gene_name "Gm41244"; transcript_type "lncRNA"; transcript_name "Gm41244-201"; exon_number 1; exon_id "ENSMUSE00001476414.1"; level 2; mgi_id "MGI:5624129"; tag "TAGENE";
chr14	HAVANA	exon	115079941	115080053	0	-	.	gene_id "ENSMUSG00000120119.2"; transcript_id "ENSMUST00000328235.1"; gene_type "lncRNA"; gene_name "Gm41244"; transcript_type "lncRNA"; transcript_name "Gm41244-220"; exon_number 1; exon_id "ENSMUSE00001646973.1"; level 2; mgi_id "MGI:5624129"; tag "TAGENE";
chr14	HAVANA	exon	115079941	115080081	0	-	.	gene_id "ENSMUSG00000120119.2"; transcript_id "ENSMUST00000328226.1"; gene_type "lncRNA"; gene_name "Gm41244"; transcript_type "lncRNA"; transcript_name "Gm41244-211"; exon_number 1; exon_id "ENSMUSE00001646969.1"; level 2; mgi_id "MGI:5624129"; tag "TAGENE";
chr14	HAVANA	exon	115083390	115083445	0	-	.	gene_id "ENSMUSG00000120119.2"; transcript_id "ENSMUST00000328230.1"; gene_type "lncRNA"; gene_name "Gm41244"; transcript_type "lncRNA"; transcript_name "Gm41244-215"; exon_number 2; exon_id "ENSMUSE00001646981.1"; level 2; mgi_id "MGI:5624129"; tag "basic"; tag "TAGENE";
chr14	HAVANA	exon	115083390	115083445	0	-	.	gene_id "ENSMUSG00000120119.2"; transcript_id "ENSMUST00000328228.1"; gene_type "lncRNA"; gene_name "Gm41244"; transcript_type "lncRNA"; transcript_name "Gm41244-213"; exon_number 2; exon_id "ENSMUSE00001646981.1"; level 2; mgi_id "MGI:5624129"; tag "TAGENE";
chr14	ENSEMBL_gcm37	exon	115083390	115083445	0.013058002374184	-	.	gene_id "ENSMUSG00000120119.2"; transcript_id "ENSMUSG00000120119.2_tx_10"; exon_id "chr14_115083390_115083445_-"; exonnum "5"; txlen "802";
chr14	ENSEMBL_gcm37	exon	115083390	115083445	0.0127441648608335	-	.	gene_id "ENSMUSG00000120119.2"; transcript_id "ENSMUSG00000120119.2_tx_11"; exon_id "chr14_115083390_115083445_-"; exonnum "4"; txlen "508";
chr14	ENSEMBL_gcm37	exon	115083390	115083445	0.0127441648608335	-	.	gene_id "ENSMUSG00000120119.2"; transcript_id "ENSMUSG00000120119.2_tx_12"; exon_id "chr14_115083390_115083445_-"; exonnum "5"; txlen "627";
chr14	ENSEMBL_gcm37	exon	115083390	115083445	0.0127441648608335	-	.	gene_id "ENSMUSG00000120119.2"; transcript_id "ENSMUSG00000120119.2_tx_13"; exon_id "chr14_115083390_115083445_-"; exonnum "6"; txlen "673";
chr14	ENSEMBL_gcm37	exon	115083390	115083445	0.0109466592340469	-	.	gene_id "ENSMUSG00000120119.2"; transcript_id "ENSMUSG00000120119.2_tx_14"; exon_id "chr14_115083390_115083445_-"; exonnum "5"; txlen "554";
chr14	ENSEMBL_gcm37	exon	115083390	115083445	0.0466636139008291	-	.	gene_id "ENSMUSG00000120119.2"; transcript_id "ENSMUSG00000120119.2_tx_2"; exon_id "chr14_115083390_115083445_-"; exonnum "4"; txlen "756";
chr14	ENSEMBL_gcm37	exon	115083390	115083445	0.00329542698244199	-	.	gene_id "ENSMUSG00000120119.2"; transcript_id "ENSMUSG00000120119.2_tx_37"; exon_id "chr14_115083390_115083445_-"; exonnum "4"; txlen "615";
chr14	ENSEMBL_gcm37	exon	115083390	115083445	0.00329542698244199	-	.	gene_id "ENSMUSG00000120119.2"; transcript_id "ENSMUSG00000120119.2_tx_38"; exon_id "chr14_115083390_115083445_-"; exonnum "6"; txlen "780";
chr14	ENSEMBL_gcm37	exon	115083390	115083445	0.00278549545719117	-	.	gene_id "ENSMUSG00000120119.2"; transcript_id "ENSMUSG00000120119.2_tx_39"; exon_id "chr14_115083390_115083445_-"; exonnum "7"; txlen "1217";
chr14	ENSEMBL_gcm37	exon	115083390	115083445	0.0172521821700192	-	.	gene_id "ENSMUSG00000120119.2"; transcript_id "ENSMUSG00000120119.2_tx_9"; exon_id "chr14_115083390_115083445_-"; exonnum "6"; txlen "921";
chr14	HAVANA	exon	115083390	115083454	0	-	.	gene_id "ENSMUSG00000120119.2"; transcript_id "ENSMUST00000328224.1"; gene_type "lncRNA"; gene_name "Gm41244"; transcript_type "lncRNA"; transcript_name "Gm41244-209"; exon_number 1; exon_id "ENSMUSE00001646970.1"; level 2; mgi_id "MGI:5624129"; tag "TAGENE";
chr14	HAVANA	exon	115083390	115083458	0	-	.	gene_id "ENSMUSG00000120119.2"; transcript_id "ENSMUST00000328234.1"; gene_type "lncRNA"; gene_name "Gm41244"; transcript_type "lncRNA"; transcript_name "Gm41244-219"; exon_number 1; exon_id "ENSMUSE00001646989.1"; level 2; mgi_id "MGI:5624129"; tag "TAGENE";
chr14	HAVANA	exon	115083390	115083477	0	-	.	gene_id "ENSMUSG00000120119.2"; transcript_id "ENSMUST00000328219.1"; gene_type "lncRNA"; gene_name "Gm41244"; transcript_type "lncRNA"; transcript_name "Gm41244-204"; exon_number 1; exon_id "ENSMUSE00001646976.1"; level 2; mgi_id "MGI:5624129"; tag "Ensembl_canonical"; tag "GENCODE_Primary"; tag "TAGENE";
chr14	HAVANA	exon	115083390	115083599	0	-	.	gene_id "ENSMUSG00000120119.2"; transcript_id "ENSMUST00000328233.1"; gene_type "lncRNA"; gene_name "Gm41244"; transcript_type "lncRNA"; transcript_name "Gm41244-218"; exon_number 1; exon_id "ENSMUSE00001646964.1"; level 2; mgi_id "MGI:5624129"; tag "TAGENE";
chr14	HAVANA	exon	115083390	115083647	0	-	.	gene_id "ENSMUSG00000120119.2"; transcript_id "ENSMUST00000328231.1"; gene_type "lncRNA"; gene_name "Gm41244"; transcript_type "lncRNA"; transcript_name "Gm41244-216"; exon_number 1; exon_id "ENSMUSE00001646966.1"; level 2; mgi_id "MGI:5624129"; tag "TAGENE";
chr14	HAVANA	exon	115083390	115083647	0	-	.	gene_id "ENSMUSG00000120119.2"; transcript_id "ENSMUST00000328232.1"; gene_type "lncRNA"; gene_name "Gm41244"; transcript_type "lncRNA"; transcript_name "Gm41244-217"; exon_number 1; exon_id "ENSMUSE00001646966.1"; level 2; mgi_id "MGI:5624129"; tag "basic"; tag "TAGENE";
chr14	HAVANA	exon	115083390	115083653	0	-	.	gene_id "ENSMUSG00000120119.2"; transcript_id "ENSMUST00000328229.1"; gene_type "lncRNA"; gene_name "Gm41244"; transcript_type "lncRNA"; transcript_name "Gm41244-214"; exon_number 1; exon_id "ENSMUSE00001646967.1"; level 2; mgi_id "MGI:5624129"; tag "TAGENE";
chr14	HAVANA	exon	115083544	115083657	0	-	.	gene_id "ENSMUSG00000120119.2"; transcript_id "ENSMUST00000328230.1"; gene_type "lncRNA"; gene_name "Gm41244"; transcript_type "lncRNA"; transcript_name "Gm41244-215"; exon_number 1; exon_id "ENSMUSE00001646980.1"; level 2; mgi_id "MGI:5624129"; tag "basic"; tag "TAGENE";
chr14	HAVANA	exon	115083544	115083678	0	-	.	gene_id "ENSMUSG00000120119.2"; transcript_id "ENSMUST00000328228.1"; gene_type "lncRNA"; gene_name "Gm41244"; transcript_type "lncRNA"; transcript_name "Gm41244-213"; exon_number 1; exon_id "ENSMUSE00001646965.1"; level 2; mgi_id "MGI:5624129"; tag "TAGENE";
chr14	sragcm37_mid	exon	115086115	115086228	0.013058002374184	-	.	gene_id "ENSMUSG00000120119.2"; transcript_id "ENSMUSG00000120119.2_tx_10"; exon_id "chr14_115086115_115086228_-"; exonnum "4"; txlen "802";
chr14	sragcm37_mid	exon	115086115	115086228	0.0127441648608335	-	.	gene_id "ENSMUSG00000120119.2"; transcript_id "ENSMUSG00000120119.2_tx_11"; exon_id "chr14_115086115_115086228_-"; exonnum "3"; txlen "508";
chr14	sragcm37_mid	exon	115086115	115086228	0.0127441648608335	-	.	gene_id "ENSMUSG00000120119.2"; transcript_id "ENSMUSG00000120119.2_tx_12"; exon_id "chr14_115086115_115086228_-"; exonnum "4"; txlen "627";
chr14	sragcm37_mid	exon	115086115	115086228	0.0127441648608335	-	.	gene_id "ENSMUSG00000120119.2"; transcript_id "ENSMUSG00000120119.2_tx_13"; exon_id "chr14_115086115_115086228_-"; exonnum "5"; txlen "673";
chr14	sragcm37_mid	exon	115086115	115086228	0.0109466592340469	-	.	gene_id "ENSMUSG00000120119.2"; transcript_id "ENSMUSG00000120119.2_tx_14"; exon_id "chr14_115086115_115086228_-"; exonnum "4"; txlen "554";
chr14	sragcm37_mid	exon	115086115	115086228	0.0466636139008291	-	.	gene_id "ENSMUSG00000120119.2"; transcript_id "ENSMUSG00000120119.2_tx_2"; exon_id "chr14_115086115_115086228_-"; exonnum "3"; txlen "756";
chr14	sragcm37_mid	exon	115086115	115086228	0.00329542698244199	-	.	gene_id "ENSMUSG00000120119.2"; transcript_id "ENSMUSG00000120119.2_tx_37"; exon_id "chr14_115086115_115086228_-"; exonnum "3"; txlen "615";
chr14	sragcm37_mid	exon	115086115	115086228	0.00329542698244199	-	.	gene_id "ENSMUSG00000120119.2"; transcript_id "ENSMUSG00000120119.2_tx_38"; exon_id "chr14_115086115_115086228_-"; exonnum "5"; txlen "780";
chr14	sragcm37_mid	exon	115086115	115086228	0.00278549545719117	-	.	gene_id "ENSMUSG00000120119.2"; transcript_id "ENSMUSG00000120119.2_tx_39"; exon_id "chr14_115086115_115086228_-"; exonnum "6"; txlen "1217";
chr14	sragcm37_mid	exon	115086115	115086228	0.0172521821700192	-	.	gene_id "ENSMUSG00000120119.2"; transcript_id "ENSMUSG00000120119.2_tx_9"; exon_id "chr14_115086115_115086228_-"; exonnum "5"; txlen "921";
chr14	sragcm37_mid	exon	115086564	115086682	0.0127441648608335	-	.	gene_id "ENSMUSG00000120119.2"; transcript_id "ENSMUSG00000120119.2_tx_12"; exon_id "chr14_115086564_115086682_-"; exonnum "3"; txlen "627";
chr14	sragcm37_mid	exon	115086564	115086682	0.0127441648608335	-	.	gene_id "ENSMUSG00000120119.2"; transcript_id "ENSMUSG00000120119.2_tx_13"; exon_id "chr14_115086564_115086682_-"; exonnum "4"; txlen "673";
chr14	sragcm37_mid	exon	115086564	115086682	0.00329542698244199	-	.	gene_id "ENSMUSG00000120119.2"; transcript_id "ENSMUSG00000120119.2_tx_38"; exon_id "chr14_115086564_115086682_-"; exonnum "4"; txlen "780";
chr14	sragcm37_mid	exon	115086564	115086682	0.00278549545719117	-	.	gene_id "ENSMUSG00000120119.2"; transcript_id "ENSMUSG00000120119.2_tx_39"; exon_id "chr14_115086564_115086682_-"; exonnum "5"; txlen "1217";
chr14	sragcm37_mid	exon	115086564	115086682	0.0172521821700192	-	.	gene_id "ENSMUSG00000120119.2"; transcript_id "ENSMUSG00000120119.2_tx_9"; exon_id "chr14_115086564_115086682_-"; exonnum "4"; txlen "921";
chr14	sragcm37_mid	exon	115087265	115087310	0.013058002374184	-	.	gene_id "ENSMUSG00000120119.2"; transcript_id "ENSMUSG00000120119.2_tx_10"; exon_id "chr14_115087265_115087310_-"; exonnum "3"; txlen "802";
chr14	sragcm37_mid	exon	115087265	115087310	0.0127441648608335	-	.	gene_id "ENSMUSG00000120119.2"; transcript_id "ENSMUSG00000120119.2_tx_13"; exon_id "chr14_115087265_115087310_-"; exonnum "3"; txlen "673";
chr14	sragcm37_mid	exon	115087265	115087310	0.0109466592340469	-	.	gene_id "ENSMUSG00000120119.2"; transcript_id "ENSMUSG00000120119.2_tx_14"; exon_id "chr14_115087265_115087310_-"; exonnum "3"; txlen "554";
chr14	sragcm37_mid	exon	115087265	115087310	0.00329542698244199	-	.	gene_id "ENSMUSG00000120119.2"; transcript_id "ENSMUSG00000120119.2_tx_38"; exon_id "chr14_115087265_115087310_-"; exonnum "3"; txlen "780";
chr14	sragcm37_mid	exon	115087265	115087310	0.0172521821700192	-	.	gene_id "ENSMUSG00000120119.2"; transcript_id "ENSMUSG00000120119.2_tx_9"; exon_id "chr14_115087265_115087310_-"; exonnum "3"; txlen "921";
chr14	sragcm37_mid	exon	115095643	115095731	0.013058002374184	-	.	gene_id "ENSMUSG00000120119.2"; transcript_id "ENSMUSG00000120119.2_tx_10"; exon_id "chr14_115095643_115095731_-"; exonnum "2"; txlen "802";
chr14	sragcm37_mid	exon	115095643	115095731	0.0127441648608335	-	.	gene_id "ENSMUSG00000120119.2"; transcript_id "ENSMUSG00000120119.2_tx_11"; exon_id "chr14_115095643_115095731_-"; exonnum "2"; txlen "508";
chr14	sragcm37_mid	exon	115095643	115095731	0.0127441648608335	-	.	gene_id "ENSMUSG00000120119.2"; transcript_id "ENSMUSG00000120119.2_tx_12"; exon_id "chr14_115095643_115095731_-"; exonnum "2"; txlen "627";
chr14	sragcm37_mid	exon	115095643	115095731	0.0127441648608335	-	.	gene_id "ENSMUSG00000120119.2"; transcript_id "ENSMUSG00000120119.2_tx_13"; exon_id "chr14_115095643_115095731_-"; exonnum "2"; txlen "673";
chr14	sragcm37_mid	exon	115095643	115095731	0.0109466592340469	-	.	gene_id "ENSMUSG00000120119.2"; transcript_id "ENSMUSG00000120119.2_tx_14"; exon_id "chr14_115095643_115095731_-"; exonnum "2"; txlen "554";
chr14	sragcm37_mid	exon	115095643	115095731	0.0466636139008291	-	.	gene_id "ENSMUSG00000120119.2"; transcript_id "ENSMUSG00000120119.2_tx_2"; exon_id "chr14_115095643_115095731_-"; exonnum "2"; txlen "756";
chr14	sragcm37_mid	exon	115095643	115095731	0.00329542698244199	-	.	gene_id "ENSMUSG00000120119.2"; transcript_id "ENSMUSG00000120119.2_tx_37"; exon_id "chr14_115095643_115095731_-"; exonnum "2"; txlen "615";
chr14	sragcm37_mid	exon	115095643	115095731	0.00329542698244199	-	.	gene_id "ENSMUSG00000120119.2"; transcript_id "ENSMUSG00000120119.2_tx_38"; exon_id "chr14_115095643_115095731_-"; exonnum "2"; txlen "780";
chr14	sragcm37_mid	exon	115095643	115095731	0.00278549545719117	-	.	gene_id "ENSMUSG00000120119.2"; transcript_id "ENSMUSG00000120119.2_tx_39"; exon_id "chr14_115095643_115095731_-"; exonnum "4"; txlen "1217";
chr14	sragcm37_mid	exon	115095643	115095731	0.0172521821700192	-	.	gene_id "ENSMUSG00000120119.2"; transcript_id "ENSMUSG00000120119.2_tx_9"; exon_id "chr14_115095643_115095731_-"; exonnum "2"; txlen "921";
chr14	sragcm37_mid	exon	115098186	115098347	0.013058002374184	-	.	gene_id "ENSMUSG00000120119.2"; transcript_id "ENSMUSG00000120119.2_tx_10"; exon_id "chr14_115098186_115098347_-"; exonnum "1"; txlen "802";
chr14	sragcm37_mid	exon	115098186	115098347	0.0127441648608335	-	.	gene_id "ENSMUSG00000120119.2"; transcript_id "ENSMUSG00000120119.2_tx_11"; exon_id "chr14_115098186_115098347_-"; exonnum "1"; txlen "508";
chr14	sragcm37_mid	exon	115098186	115098347	0.0127441648608335	-	.	gene_id "ENSMUSG00000120119.2"; transcript_id "ENSMUSG00000120119.2_tx_12"; exon_id "chr14_115098186_115098347_-"; exonnum "1"; txlen "627";
chr14	sragcm37_mid	exon	115098186	115098347	0.0127441648608335	-	.	gene_id "ENSMUSG00000120119.2"; transcript_id "ENSMUSG00000120119.2_tx_13"; exon_id "chr14_115098186_115098347_-"; exonnum "1"; txlen "673";
chr14	sragcm37_mid	exon	115098186	115098347	0.0109466592340469	-	.	gene_id "ENSMUSG00000120119.2"; transcript_id "ENSMUSG00000120119.2_tx_14"; exon_id "chr14_115098186_115098347_-"; exonnum "1"; txlen "554";
chr14	sragcm37_mid	exon	115098186	115098347	0.0466636139008291	-	.	gene_id "ENSMUSG00000120119.2"; transcript_id "ENSMUSG00000120119.2_tx_2"; exon_id "chr14_115098186_115098347_-"; exonnum "1"; txlen "756";
chr14	sragcm37_mid	exon	115098186	115098347	0.00329542698244199	-	.	gene_id "ENSMUSG00000120119.2"; transcript_id "ENSMUSG00000120119.2_tx_37"; exon_id "chr14_115098186_115098347_-"; exonnum "1"; txlen "615";
chr14	sragcm37_mid	exon	115098186	115098347	0.00329542698244199	-	.	gene_id "ENSMUSG00000120119.2"; transcript_id "ENSMUSG00000120119.2_tx_38"; exon_id "chr14_115098186_115098347_-"; exonnum "1"; txlen "780";
chr14	sragcm37_mid	exon	115098186	115098347	0.00278549545719117	-	.	gene_id "ENSMUSG00000120119.2"; transcript_id "ENSMUSG00000120119.2_tx_39"; exon_id "chr14_115098186_115098347_-"; exonnum "3"; txlen "1217";
chr14	sragcm37_mid	exon	115098186	115098347	0.0172521821700192	-	.	gene_id "ENSMUSG00000120119.2"; transcript_id "ENSMUSG00000120119.2_tx_9"; exon_id "chr14_115098186_115098347_-"; exonnum "1"; txlen "921";
chr14	HAVANA	exon	115112376	115113051	0	-	.	gene_id "ENSMUSG00000115309.2"; transcript_id "ENSMUST00000226159.2"; gene_type "lncRNA"; gene_name "Gm49010"; transcript_type "lncRNA"; transcript_name "Gm49010-201"; exon_number 2; exon_id "ENSMUSE00001429536.2"; level 2; mgi_id "MGI:6118367"; tag "basic"; tag "Ensembl_canonical"; tag "GENCODE_Primary"; havana_gene "OTTMUSG00000069700.1"; havana_transcript "OTTMUST00000168533.1";
chr14	HAVANA	gene	115112376	115113942	0	-	.	gene_id "ENSMUSG00000115309.2"; gene_type "lncRNA"; gene_name "Gm49010"; level 2; mgi_id "MGI:6118367"; havana_gene "OTTMUSG00000069700.1";
chr14	HAVANA	transcript	115112376	115113942	0	-	.	gene_id "ENSMUSG00000115309.2"; transcript_id "ENSMUST00000226159.2"; gene_type "lncRNA"; gene_name "Gm49010"; transcript_type "lncRNA"; transcript_name "Gm49010-201"; level 2; mgi_id "MGI:6118367"; tag "basic"; tag "Ensembl_canonical"; tag "GENCODE_Primary"; havana_gene "OTTMUSG00000069700.1"; havana_transcript "OTTMUST00000168533.1";
chr14	HAVANA	exon	115113826	115113942	0	-	.	gene_id "ENSMUSG00000115309.2"; transcript_id "ENSMUST00000226159.2"; gene_type "lncRNA"; gene_name "Gm49010"; transcript_type "lncRNA"; transcript_name "Gm49010-201"; exon_number 1; exon_id "ENSMUSE00001434671.2"; level 2; mgi_id "MGI:6118367"; tag "basic"; tag "Ensembl_canonical"; tag "GENCODE_Primary"; havana_gene "OTTMUSG00000069700.1"; havana_transcript "OTTMUST00000168533.1";
chr14	sragcm37_mid	exon	115126057	115126190	0.00278549545719117	-	.	gene_id "ENSMUSG00000120119.2"; transcript_id "ENSMUSG00000120119.2_tx_39"; exon_id "chr14_115126057_115126190_-"; exonnum "2"; txlen "1217";
chr14	sragcm37_mid	exon	115129733	115129940	0.00278549545719117	-	.	gene_id "ENSMUSG00000120119.2"; transcript_id "ENSMUSG00000120119.2_tx_39"; exon_id "chr14_115129733_115129940_-"; exonnum "1"; txlen "1217";
chr14	HAVANA	exon	115148554	115150064	0	-	.	gene_id "ENSMUSG00000124761.1"; transcript_id "ENSMUST00000265793.1"; gene_type "lncRNA"; gene_name "ENSMUSG00000124761"; transcript_type "lncRNA"; transcript_name "ENSMUST00000265793"; exon_number 3; exon_id "ENSMUSE00001527641.1"; level 2; tag "basic"; tag "Ensembl_canonical"; tag "GENCODE_Primary"; tag "TAGENE";
chr14	ENSEMBL_gcm37	exon	115148554	115150064	0.0338732270836986	-	.	gene_id "ENSMUSG00000124761.1"; transcript_id "ENSMUSG00000124761.1_tx_1"; exon_id "chr14_115148554_115150064_-"; exonnum "5"; txlen "1830";
chr14	HAVANA	gene	115148554	115157650	0	-	.	gene_id "ENSMUSG00000124761.1"; gene_type "lncRNA"; gene_name "ENSMUSG00000124761"; level 2;
chr14	HAVANA	transcript	115148554	115157650	0	-	.	gene_id "ENSMUSG00000124761.1"; transcript_id "ENSMUST00000265793.1"; gene_type "lncRNA"; gene_name "ENSMUSG00000124761"; transcript_type "lncRNA"; transcript_name "ENSMUST00000265793"; level 2; tag "basic"; tag "Ensembl_canonical"; tag "GENCODE_Primary"; tag "TAGENE";
chr14	HAVANA	exon	115151015	115151069	0	-	.	gene_id "ENSMUSG00000124761.1"; transcript_id "ENSMUST00000265793.1"; gene_type "lncRNA"; gene_name "ENSMUSG00000124761"; transcript_type "lncRNA"; transcript_name "ENSMUST00000265793"; exon_number 2; exon_id "ENSMUSE00001527642.1"; level 2; tag "basic"; tag "Ensembl_canonical"; tag "GENCODE_Primary"; tag "TAGENE";
chr14	ENSEMBL_gcm37	exon	115151015	115151069	0.0338732270836986	-	.	gene_id "ENSMUSG00000124761.1"; transcript_id "ENSMUSG00000124761.1_tx_1"; exon_id "chr14_115151015_115151069_-"; exonnum "4"; txlen "1830";
chr14	sragcm37_mid	exon	115153469	115153508	0.0338732270836986	-	.	gene_id "ENSMUSG00000124761.1"; transcript_id "ENSMUSG00000124761.1_tx_1"; exon_id "chr14_115153469_115153508_-"; exonnum "3"; txlen "1830";
chr14	sragcm37_mid	exon	115155971	115156113	0.0338732270836986	-	.	gene_id "ENSMUSG00000124761.1"; transcript_id "ENSMUSG00000124761.1_tx_1"; exon_id "chr14_115155971_115156113_-"; exonnum "2"; txlen "1830";
chr14	HAVANA	exon	115157463	115157650	0	-	.	gene_id "ENSMUSG00000124761.1"; transcript_id "ENSMUST00000265793.1"; gene_type "lncRNA"; gene_name "ENSMUSG00000124761"; transcript_type "lncRNA"; transcript_name "ENSMUST00000265793"; exon_number 1; exon_id "ENSMUSE00001527643.1"; level 2; tag "basic"; tag "Ensembl_canonical"; tag "GENCODE_Primary"; tag "TAGENE";
chr14	sragcm37_ss	exon	115158896	115158976	0.0338732270836986	-	.	gene_id "ENSMUSG00000124761.1"; transcript_id "ENSMUSG00000124761.1_tx_1"; exon_id "chr14_115158896_115158976_-"; exonnum "1"; txlen "1830";
chr14	HAVANA	exon	115177642	115178369	0	-	.	gene_id "ENSMUSG00000115372.3"; transcript_id "ENSMUST00000297518.1"; gene_type "lncRNA"; gene_name "1700100I10Rik"; transcript_type "lncRNA"; transcript_name "1700100I10Rik-211"; exon_number 3; exon_id "ENSMUSE00001588218.1"; level 2; mgi_id "MGI:1920812"; tag "TAGENE"; havana_gene "OTTMUSG00000069701.1";
chr14	HAVANA	transcript	115177642	115183421	0	-	.	gene_id "ENSMUSG00000115372.3"; transcript_id "ENSMUST00000297518.1"; gene_type "lncRNA"; gene_name "1700100I10Rik"; transcript_type "lncRNA"; transcript_name "1700100I10Rik-211"; level 2; mgi_id "MGI:1920812"; tag "TAGENE"; havana_gene "OTTMUSG00000069701.1";
chr14	HAVANA	gene	115177642	115185964	0	-	.	gene_id "ENSMUSG00000115372.3"; gene_type "lncRNA"; gene_name "1700100I10Rik"; level 2; mgi_id "MGI:1920812"; havana_gene "OTTMUSG00000069701.1";
chr14	HAVANA	exon	115177644	115178369	0	-	.	gene_id "ENSMUSG00000115372.3"; transcript_id "ENSMUST00000297517.1"; gene_type "lncRNA"; gene_name "1700100I10Rik"; transcript_type "lncRNA"; transcript_name "1700100I10Rik-210"; exon_number 3; exon_id "ENSMUSE00001588211.1"; level 2; mgi_id "MGI:1920812"; tag "TAGENE"; havana_gene "OTTMUSG00000069701.1";
chr14	HAVANA	transcript	115177644	115183423	0	-	.	gene_id "ENSMUSG00000115372.3"; transcript_id "ENSMUST00000297517.1"; gene_type "lncRNA"; gene_name "1700100I10Rik"; transcript_type "lncRNA"; transcript_name "1700100I10Rik-210"; level 2; mgi_id "MGI:1920812"; tag "TAGENE"; havana_gene "OTTMUSG00000069701.1";
chr14	HAVANA	exon	115177650	115178369	0	-	.	gene_id "ENSMUSG00000115372.3"; transcript_id "ENSMUST00000227763.3"; gene_type "lncRNA"; gene_name "1700100I10Rik"; transcript_type "lncRNA"; transcript_name "1700100I10Rik-203"; exon_number 5; exon_id "ENSMUSE00001588214.1"; level 2; mgi_id "MGI:1920812"; tag "TAGENE"; havana_gene "OTTMUSG00000069701.1"; havana_transcript "OTTMUST00000168535.1";
chr14	HAVANA	exon	115177650	115178369	0	-	.	gene_id "ENSMUSG00000115372.3"; transcript_id "ENSMUST00000227125.3"; gene_type "lncRNA"; gene_name "1700100I10Rik"; transcript_type "lncRNA"; transcript_name "1700100I10Rik-202"; exon_number 2; exon_id "ENSMUSE00001588214.1"; level 2; mgi_id "MGI:1920812"; tag "TAGENE"; havana_gene "OTTMUSG00000069701.1"; havana_transcript "OTTMUST00000168534.1";
chr14	HAVANA	exon	115177650	115178369	0	-	.	gene_id "ENSMUSG00000115372.3"; transcript_id "ENSMUST00000226612.3"; gene_type "lncRNA"; gene_name "1700100I10Rik"; transcript_type "lncRNA"; transcript_name "1700100I10Rik-201"; exon_number 2; exon_id "ENSMUSE00001588214.1"; level 2; mgi_id "MGI:1920812"; tag "TAGENE"; havana_gene "OTTMUSG00000069701.1"; havana_transcript "OTTMUST00000168536.1";
chr14	HAVANA	exon	115177650	115178369	0	-	.	gene_id "ENSMUSG00000115372.3"; transcript_id "ENSMUST00000227825.3"; gene_type "lncRNA"; gene_name "1700100I10Rik"; transcript_type "lncRNA"; transcript_name "1700100I10Rik-204"; exon_number 3; exon_id "ENSMUSE00001588214.1"; level 2; mgi_id "MGI:1920812"; tag "TAGENE"; havana_gene "OTTMUSG00000069701.1"; havana_transcript "OTTMUST00000168537.1";
chr14	HAVANA	exon	115177650	115178369	0	-	.	gene_id "ENSMUSG00000115372.3"; transcript_id "ENSMUST00000297516.1"; gene_type "lncRNA"; gene_name "1700100I10Rik"; transcript_type "lncRNA"; transcript_name "1700100I10Rik-209"; exon_number 3; exon_id "ENSMUSE00001588214.1"; level 2; mgi_id "MGI:1920812"; tag "TAGENE"; havana_gene "OTTMUSG00000069701.1";
chr14	HAVANA	transcript	115177650	115183413	0	-	.	gene_id "ENSMUSG00000115372.3"; transcript_id "ENSMUST00000227763.3"; gene_type "lncRNA"; gene_name "1700100I10Rik"; transcript_type "lncRNA"; transcript_name "1700100I10Rik-203"; level 2; mgi_id "MGI:1920812"; tag "TAGENE"; havana_gene "OTTMUSG00000069701.1"; havana_transcript "OTTMUST00000168535.1";
chr14	HAVANA	transcript	115177650	115183417	0	-	.	gene_id "ENSMUSG00000115372.3"; transcript_id "ENSMUST00000227125.3"; gene_type "lncRNA"; gene_name "1700100I10Rik"; transcript_type "lncRNA"; transcript_name "1700100I10Rik-202"; level 2; mgi_id "MGI:1920812"; tag "TAGENE"; havana_gene "OTTMUSG00000069701.1"; havana_transcript "OTTMUST00000168534.1";
chr14	HAVANA	transcript	115177650	115183430	0	-	.	gene_id "ENSMUSG00000115372.3"; transcript_id "ENSMUST00000226612.3"; gene_type "lncRNA"; gene_name "1700100I10Rik"; transcript_type "lncRNA"; transcript_name "1700100I10Rik-201"; level 2; mgi_id "MGI:1920812"; tag "TAGENE"; havana_gene "OTTMUSG00000069701.1"; havana_transcript "OTTMUST00000168536.1";
chr14	HAVANA	transcript	115177650	115183435	0	-	.	gene_id "ENSMUSG00000115372.3"; transcript_id "ENSMUST00000227825.3"; gene_type "lncRNA"; gene_name "1700100I10Rik"; transcript_type "lncRNA"; transcript_name "1700100I10Rik-204"; level 2; mgi_id "MGI:1920812"; tag "TAGENE"; havana_gene "OTTMUSG00000069701.1"; havana_transcript "OTTMUST00000168537.1";
chr14	HAVANA	transcript	115177650	115183435	0	-	.	gene_id "ENSMUSG00000115372.3"; transcript_id "ENSMUST00000297516.1"; gene_type "lncRNA"; gene_name "1700100I10Rik"; transcript_type "lncRNA"; transcript_name "1700100I10Rik-209"; level 2; mgi_id "MGI:1920812"; tag "TAGENE"; havana_gene "OTTMUSG00000069701.1";
chr14	HAVANA	exon	115177702	115178369	0	-	.	gene_id "ENSMUSG00000115372.3"; transcript_id "ENSMUST00000297519.1"; gene_type "lncRNA"; gene_name "1700100I10Rik"; transcript_type "lncRNA"; transcript_name "1700100I10Rik-212"; exon_number 4; exon_id "ENSMUSE00001588241.1"; level 2; mgi_id "MGI:1920812"; tag "TAGENE"; havana_gene "OTTMUSG00000069701.1";
chr14	HAVANA	transcript	115177702	115183417	0	-	.	gene_id "ENSMUSG00000115372.3"; transcript_id "ENSMUST00000297519.1"; gene_type "lncRNA"; gene_name "1700100I10Rik"; transcript_type "lncRNA"; transcript_name "1700100I10Rik-212"; level 2; mgi_id "MGI:1920812"; tag "TAGENE"; havana_gene "OTTMUSG00000069701.1";
chr14	HAVANA	exon	115178091	115178369	0	-	.	gene_id "ENSMUSG00000115372.3"; transcript_id "ENSMUST00000297520.1"; gene_type "lncRNA"; gene_name "1700100I10Rik"; transcript_type "lncRNA"; transcript_name "1700100I10Rik-213"; exon_number 5; exon_id "ENSMUSE00001588234.1"; level 2; mgi_id "MGI:1920812"; tag "TAGENE"; havana_gene "OTTMUSG00000069701.1";
chr14	HAVANA	transcript	115178091	115183425	0	-	.	gene_id "ENSMUSG00000115372.3"; transcript_id "ENSMUST00000297520.1"; gene_type "lncRNA"; gene_name "1700100I10Rik"; transcript_type "lncRNA"; transcript_name "1700100I10Rik-213"; level 2; mgi_id "MGI:1920812"; tag "TAGENE"; havana_gene "OTTMUSG00000069701.1";
chr14	HAVANA	exon	115178096	115178369	0	-	.	gene_id "ENSMUSG00000115372.3"; transcript_id "ENSMUST00000297544.1"; gene_type "lncRNA"; gene_name "1700100I10Rik"; transcript_type "lncRNA"; transcript_name "1700100I10Rik-237"; exon_number 3; exon_id "ENSMUSE00001588207.1"; level 2; mgi_id "MGI:1920812"; tag "basic"; tag "TAGENE"; havana_gene "OTTMUSG00000069701.1";
chr14	HAVANA	exon	115178096	115178369	0	-	.	gene_id "ENSMUSG00000115372.3"; transcript_id "ENSMUST00000297527.1"; gene_type "lncRNA"; gene_name "1700100I10Rik"; transcript_type "lncRNA"; transcript_name "1700100I10Rik-220"; exon_number 4; exon_id "ENSMUSE00001588207.1"; level 2; mgi_id "MGI:1920812"; tag "TAGENE"; havana_gene "OTTMUSG00000069701.1";
chr14	HAVANA	exon	115178096	115178369	0	-	.	gene_id "ENSMUSG00000115372.3"; transcript_id "ENSMUST00000297528.1"; gene_type "lncRNA"; gene_name "1700100I10Rik"; transcript_type "lncRNA"; transcript_name "1700100I10Rik-221"; exon_number 5; exon_id "ENSMUSE00001588207.1"; level 2; mgi_id "MGI:1920812"; tag "TAGENE"; havana_gene "OTTMUSG00000069701.1";
chr14	HAVANA	exon	115178096	115178369	0	-	.	gene_id "ENSMUSG00000115372.3"; transcript_id "ENSMUST00000297529.1"; gene_type "lncRNA"; gene_name "1700100I10Rik"; transcript_type "lncRNA"; transcript_name "1700100I10Rik-222"; exon_number 4; exon_id "ENSMUSE00001588207.1"; level 2; mgi_id "MGI:1920812"; tag "TAGENE"; havana_gene "OTTMUSG00000069701.1";
chr14	HAVANA	exon	115178096	115178369	0	-	.	gene_id "ENSMUSG00000115372.3"; transcript_id "ENSMUST00000297525.1"; gene_type "lncRNA"; gene_name "1700100I10Rik"; transcript_type "lncRNA"; transcript_name "1700100I10Rik-218"; exon_number 2; exon_id "ENSMUSE00001588207.1"; level 2; mgi_id "MGI:1920812"; tag "TAGENE"; havana_gene "OTTMUSG00000069701.1";
chr14	HAVANA	exon	115178096	115178369	0	-	.	gene_id "ENSMUSG00000115372.3"; transcript_id "ENSMUST00000297513.1"; gene_type "lncRNA"; gene_name "1700100I10Rik"; transcript_type "lncRNA"; transcript_name "1700100I10Rik-206"; exon_number 3; exon_id "ENSMUSE00001588207.1"; level 2; mgi_id "MGI:1920812"; tag "TAGENE"; havana_gene "OTTMUSG00000069701.1";
chr14	HAVANA	transcript	115178096	115183405	0	-	.	gene_id "ENSMUSG00000115372.3"; transcript_id "ENSMUST00000297544.1"; gene_type "lncRNA"; gene_name "1700100I10Rik"; transcript_type "lncRNA"; transcript_name "1700100I10Rik-237"; level 2; mgi_id "MGI:1920812"; tag "basic"; tag "TAGENE"; havana_gene "OTTMUSG00000069701.1";
chr14	HAVANA	transcript	115178096	115183413	0	-	.	gene_id "ENSMUSG00000115372.3"; transcript_id "ENSMUST00000297527.1"; gene_type "lncRNA"; gene_name "1700100I10Rik"; transcript_type "lncRNA"; transcript_name "1700100I10Rik-220"; level 2; mgi_id "MGI:1920812"; tag "TAGENE"; havana_gene "OTTMUSG00000069701.1";
chr14	HAVANA	transcript	115178096	115183413	0	-	.	gene_id "ENSMUSG00000115372.3"; transcript_id "ENSMUST00000297528.1"; gene_type "lncRNA"; gene_name "1700100I10Rik"; transcript_type "lncRNA"; transcript_name "1700100I10Rik-221"; level 2; mgi_id "MGI:1920812"; tag "TAGENE"; havana_gene "OTTMUSG00000069701.1";
chr14	HAVANA	transcript	115178096	115183413	0	-	.	gene_id "ENSMUSG00000115372.3"; transcript_id "ENSMUST00000297529.1"; gene_type "lncRNA"; gene_name "1700100I10Rik"; transcript_type "lncRNA"; transcript_name "1700100I10Rik-222"; level 2; mgi_id "MGI:1920812"; tag "TAGENE"; havana_gene "OTTMUSG00000069701.1";
chr14	HAVANA	transcript	115178096	115183419	0	-	.	gene_id "ENSMUSG00000115372.3"; transcript_id "ENSMUST00000297525.1"; gene_type "lncRNA"; gene_name "1700100I10Rik"; transcript_type "lncRNA"; transcript_name "1700100I10Rik-218"; level 2; mgi_id "MGI:1920812"; tag "TAGENE"; havana_gene "OTTMUSG00000069701.1";
chr14	HAVANA	transcript	115178096	115184416	0	-	.	gene_id "ENSMUSG00000115372.3"; transcript_id "ENSMUST00000297513.1"; gene_type "lncRNA"; gene_name "1700100I10Rik"; transcript_type "lncRNA"; transcript_name "1700100I10Rik-206"; level 2; mgi_id "MGI:1920812"; tag "TAGENE"; havana_gene "OTTMUSG00000069701.1";
chr14	HAVANA	exon	115178097	115178369	0	-	.	gene_id "ENSMUSG00000115372.3"; transcript_id "ENSMUST00000297541.1"; gene_type "lncRNA"; gene_name "1700100I10Rik"; transcript_type "lncRNA"; transcript_name "1700100I10Rik-234"; exon_number 4; exon_id "ENSMUSE00001588237.1"; level 2; mgi_id "MGI:1920812"; tag "TAGENE"; havana_gene "OTTMUSG00000069701.1";
chr14	HAVANA	exon	115178097	115178369	0	-	.	gene_id "ENSMUSG00000115372.3"; transcript_id "ENSMUST00000297542.1"; gene_type "lncRNA"; gene_name "1700100I10Rik"; transcript_type "lncRNA"; transcript_name "1700100I10Rik-235"; exon_number 3; exon_id "ENSMUSE00001588237.1"; level 2; mgi_id "MGI:1920812"; tag "TAGENE"; havana_gene "OTTMUSG00000069701.1";
chr14	HAVANA	exon	115178097	115178369	0	-	.	gene_id "ENSMUSG00000115372.3"; transcript_id "ENSMUST00000297537.1"; gene_type "lncRNA"; gene_name "1700100I10Rik"; transcript_type "lncRNA"; transcript_name "1700100I10Rik-230"; exon_number 3; exon_id "ENSMUSE00001588237.1"; level 2; mgi_id "MGI:1920812"; tag "TAGENE"; havana_gene "OTTMUSG00000069701.1";
chr14	HAVANA	exon	115178097	115178369	0	-	.	gene_id "ENSMUSG00000115372.3"; transcript_id "ENSMUST00000297538.1"; gene_type "lncRNA"; gene_name "1700100I10Rik"; transcript_type "lncRNA"; transcript_name "1700100I10Rik-231"; exon_number 4; exon_id "ENSMUSE00001588237.1"; level 2; mgi_id "MGI:1920812"; tag "basic"; tag "TAGENE"; havana_gene "OTTMUSG00000069701.1";
chr14	HAVANA	exon	115178097	115178369	0	-	.	gene_id "ENSMUSG00000115372.3"; transcript_id "ENSMUST00000297536.1"; gene_type "lncRNA"; gene_name "1700100I10Rik"; transcript_type "lncRNA"; transcript_name "1700100I10Rik-229"; exon_number 3; exon_id "ENSMUSE00001588237.1"; level 2; mgi_id "MGI:1920812"; tag "TAGENE"; havana_gene "OTTMUSG00000069701.1";
chr14	HAVANA	exon	115178097	115178369	0	-	.	gene_id "ENSMUSG00000115372.3"; transcript_id "ENSMUST00000297534.1"; gene_type "lncRNA"; gene_name "1700100I10Rik"; transcript_type "lncRNA"; transcript_name "1700100I10Rik-227"; exon_number 2; exon_id "ENSMUSE00001588237.1"; level 2; mgi_id "MGI:1920812"; tag "TAGENE"; havana_gene "OTTMUSG00000069701.1";
chr14	HAVANA	exon	115178097	115178369	0	-	.	gene_id "ENSMUSG00000115372.3"; transcript_id "ENSMUST00000297530.1"; gene_type "lncRNA"; gene_name "1700100I10Rik"; transcript_type "lncRNA"; transcript_name "1700100I10Rik-223"; exon_number 5; exon_id "ENSMUSE00001588237.1"; level 2; mgi_id "MGI:1920812"; tag "TAGENE"; havana_gene "OTTMUSG00000069701.1";
chr14	HAVANA	exon	115178097	115178369	0	-	.	gene_id "ENSMUSG00000115372.3"; transcript_id "ENSMUST00000297531.1"; gene_type "lncRNA"; gene_name "1700100I10Rik"; transcript_type "lncRNA"; transcript_name "1700100I10Rik-224"; exon_number 3; exon_id "ENSMUSE00001588237.1"; level 2; mgi_id "MGI:1920812"; tag "TAGENE"; havana_gene "OTTMUSG00000069701.1";
chr14	HAVANA	exon	115178097	115178369	0	-	.	gene_id "ENSMUSG00000115372.3"; transcript_id "ENSMUST00000297532.1"; gene_type "lncRNA"; gene_name "1700100I10Rik"; transcript_type "lncRNA"; transcript_name "1700100I10Rik-225"; exon_number 4; exon_id "ENSMUSE00001588237.1"; level 2; mgi_id "MGI:1920812"; tag "TAGENE"; havana_gene "OTTMUSG00000069701.1";
chr14	HAVANA	exon	115178097	115178369	0	-	.	gene_id "ENSMUSG00000115372.3"; transcript_id "ENSMUST00000297523.1"; gene_type "lncRNA"; gene_name "1700100I10Rik"; transcript_type "lncRNA"; transcript_name "1700100I10Rik-216"; exon_number 4; exon_id "ENSMUSE00001588237.1"; level 2; mgi_id "MGI:1920812"; tag "TAGENE"; havana_gene "OTTMUSG00000069701.1";
chr14	HAVANA	exon	115178097	115178369	0	-	.	gene_id "ENSMUSG00000115372.3"; transcript_id "ENSMUST00000297524.1"; gene_type "lncRNA"; gene_name "1700100I10Rik"; transcript_type "lncRNA"; transcript_name "1700100I10Rik-217"; exon_number 5; exon_id "ENSMUSE00001588237.1"; level 2; mgi_id "MGI:1920812"; tag "TAGENE"; havana_gene "OTTMUSG00000069701.1";
chr14	HAVANA	exon	115178097	115178369	0	-	.	gene_id "ENSMUSG00000115372.3"; transcript_id "ENSMUST00000297522.1"; gene_type "lncRNA"; gene_name "1700100I10Rik"; transcript_type "lncRNA"; transcript_name "1700100I10Rik-215"; exon_number 3; exon_id "ENSMUSE00001588237.1"; level 2; mgi_id "MGI:1920812"; tag "TAGENE"; havana_gene "OTTMUSG00000069701.1";
chr14	HAVANA	exon	115178097	115178369	0	-	.	gene_id "ENSMUSG00000115372.3"; transcript_id "ENSMUST00000297521.1"; gene_type "lncRNA"; gene_name "1700100I10Rik"; transcript_type "lncRNA"; transcript_name "1700100I10Rik-214"; exon_number 3; exon_id "ENSMUSE00001588237.1"; level 2; mgi_id "MGI:1920812"; tag "TAGENE"; havana_gene "OTTMUSG00000069701.1";
chr14	HAVANA	transcript	115178097	115183406	0	-	.	gene_id "ENSMUSG00000115372.3"; transcript_id "ENSMUST00000297541.1"; gene_type "lncRNA"; gene_name "1700100I10Rik"; transcript_type "lncRNA"; transcript_name "1700100I10Rik-234"; level 2; mgi_id "MGI:1920812"; tag "TAGENE"; havana_gene "OTTMUSG00000069701.1";
chr14	HAVANA	transcript	115178097	115183406	0	-	.	gene_id "ENSMUSG00000115372.3"; transcript_id "ENSMUST00000297542.1"; gene_type "lncRNA"; gene_name "1700100I10Rik"; transcript_type "lncRNA"; transcript_name "1700100I10Rik-235"; level 2; mgi_id "MGI:1920812"; tag "TAGENE"; havana_gene "OTTMUSG00000069701.1";
chr14	HAVANA	transcript	115178097	115183408	0	-	.	gene_id "ENSMUSG00000115372.3"; transcript_id "ENSMUST00000297537.1"; gene_type "lncRNA"; gene_name "1700100I10Rik"; transcript_type "lncRNA"; transcript_name "1700100I10Rik-230"; level 2; mgi_id "MGI:1920812"; tag "TAGENE"; havana_gene "OTTMUSG00000069701.1";
chr14	HAVANA	transcript	115178097	115183408	0	-	.	gene_id "ENSMUSG00000115372.3"; transcript_id "ENSMUST00000297538.1"; gene_type "lncRNA"; gene_name "1700100I10Rik"; transcript_type "lncRNA"; transcript_name "1700100I10Rik-231"; level 2; mgi_id "MGI:1920812"; tag "basic"; tag "TAGENE"; havana_gene "OTTMUSG00000069701.1";
chr14	HAVANA	transcript	115178097	115183409	0	-	.	gene_id "ENSMUSG00000115372.3"; transcript_id "ENSMUST00000297536.1"; gene_type "lncRNA"; gene_name "1700100I10Rik"; transcript_type "lncRNA"; transcript_name "1700100I10Rik-229"; level 2; mgi_id "MGI:1920812"; tag "TAGENE"; havana_gene "OTTMUSG00000069701.1";
chr14	HAVANA	transcript	115178097	115183411	0	-	.	gene_id "ENSMUSG00000115372.3"; transcript_id "ENSMUST00000297534.1"; gene_type "lncRNA"; gene_name "1700100I10Rik"; transcript_type "lncRNA"; transcript_name "1700100I10Rik-227"; level 2; mgi_id "MGI:1920812"; tag "TAGENE"; havana_gene "OTTMUSG00000069701.1";
chr14	HAVANA	transcript	115178097	115183413	0	-	.	gene_id "ENSMUSG00000115372.3"; transcript_id "ENSMUST00000297530.1"; gene_type "lncRNA"; gene_name "1700100I10Rik"; transcript_type "lncRNA"; transcript_name "1700100I10Rik-223"; level 2; mgi_id "MGI:1920812"; tag "TAGENE"; havana_gene "OTTMUSG00000069701.1";
chr14	HAVANA	transcript	115178097	115183413	0	-	.	gene_id "ENSMUSG00000115372.3"; transcript_id "ENSMUST00000297531.1"; gene_type "lncRNA"; gene_name "1700100I10Rik"; transcript_type "lncRNA"; transcript_name "1700100I10Rik-224"; level 2; mgi_id "MGI:1920812"; tag "TAGENE"; havana_gene "OTTMUSG00000069701.1";
chr14	HAVANA	transcript	115178097	115183413	0	-	.	gene_id "ENSMUSG00000115372.3"; transcript_id "ENSMUST00000297532.1"; gene_type "lncRNA"; gene_name "1700100I10Rik"; transcript_type "lncRNA"; transcript_name "1700100I10Rik-225"; level 2; mgi_id "MGI:1920812"; tag "TAGENE"; havana_gene "OTTMUSG00000069701.1";
chr14	HAVANA	transcript	115178097	115183421	0	-	.	gene_id "ENSMUSG00000115372.3"; transcript_id "ENSMUST00000297523.1"; gene_type "lncRNA"; gene_name "1700100I10Rik"; transcript_type "lncRNA"; transcript_name "1700100I10Rik-216"; level 2; mgi_id "MGI:1920812"; tag "TAGENE"; havana_gene "OTTMUSG00000069701.1";
chr14	HAVANA	transcript	115178097	115183421	0	-	.	gene_id "ENSMUSG00000115372.3"; transcript_id "ENSMUST00000297524.1"; gene_type "lncRNA"; gene_name "1700100I10Rik"; transcript_type "lncRNA"; transcript_name "1700100I10Rik-217"; level 2; mgi_id "MGI:1920812"; tag "TAGENE"; havana_gene "OTTMUSG00000069701.1";
chr14	HAVANA	transcript	115178097	115183422	0	-	.	gene_id "ENSMUSG00000115372.3"; transcript_id "ENSMUST00000297522.1"; gene_type "lncRNA"; gene_name "1700100I10Rik"; transcript_type "lncRNA"; transcript_name "1700100I10Rik-215"; level 2; mgi_id "MGI:1920812"; tag "TAGENE"; havana_gene "OTTMUSG00000069701.1";
chr14	HAVANA	transcript	115178097	115183425	0	-	.	gene_id "ENSMUSG00000115372.3"; transcript_id "ENSMUST00000297521.1"; gene_type "lncRNA"; gene_name "1700100I10Rik"; transcript_type "lncRNA"; transcript_name "1700100I10Rik-214"; level 2; mgi_id "MGI:1920812"; tag "TAGENE"; havana_gene "OTTMUSG00000069701.1";
chr14	HAVANA	exon	115178099	115178369	0	-	.	gene_id "ENSMUSG00000115372.3"; transcript_id "ENSMUST00000297558.1"; gene_type "lncRNA"; gene_name "1700100I10Rik"; transcript_type "lncRNA"; transcript_name "1700100I10Rik-251"; exon_number 3; exon_id "ENSMUSE00001588212.1"; level 2; mgi_id "MGI:1920812"; tag "TAGENE"; havana_gene "OTTMUSG00000069701.1";
chr14	HAVANA	exon	115178099	115178369	0	-	.	gene_id "ENSMUSG00000115372.3"; transcript_id "ENSMUST00000297556.1"; gene_type "lncRNA"; gene_name "1700100I10Rik"; transcript_type "lncRNA"; transcript_name "1700100I10Rik-249"; exon_number 3; exon_id "ENSMUSE00001588212.1"; level 2; mgi_id "MGI:1920812"; tag "TAGENE"; havana_gene "OTTMUSG00000069701.1";
chr14	HAVANA	exon	115178099	115178369	0	-	.	gene_id "ENSMUSG00000115372.3"; transcript_id "ENSMUST00000297555.1"; gene_type "lncRNA"; gene_name "1700100I10Rik"; transcript_type "lncRNA"; transcript_name "1700100I10Rik-248"; exon_number 4; exon_id "ENSMUSE00001588212.1"; level 2; mgi_id "MGI:1920812"; tag "TAGENE"; havana_gene "OTTMUSG00000069701.1";
chr14	HAVANA	exon	115178099	115178369	0	-	.	gene_id "ENSMUSG00000115372.3"; transcript_id "ENSMUST00000297554.1"; gene_type "lncRNA"; gene_name "1700100I10Rik"; transcript_type "lncRNA"; transcript_name "1700100I10Rik-247"; exon_number 4; exon_id "ENSMUSE00001588212.1"; level 2; mgi_id "MGI:1920812"; tag "TAGENE"; havana_gene "OTTMUSG00000069701.1";
chr14	HAVANA	exon	115178099	115178369	0	-	.	gene_id "ENSMUSG00000115372.3"; transcript_id "ENSMUST00000297550.1"; gene_type "lncRNA"; gene_name "1700100I10Rik"; transcript_type "lncRNA"; transcript_name "1700100I10Rik-243"; exon_number 4; exon_id "ENSMUSE00001588212.1"; level 2; mgi_id "MGI:1920812"; tag "TAGENE"; havana_gene "OTTMUSG00000069701.1";
chr14	HAVANA	exon	115178099	115178369	0	-	.	gene_id "ENSMUSG00000115372.3"; transcript_id "ENSMUST00000297548.1"; gene_type "lncRNA"; gene_name "1700100I10Rik"; transcript_type "lncRNA"; transcript_name "1700100I10Rik-241"; exon_number 5; exon_id "ENSMUSE00001588212.1"; level 2; mgi_id "MGI:1920812"; tag "TAGENE"; havana_gene "OTTMUSG00000069701.1";
chr14	HAVANA	exon	115178099	115178369	0	-	.	gene_id "ENSMUSG00000115372.3"; transcript_id "ENSMUST00000297549.1"; gene_type "lncRNA"; gene_name "1700100I10Rik"; transcript_type "lncRNA"; transcript_name "1700100I10Rik-242"; exon_number 6; exon_id "ENSMUSE00001588212.1"; level 2; mgi_id "MGI:1920812"; tag "TAGENE"; havana_gene "OTTMUSG00000069701.1";
chr14	HAVANA	exon	115178099	115178369	0	-	.	gene_id "ENSMUSG00000115372.3"; transcript_id "ENSMUST00000297546.1"; gene_type "lncRNA"; gene_name "1700100I10Rik"; transcript_type "lncRNA"; transcript_name "1700100I10Rik-239"; exon_number 6; exon_id "ENSMUSE00001588212.1"; level 2; mgi_id "MGI:1920812"; tag "TAGENE"; havana_gene "OTTMUSG00000069701.1";
chr14	HAVANA	exon	115178099	115178369	0	-	.	gene_id "ENSMUSG00000115372.3"; transcript_id "ENSMUST00000297547.1"; gene_type "lncRNA"; gene_name "1700100I10Rik"; transcript_type "lncRNA"; transcript_name "1700100I10Rik-240"; exon_number 4; exon_id "ENSMUSE00001588212.1"; level 2; mgi_id "MGI:1920812"; tag "TAGENE"; havana_gene "OTTMUSG00000069701.1";
chr14	HAVANA	exon	115178099	115178369	0	-	.	gene_id "ENSMUSG00000115372.3"; transcript_id "ENSMUST00000297545.1"; gene_type "lncRNA"; gene_name "1700100I10Rik"; transcript_type "lncRNA"; transcript_name "1700100I10Rik-238"; exon_number 4; exon_id "ENSMUSE00001588212.1"; level 2; mgi_id "MGI:1920812"; tag "TAGENE"; havana_gene "OTTMUSG00000069701.1";
chr14	HAVANA	exon	115178099	115178369	0	-	.	gene_id "ENSMUSG00000115372.3"; transcript_id "ENSMUST00000297543.1"; gene_type "lncRNA"; gene_name "1700100I10Rik"; transcript_type "lncRNA"; transcript_name "1700100I10Rik-236"; exon_number 4; exon_id "ENSMUSE00001588212.1"; level 2; mgi_id "MGI:1920812"; tag "TAGENE"; havana_gene "OTTMUSG00000069701.1";
chr14	HAVANA	exon	115178099	115178369	0	-	.	gene_id "ENSMUSG00000115372.3"; transcript_id "ENSMUST00000297539.1"; gene_type "lncRNA"; gene_name "1700100I10Rik"; transcript_type "lncRNA"; transcript_name "1700100I10Rik-232"; exon_number 4; exon_id "ENSMUSE00001588212.1"; level 2; mgi_id "MGI:1920812"; tag "TAGENE"; havana_gene "OTTMUSG00000069701.1";
chr14	HAVANA	exon	115178099	115178369	0	-	.	gene_id "ENSMUSG00000115372.3"; transcript_id "ENSMUST00000297540.1"; gene_type "lncRNA"; gene_name "1700100I10Rik"; transcript_type "lncRNA"; transcript_name "1700100I10Rik-233"; exon_number 6; exon_id "ENSMUSE00001588212.1"; level 2; mgi_id "MGI:1920812"; tag "basic"; tag "TAGENE"; havana_gene "OTTMUSG00000069701.1";
chr14	HAVANA	exon	115178099	115178369	0	-	.	gene_id "ENSMUSG00000115372.3"; transcript_id "ENSMUST00000297533.1"; gene_type "lncRNA"; gene_name "1700100I10Rik"; transcript_type "lncRNA"; transcript_name "1700100I10Rik-226"; exon_number 4; exon_id "ENSMUSE00001588212.1"; level 2; mgi_id "MGI:1920812"; tag "TAGENE"; havana_gene "OTTMUSG00000069701.1";
chr14	HAVANA	exon	115178099	115178369	0	-	.	gene_id "ENSMUSG00000115372.3"; transcript_id "ENSMUST00000297535.1"; gene_type "lncRNA"; gene_name "1700100I10Rik"; transcript_type "lncRNA"; transcript_name "1700100I10Rik-228"; exon_number 3; exon_id "ENSMUSE00001588212.1"; level 2; mgi_id "MGI:1920812"; tag "TAGENE"; havana_gene "OTTMUSG00000069701.1";
chr14	HAVANA	exon	115178099	115178369	0	-	.	gene_id "ENSMUSG00000115372.3"; transcript_id "ENSMUST00000297526.1"; gene_type "lncRNA"; gene_name "1700100I10Rik"; transcript_type "lncRNA"; transcript_name "1700100I10Rik-219"; exon_number 5; exon_id "ENSMUSE00001588212.1"; level 2; mgi_id "MGI:1920812"; tag "TAGENE"; havana_gene "OTTMUSG00000069701.1";
chr14	HAVANA	exon	115178099	115178369	0	-	.	gene_id "ENSMUSG00000115372.3"; transcript_id "ENSMUST00000297514.1"; gene_type "lncRNA"; gene_name "1700100I10Rik"; transcript_type "lncRNA"; transcript_name "1700100I10Rik-207"; exon_number 4; exon_id "ENSMUSE00001588212.1"; level 2; mgi_id "MGI:1920812"; tag "TAGENE"; havana_gene "OTTMUSG00000069701.1";
chr14	HAVANA	transcript	115178099	115183347	0	-	.	gene_id "ENSMUSG00000115372.3"; transcript_id "ENSMUST00000297558.1"; gene_type "lncRNA"; gene_name "1700100I10Rik"; transcript_type "lncRNA"; transcript_name "1700100I10Rik-251"; level 2; mgi_id "MGI:1920812"; tag "TAGENE"; havana_gene "OTTMUSG00000069701.1";
chr14	HAVANA	transcript	115178099	115183386	0	-	.	gene_id "ENSMUSG00000115372.3"; transcript_id "ENSMUST00000297556.1"; gene_type "lncRNA"; gene_name "1700100I10Rik"; transcript_type "lncRNA"; transcript_name "1700100I10Rik-249"; level 2; mgi_id "MGI:1920812"; tag "TAGENE"; havana_gene "OTTMUSG00000069701.1";
chr14	HAVANA	transcript	115178099	115183389	0	-	.	gene_id "ENSMUSG00000115372.3"; transcript_id "ENSMUST00000297555.1"; gene_type "lncRNA"; gene_name "1700100I10Rik"; transcript_type "lncRNA"; transcript_name "1700100I10Rik-248"; level 2; mgi_id "MGI:1920812"; tag "TAGENE"; havana_gene "OTTMUSG00000069701.1";
chr14	HAVANA	transcript	115178099	115183390	0	-	.	gene_id "ENSMUSG00000115372.3"; transcript_id "ENSMUST00000297554.1"; gene_type "lncRNA"; gene_name "1700100I10Rik"; transcript_type "lncRNA"; transcript_name "1700100I10Rik-247"; level 2; mgi_id "MGI:1920812"; tag "TAGENE"; havana_gene "OTTMUSG00000069701.1";
chr14	HAVANA	transcript	115178099	115183397	0	-	.	gene_id "ENSMUSG00000115372.3"; transcript_id "ENSMUST00000297550.1"; gene_type "lncRNA"; gene_name "1700100I10Rik"; transcript_type "lncRNA"; transcript_name "1700100I10Rik-243"; level 2; mgi_id "MGI:1920812"; tag "TAGENE"; havana_gene "OTTMUSG00000069701.1";
chr14	HAVANA	transcript	115178099	115183399	0	-	.	gene_id "ENSMUSG00000115372.3"; transcript_id "ENSMUST00000297548.1"; gene_type "lncRNA"; gene_name "1700100I10Rik"; transcript_type "lncRNA"; transcript_name "1700100I10Rik-241"; level 2; mgi_id "MGI:1920812"; tag "TAGENE"; havana_gene "OTTMUSG00000069701.1";
chr14	HAVANA	transcript	115178099	115183399	0	-	.	gene_id "ENSMUSG00000115372.3"; transcript_id "ENSMUST00000297549.1"; gene_type "lncRNA"; gene_name "1700100I10Rik"; transcript_type "lncRNA"; transcript_name "1700100I10Rik-242"; level 2; mgi_id "MGI:1920812"; tag "TAGENE"; havana_gene "OTTMUSG00000069701.1";
chr14	HAVANA	transcript	115178099	115183405	0	-	.	gene_id "ENSMUSG00000115372.3"; transcript_id "ENSMUST00000297546.1"; gene_type "lncRNA"; gene_name "1700100I10Rik"; transcript_type "lncRNA"; transcript_name "1700100I10Rik-239"; level 2; mgi_id "MGI:1920812"; tag "TAGENE"; havana_gene "OTTMUSG00000069701.1";
chr14	HAVANA	transcript	115178099	115183405	0	-	.	gene_id "ENSMUSG00000115372.3"; transcript_id "ENSMUST00000297547.1"; gene_type "lncRNA"; gene_name "1700100I10Rik"; transcript_type "lncRNA"; transcript_name "1700100I10Rik-240"; level 2; mgi_id "MGI:1920812"; tag "TAGENE"; havana_gene "OTTMUSG00000069701.1";
chr14	HAVANA	transcript	115178099	115183406	0	-	.	gene_id "ENSMUSG00000115372.3"; transcript_id "ENSMUST00000297545.1"; gene_type "lncRNA"; gene_name "1700100I10Rik"; transcript_type "lncRNA"; transcript_name "1700100I10Rik-238"; level 2; mgi_id "MGI:1920812"; tag "TAGENE"; havana_gene "OTTMUSG00000069701.1";
chr14	HAVANA	transcript	115178099	115183408	0	-	.	gene_id "ENSMUSG00000115372.3"; transcript_id "ENSMUST00000297543.1"; gene_type "lncRNA"; gene_name "1700100I10Rik"; transcript_type "lncRNA"; transcript_name "1700100I10Rik-236"; level 2; mgi_id "MGI:1920812"; tag "TAGENE"; havana_gene "OTTMUSG00000069701.1";
chr14	HAVANA	transcript	115178099	115183409	0	-	.	gene_id "ENSMUSG00000115372.3"; transcript_id "ENSMUST00000297539.1"; gene_type "lncRNA"; gene_name "1700100I10Rik"; transcript_type "lncRNA"; transcript_name "1700100I10Rik-232"; level 2; mgi_id "MGI:1920812"; tag "TAGENE"; havana_gene "OTTMUSG00000069701.1";
chr14	HAVANA	transcript	115178099	115183409	0	-	.	gene_id "ENSMUSG00000115372.3"; transcript_id "ENSMUST00000297540.1"; gene_type "lncRNA"; gene_name "1700100I10Rik"; transcript_type "lncRNA"; transcript_name "1700100I10Rik-233"; level 2; mgi_id "MGI:1920812"; tag "basic"; tag "TAGENE"; havana_gene "OTTMUSG00000069701.1";
chr14	HAVANA	transcript	115178099	115183413	0	-	.	gene_id "ENSMUSG00000115372.3"; transcript_id "ENSMUST00000297533.1"; gene_type "lncRNA"; gene_name "1700100I10Rik"; transcript_type "lncRNA"; transcript_name "1700100I10Rik-226"; level 2; mgi_id "MGI:1920812"; tag "TAGENE"; havana_gene "OTTMUSG00000069701.1";
chr14	HAVANA	transcript	115178099	115183413	0	-	.	gene_id "ENSMUSG00000115372.3"; transcript_id "ENSMUST00000297535.1"; gene_type "lncRNA"; gene_name "1700100I10Rik"; transcript_type "lncRNA"; transcript_name "1700100I10Rik-228"; level 2; mgi_id "MGI:1920812"; tag "TAGENE"; havana_gene "OTTMUSG00000069701.1";
chr14	HAVANA	transcript	115178099	115183421	0	-	.	gene_id "ENSMUSG00000115372.3"; transcript_id "ENSMUST00000297526.1"; gene_type "lncRNA"; gene_name "1700100I10Rik"; transcript_type "lncRNA"; transcript_name "1700100I10Rik-219"; level 2; mgi_id "MGI:1920812"; tag "TAGENE"; havana_gene "OTTMUSG00000069701.1";
chr14	HAVANA	transcript	115178099	115184412	0	-	.	gene_id "ENSMUSG00000115372.3"; transcript_id "ENSMUST00000297514.1"; gene_type "lncRNA"; gene_name "1700100I10Rik"; transcript_type "lncRNA"; transcript_name "1700100I10Rik-207"; level 2; mgi_id "MGI:1920812"; tag "TAGENE"; havana_gene "OTTMUSG00000069701.1";
chr14	HAVANA	exon	115178104	115178369	0	-	.	gene_id "ENSMUSG00000115372.3"; transcript_id "ENSMUST00000297557.1"; gene_type "lncRNA"; gene_name "1700100I10Rik"; transcript_type "lncRNA"; transcript_name "1700100I10Rik-250"; exon_number 3; exon_id "ENSMUSE00001588215.1"; level 2; mgi_id "MGI:1920812"; tag "TAGENE"; havana_gene "OTTMUSG00000069701.1";
chr14	HAVANA	transcript	115178104	115183380	0	-	.	gene_id "ENSMUSG00000115372.3"; transcript_id "ENSMUST00000297557.1"; gene_type "lncRNA"; gene_name "1700100I10Rik"; transcript_type "lncRNA"; transcript_name "1700100I10Rik-250"; level 2; mgi_id "MGI:1920812"; tag "TAGENE"; havana_gene "OTTMUSG00000069701.1";
chr14	HAVANA	exon	115178110	115178369	0	-	.	gene_id "ENSMUSG00000115372.3"; transcript_id "ENSMUST00000297553.1"; gene_type "lncRNA"; gene_name "1700100I10Rik"; transcript_type "lncRNA"; transcript_name "1700100I10Rik-246"; exon_number 4; exon_id "ENSMUSE00001588210.1"; level 2; mgi_id "MGI:1920812"; tag "TAGENE"; havana_gene "OTTMUSG00000069701.1";
chr14	HAVANA	exon	115178110	115178369	0	-	.	gene_id "ENSMUSG00000115372.3"; transcript_id "ENSMUST00000297551.1"; gene_type "lncRNA"; gene_name "1700100I10Rik"; transcript_type "lncRNA"; transcript_name "1700100I10Rik-244"; exon_number 4; exon_id "ENSMUSE00001588210.1"; level 2; mgi_id "MGI:1920812"; tag "TAGENE"; havana_gene "OTTMUSG00000069701.1";
chr14	HAVANA	transcript	115178110	115183404	0	-	.	gene_id "ENSMUSG00000115372.3"; transcript_id "ENSMUST00000297553.1"; gene_type "lncRNA"; gene_name "1700100I10Rik"; transcript_type "lncRNA"; transcript_name "1700100I10Rik-246"; level 2; mgi_id "MGI:1920812"; tag "TAGENE"; havana_gene "OTTMUSG00000069701.1";
chr14	HAVANA	transcript	115178110	115183408	0	-	.	gene_id "ENSMUSG00000115372.3"; transcript_id "ENSMUST00000297551.1"; gene_type "lncRNA"; gene_name "1700100I10Rik"; transcript_type "lncRNA"; transcript_name "1700100I10Rik-244"; level 2; mgi_id "MGI:1920812"; tag "TAGENE"; havana_gene "OTTMUSG00000069701.1";
chr14	HAVANA	exon	115178112	115178369	0	-	.	gene_id "ENSMUSG00000115372.3"; transcript_id "ENSMUST00000297552.1"; gene_type "lncRNA"; gene_name "1700100I10Rik"; transcript_type "lncRNA"; transcript_name "1700100I10Rik-245"; exon_number 4; exon_id "ENSMUSE00001588229.1"; level 2; mgi_id "MGI:1920812"; tag "TAGENE"; havana_gene "OTTMUSG00000069701.1";
chr14	HAVANA	exon	115178112	115178369	0	-	.	gene_id "ENSMUSG00000115372.3"; transcript_id "ENSMUST00000297512.1"; gene_type "lncRNA"; gene_name "1700100I10Rik"; transcript_type "lncRNA"; transcript_name "1700100I10Rik-205"; exon_number 4; exon_id "ENSMUSE00001588229.1"; level 2; mgi_id "MGI:1920812"; tag "Ensembl_canonical"; tag "GENCODE_Primary"; tag "TAGENE"; havana_gene "OTTMUSG00000069701.1";
chr14	HAVANA	transcript	115178112	115183408	0	-	.	gene_id "ENSMUSG00000115372.3"; transcript_id "ENSMUST00000297552.1"; gene_type "lncRNA"; gene_name "1700100I10Rik"; transcript_type "lncRNA"; transcript_name "1700100I10Rik-245"; level 2; mgi_id "MGI:1920812"; tag "TAGENE"; havana_gene "OTTMUSG00000069701.1";
chr14	HAVANA	transcript	115178112	115185964	0	-	.	gene_id "ENSMUSG00000115372.3"; transcript_id "ENSMUST00000297512.1"; gene_type "lncRNA"; gene_name "1700100I10Rik"; transcript_type "lncRNA"; transcript_name "1700100I10Rik-205"; level 2; mgi_id "MGI:1920812"; tag "Ensembl_canonical"; tag "GENCODE_Primary"; tag "TAGENE"; havana_gene "OTTMUSG00000069701.1";
chr14	HAVANA	exon	115178139	115178369	0	-	.	gene_id "ENSMUSG00000115372.3"; transcript_id "ENSMUST00000297559.1"; gene_type "lncRNA"; gene_name "1700100I10Rik"; transcript_type "lncRNA"; transcript_name "1700100I10Rik-252"; exon_number 5; exon_id "ENSMUSE00001588235.1"; level 2; mgi_id "MGI:1920812"; tag "TAGENE"; havana_gene "OTTMUSG00000069701.1";
chr14	HAVANA	transcript	115178139	115183366	0	-	.	gene_id "ENSMUSG00000115372.3"; transcript_id "ENSMUST00000297559.1"; gene_type "lncRNA"; gene_name "1700100I10Rik"; transcript_type "lncRNA"; transcript_name "1700100I10Rik-252"; level 2; mgi_id "MGI:1920812"; tag "TAGENE"; havana_gene "OTTMUSG00000069701.1";
chr14	HAVANA	exon	115178142	115178369	0	-	.	gene_id "ENSMUSG00000115372.3"; transcript_id "ENSMUST00000297515.1"; gene_type "lncRNA"; gene_name "1700100I10Rik"; transcript_type "lncRNA"; transcript_name "1700100I10Rik-208"; exon_number 3; exon_id "ENSMUSE00001588219.1"; level 2; mgi_id "MGI:1920812"; tag "TAGENE"; havana_gene "OTTMUSG00000069701.1";
chr14	HAVANA	transcript	115178142	115184412	0	-	.	gene_id "ENSMUSG00000115372.3"; transcript_id "ENSMUST00000297515.1"; gene_type "lncRNA"; gene_name "1700100I10Rik"; transcript_type "lncRNA"; transcript_name "1700100I10Rik-208"; level 2; mgi_id "MGI:1920812"; tag "TAGENE"; havana_gene "OTTMUSG00000069701.1";
chr14	HAVANA	exon	115179195	115179328	0	-	.	gene_id "ENSMUSG00000115372.3"; transcript_id "ENSMUST00000297518.1"; gene_type "lncRNA"; gene_name "1700100I10Rik"; transcript_type "lncRNA"; transcript_name "1700100I10Rik-211"; exon_number 2; exon_id "ENSMUSE00001588226.1"; level 2; mgi_id "MGI:1920812"; tag "TAGENE"; havana_gene "OTTMUSG00000069701.1";
chr14	HAVANA	exon	115179195	115179328	0	-	.	gene_id "ENSMUSG00000115372.3"; transcript_id "ENSMUST00000297517.1"; gene_type "lncRNA"; gene_name "1700100I10Rik"; transcript_type "lncRNA"; transcript_name "1700100I10Rik-210"; exon_number 2; exon_id "ENSMUSE00001588226.1"; level 2; mgi_id "MGI:1920812"; tag "TAGENE"; havana_gene "OTTMUSG00000069701.1";
chr14	HAVANA	exon	115179195	115179328	0	-	.	gene_id "ENSMUSG00000115372.3"; transcript_id "ENSMUST00000297519.1"; gene_type "lncRNA"; gene_name "1700100I10Rik"; transcript_type "lncRNA"; transcript_name "1700100I10Rik-212"; exon_number 3; exon_id "ENSMUSE00001588226.1"; level 2; mgi_id "MGI:1920812"; tag "TAGENE"; havana_gene "OTTMUSG00000069701.1";
chr14	HAVANA	exon	115179195	115179328	0	-	.	gene_id "ENSMUSG00000115372.3"; transcript_id "ENSMUST00000297528.1"; gene_type "lncRNA"; gene_name "1700100I10Rik"; transcript_type "lncRNA"; transcript_name "1700100I10Rik-221"; exon_number 4; exon_id "ENSMUSE00001588226.1"; level 2; mgi_id "MGI:1920812"; tag "TAGENE"; havana_gene "OTTMUSG00000069701.1";
chr14	HAVANA	exon	115179195	115179328	0	-	.	gene_id "ENSMUSG00000115372.3"; transcript_id "ENSMUST00000297541.1"; gene_type "lncRNA"; gene_name "1700100I10Rik"; transcript_type "lncRNA"; transcript_name "1700100I10Rik-234"; exon_number 3; exon_id "ENSMUSE00001588226.1"; level 2; mgi_id "MGI:1920812"; tag "TAGENE"; havana_gene "OTTMUSG00000069701.1";
chr14	HAVANA	exon	115179195	115179328	0	-	.	gene_id "ENSMUSG00000115372.3"; transcript_id "ENSMUST00000297530.1"; gene_type "lncRNA"; gene_name "1700100I10Rik"; transcript_type "lncRNA"; transcript_name "1700100I10Rik-223"; exon_number 4; exon_id "ENSMUSE00001588226.1"; level 2; mgi_id "MGI:1920812"; tag "TAGENE"; havana_gene "OTTMUSG00000069701.1";
chr14	HAVANA	exon	115179195	115179328	0	-	.	gene_id "ENSMUSG00000115372.3"; transcript_id "ENSMUST00000297555.1"; gene_type "lncRNA"; gene_name "1700100I10Rik"; transcript_type "lncRNA"; transcript_name "1700100I10Rik-248"; exon_number 3; exon_id "ENSMUSE00001588226.1"; level 2; mgi_id "MGI:1920812"; tag "TAGENE"; havana_gene "OTTMUSG00000069701.1";
chr14	HAVANA	exon	115179195	115179328	0	-	.	gene_id "ENSMUSG00000115372.3"; transcript_id "ENSMUST00000297554.1"; gene_type "lncRNA"; gene_name "1700100I10Rik"; transcript_type "lncRNA"; transcript_name "1700100I10Rik-247"; exon_number 3; exon_id "ENSMUSE00001588226.1"; level 2; mgi_id "MGI:1920812"; tag "TAGENE"; havana_gene "OTTMUSG00000069701.1";
chr14	HAVANA	exon	115179195	115179328	0	-	.	gene_id "ENSMUSG00000115372.3"; transcript_id "ENSMUST00000297548.1"; gene_type "lncRNA"; gene_name "1700100I10Rik"; transcript_type "lncRNA"; transcript_name "1700100I10Rik-241"; exon_number 4; exon_id "ENSMUSE00001588226.1"; level 2; mgi_id "MGI:1920812"; tag "TAGENE"; havana_gene "OTTMUSG00000069701.1";
chr14	HAVANA	exon	115179195	115179328	0	-	.	gene_id "ENSMUSG00000115372.3"; transcript_id "ENSMUST00000297549.1"; gene_type "lncRNA"; gene_name "1700100I10Rik"; transcript_type "lncRNA"; transcript_name "1700100I10Rik-242"; exon_number 5; exon_id "ENSMUSE00001588226.1"; level 2; mgi_id "MGI:1920812"; tag "TAGENE"; havana_gene "OTTMUSG00000069701.1";
chr14	HAVANA	exon	115179195	115179328	0	-	.	gene_id "ENSMUSG00000115372.3"; transcript_id "ENSMUST00000297546.1"; gene_type "lncRNA"; gene_name "1700100I10Rik"; transcript_type "lncRNA"; transcript_name "1700100I10Rik-239"; exon_number 5; exon_id "ENSMUSE00001588226.1"; level 2; mgi_id "MGI:1920812"; tag "TAGENE"; havana_gene "OTTMUSG00000069701.1";
chr14	HAVANA	exon	115179195	115179328	0	-	.	gene_id "ENSMUSG00000115372.3"; transcript_id "ENSMUST00000297543.1"; gene_type "lncRNA"; gene_name "1700100I10Rik"; transcript_type "lncRNA"; transcript_name "1700100I10Rik-236"; exon_number 3; exon_id "ENSMUSE00001588226.1"; level 2; mgi_id "MGI:1920812"; tag "TAGENE"; havana_gene "OTTMUSG00000069701.1";
chr14	HAVANA	exon	115179195	115179328	0	-	.	gene_id "ENSMUSG00000115372.3"; transcript_id "ENSMUST00000297539.1"; gene_type "lncRNA"; gene_name "1700100I10Rik"; transcript_type "lncRNA"; transcript_name "1700100I10Rik-232"; exon_number 3; exon_id "ENSMUSE00001588226.1"; level 2; mgi_id "MGI:1920812"; tag "TAGENE"; havana_gene "OTTMUSG00000069701.1";
chr14	HAVANA	exon	115179195	115179328	0	-	.	gene_id "ENSMUSG00000115372.3"; transcript_id "ENSMUST00000297540.1"; gene_type "lncRNA"; gene_name "1700100I10Rik"; transcript_type "lncRNA"; transcript_name "1700100I10Rik-233"; exon_number 5; exon_id "ENSMUSE00001588226.1"; level 2; mgi_id "MGI:1920812"; tag "basic"; tag "TAGENE"; havana_gene "OTTMUSG00000069701.1";
chr14	HAVANA	exon	115179195	115179328	0	-	.	gene_id "ENSMUSG00000115372.3"; transcript_id "ENSMUST00000297533.1"; gene_type "lncRNA"; gene_name "1700100I10Rik"; transcript_type "lncRNA"; transcript_name "1700100I10Rik-226"; exon_number 3; exon_id "ENSMUSE00001588226.1"; level 2; mgi_id "MGI:1920812"; tag "TAGENE"; havana_gene "OTTMUSG00000069701.1";
chr14	HAVANA	exon	115179195	115179328	0	-	.	gene_id "ENSMUSG00000115372.3"; transcript_id "ENSMUST00000297526.1"; gene_type "lncRNA"; gene_name "1700100I10Rik"; transcript_type "lncRNA"; transcript_name "1700100I10Rik-219"; exon_number 4; exon_id "ENSMUSE00001588226.1"; level 2; mgi_id "MGI:1920812"; tag "TAGENE"; havana_gene "OTTMUSG00000069701.1";
chr14	HAVANA	exon	115179195	115179328	0	-	.	gene_id "ENSMUSG00000115372.3"; transcript_id "ENSMUST00000297551.1"; gene_type "lncRNA"; gene_name "1700100I10Rik"; transcript_type "lncRNA"; transcript_name "1700100I10Rik-244"; exon_number 3; exon_id "ENSMUSE00001588226.1"; level 2; mgi_id "MGI:1920812"; tag "TAGENE"; havana_gene "OTTMUSG00000069701.1";
chr14	HAVANA	exon	115182309	115182383	0	-	.	gene_id "ENSMUSG00000115372.3"; transcript_id "ENSMUST00000297544.1"; gene_type "lncRNA"; gene_name "1700100I10Rik"; transcript_type "lncRNA"; transcript_name "1700100I10Rik-237"; exon_number 2; exon_id "ENSMUSE00001588253.1"; level 2; mgi_id "MGI:1920812"; tag "basic"; tag "TAGENE"; havana_gene "OTTMUSG00000069701.1";
chr14	HAVANA	exon	115182309	115182383	0	-	.	gene_id "ENSMUSG00000115372.3"; transcript_id "ENSMUST00000297528.1"; gene_type "lncRNA"; gene_name "1700100I10Rik"; transcript_type "lncRNA"; transcript_name "1700100I10Rik-221"; exon_number 3; exon_id "ENSMUSE00001588253.1"; level 2; mgi_id "MGI:1920812"; tag "TAGENE"; havana_gene "OTTMUSG00000069701.1";
chr14	HAVANA	exon	115182309	115182383	0	-	.	gene_id "ENSMUSG00000115372.3"; transcript_id "ENSMUST00000297531.1"; gene_type "lncRNA"; gene_name "1700100I10Rik"; transcript_type "lncRNA"; transcript_name "1700100I10Rik-224"; exon_number 2; exon_id "ENSMUSE00001588253.1"; level 2; mgi_id "MGI:1920812"; tag "TAGENE"; havana_gene "OTTMUSG00000069701.1";
chr14	HAVANA	exon	115182309	115182383	0	-	.	gene_id "ENSMUSG00000115372.3"; transcript_id "ENSMUST00000297532.1"; gene_type "lncRNA"; gene_name "1700100I10Rik"; transcript_type "lncRNA"; transcript_name "1700100I10Rik-225"; exon_number 3; exon_id "ENSMUSE00001588253.1"; level 2; mgi_id "MGI:1920812"; tag "TAGENE"; havana_gene "OTTMUSG00000069701.1";
chr14	HAVANA	exon	115182309	115182383	0	-	.	gene_id "ENSMUSG00000115372.3"; transcript_id "ENSMUST00000297524.1"; gene_type "lncRNA"; gene_name "1700100I10Rik"; transcript_type "lncRNA"; transcript_name "1700100I10Rik-217"; exon_number 4; exon_id "ENSMUSE00001588253.1"; level 2; mgi_id "MGI:1920812"; tag "TAGENE"; havana_gene "OTTMUSG00000069701.1";
chr14	HAVANA	exon	115182309	115182383	0	-	.	gene_id "ENSMUSG00000115372.3"; transcript_id "ENSMUST00000297558.1"; gene_type "lncRNA"; gene_name "1700100I10Rik"; transcript_type "lncRNA"; transcript_name "1700100I10Rik-251"; exon_number 2; exon_id "ENSMUSE00001588253.1"; level 2; mgi_id "MGI:1920812"; tag "TAGENE"; havana_gene "OTTMUSG00000069701.1";
chr14	HAVANA	exon	115182309	115182383	0	-	.	gene_id "ENSMUSG00000115372.3"; transcript_id "ENSMUST00000297554.1"; gene_type "lncRNA"; gene_name "1700100I10Rik"; transcript_type "lncRNA"; transcript_name "1700100I10Rik-247"; exon_number 2; exon_id "ENSMUSE00001588253.1"; level 2; mgi_id "MGI:1920812"; tag "TAGENE"; havana_gene "OTTMUSG00000069701.1";
chr14	HAVANA	exon	115182309	115182383	0	-	.	gene_id "ENSMUSG00000115372.3"; transcript_id "ENSMUST00000297549.1"; gene_type "lncRNA"; gene_name "1700100I10Rik"; transcript_type "lncRNA"; transcript_name "1700100I10Rik-242"; exon_number 4; exon_id "ENSMUSE00001588253.1"; level 2; mgi_id "MGI:1920812"; tag "TAGENE"; havana_gene "OTTMUSG00000069701.1";
chr14	HAVANA	exon	115182309	115182383	0	-	.	gene_id "ENSMUSG00000115372.3"; transcript_id "ENSMUST00000297545.1"; gene_type "lncRNA"; gene_name "1700100I10Rik"; transcript_type "lncRNA"; transcript_name "1700100I10Rik-238"; exon_number 3; exon_id "ENSMUSE00001588253.1"; level 2; mgi_id "MGI:1920812"; tag "TAGENE"; havana_gene "OTTMUSG00000069701.1";
chr14	HAVANA	exon	115182309	115182383	0	-	.	gene_id "ENSMUSG00000115372.3"; transcript_id "ENSMUST00000297539.1"; gene_type "lncRNA"; gene_name "1700100I10Rik"; transcript_type "lncRNA"; transcript_name "1700100I10Rik-232"; exon_number 2; exon_id "ENSMUSE00001588253.1"; level 2; mgi_id "MGI:1920812"; tag "TAGENE"; havana_gene "OTTMUSG00000069701.1";
chr14	HAVANA	exon	115182309	115182398	0	-	.	gene_id "ENSMUSG00000115372.3"; transcript_id "ENSMUST00000297520.1"; gene_type "lncRNA"; gene_name "1700100I10Rik"; transcript_type "lncRNA"; transcript_name "1700100I10Rik-213"; exon_number 4; exon_id "ENSMUSE00001588208.1"; level 2; mgi_id "MGI:1920812"; tag "TAGENE"; havana_gene "OTTMUSG00000069701.1";
chr14	HAVANA	exon	115182309	115182398	0	-	.	gene_id "ENSMUSG00000115372.3"; transcript_id "ENSMUST00000297537.1"; gene_type "lncRNA"; gene_name "1700100I10Rik"; transcript_type "lncRNA"; transcript_name "1700100I10Rik-230"; exon_number 2; exon_id "ENSMUSE00001588208.1"; level 2; mgi_id "MGI:1920812"; tag "TAGENE"; havana_gene "OTTMUSG00000069701.1";
chr14	HAVANA	exon	115182309	115182398	0	-	.	gene_id "ENSMUSG00000115372.3"; transcript_id "ENSMUST00000297538.1"; gene_type "lncRNA"; gene_name "1700100I10Rik"; transcript_type "lncRNA"; transcript_name "1700100I10Rik-231"; exon_number 3; exon_id "ENSMUSE00001588208.1"; level 2; mgi_id "MGI:1920812"; tag "basic"; tag "TAGENE"; havana_gene "OTTMUSG00000069701.1";
chr14	HAVANA	exon	115182309	115182398	0	-	.	gene_id "ENSMUSG00000115372.3"; transcript_id "ENSMUST00000297536.1"; gene_type "lncRNA"; gene_name "1700100I10Rik"; transcript_type "lncRNA"; transcript_name "1700100I10Rik-229"; exon_number 2; exon_id "ENSMUSE00001588208.1"; level 2; mgi_id "MGI:1920812"; tag "TAGENE"; havana_gene "OTTMUSG00000069701.1";
chr14	HAVANA	exon	115182309	115182398	0	-	.	gene_id "ENSMUSG00000115372.3"; transcript_id "ENSMUST00000297550.1"; gene_type "lncRNA"; gene_name "1700100I10Rik"; transcript_type "lncRNA"; transcript_name "1700100I10Rik-243"; exon_number 3; exon_id "ENSMUSE00001588208.1"; level 2; mgi_id "MGI:1920812"; tag "TAGENE"; havana_gene "OTTMUSG00000069701.1";
chr14	HAVANA	exon	115182309	115182398	0	-	.	gene_id "ENSMUSG00000115372.3"; transcript_id "ENSMUST00000297548.1"; gene_type "lncRNA"; gene_name "1700100I10Rik"; transcript_type "lncRNA"; transcript_name "1700100I10Rik-241"; exon_number 3; exon_id "ENSMUSE00001588208.1"; level 2; mgi_id "MGI:1920812"; tag "TAGENE"; havana_gene "OTTMUSG00000069701.1";
chr14	HAVANA	exon	115182309	115182398	0	-	.	gene_id "ENSMUSG00000115372.3"; transcript_id "ENSMUST00000297546.1"; gene_type "lncRNA"; gene_name "1700100I10Rik"; transcript_type "lncRNA"; transcript_name "1700100I10Rik-239"; exon_number 4; exon_id "ENSMUSE00001588208.1"; level 2; mgi_id "MGI:1920812"; tag "TAGENE"; havana_gene "OTTMUSG00000069701.1";
chr14	HAVANA	exon	115182309	115182398	0	-	.	gene_id "ENSMUSG00000115372.3"; transcript_id "ENSMUST00000297547.1"; gene_type "lncRNA"; gene_name "1700100I10Rik"; transcript_type "lncRNA"; transcript_name "1700100I10Rik-240"; exon_number 3; exon_id "ENSMUSE00001588208.1"; level 2; mgi_id "MGI:1920812"; tag "TAGENE"; havana_gene "OTTMUSG00000069701.1";
chr14	HAVANA	exon	115182309	115182398	0	-	.	gene_id "ENSMUSG00000115372.3"; transcript_id "ENSMUST00000297514.1"; gene_type "lncRNA"; gene_name "1700100I10Rik"; transcript_type "lncRNA"; transcript_name "1700100I10Rik-207"; exon_number 3; exon_id "ENSMUSE00001588208.1"; level 2; mgi_id "MGI:1920812"; tag "TAGENE"; havana_gene "OTTMUSG00000069701.1";
chr14	HAVANA	exon	115182309	115182398	0	-	.	gene_id "ENSMUSG00000115372.3"; transcript_id "ENSMUST00000297551.1"; gene_type "lncRNA"; gene_name "1700100I10Rik"; transcript_type "lncRNA"; transcript_name "1700100I10Rik-244"; exon_number 2; exon_id "ENSMUSE00001588208.1"; level 2; mgi_id "MGI:1920812"; tag "TAGENE"; havana_gene "OTTMUSG00000069701.1";
chr14	HAVANA	exon	115182309	115182398	0	-	.	gene_id "ENSMUSG00000115372.3"; transcript_id "ENSMUST00000297552.1"; gene_type "lncRNA"; gene_name "1700100I10Rik"; transcript_type "lncRNA"; transcript_name "1700100I10Rik-245"; exon_number 3; exon_id "ENSMUSE00001588208.1"; level 2; mgi_id "MGI:1920812"; tag "TAGENE"; havana_gene "OTTMUSG00000069701.1";
chr14	HAVANA	exon	115182309	115182402	0	-	.	gene_id "ENSMUSG00000115372.3"; transcript_id "ENSMUST00000227763.3"; gene_type "lncRNA"; gene_name "1700100I10Rik"; transcript_type "lncRNA"; transcript_name "1700100I10Rik-203"; exon_number 4; exon_id "ENSMUSE00001430922.2"; level 2; mgi_id "MGI:1920812"; tag "TAGENE"; havana_gene "OTTMUSG00000069701.1"; havana_transcript "OTTMUST00000168535.1";
chr14	HAVANA	exon	115182309	115182402	0	-	.	gene_id "ENSMUSG00000115372.3"; transcript_id "ENSMUST00000297527.1"; gene_type "lncRNA"; gene_name "1700100I10Rik"; transcript_type "lncRNA"; transcript_name "1700100I10Rik-220"; exon_number 3; exon_id "ENSMUSE00001430922.2"; level 2; mgi_id "MGI:1920812"; tag "TAGENE"; havana_gene "OTTMUSG00000069701.1";
chr14	HAVANA	exon	115182309	115182402	0	-	.	gene_id "ENSMUSG00000115372.3"; transcript_id "ENSMUST00000297529.1"; gene_type "lncRNA"; gene_name "1700100I10Rik"; transcript_type "lncRNA"; transcript_name "1700100I10Rik-222"; exon_number 3; exon_id "ENSMUSE00001430922.2"; level 2; mgi_id "MGI:1920812"; tag "TAGENE"; havana_gene "OTTMUSG00000069701.1";
chr14	HAVANA	exon	115182309	115182402	0	-	.	gene_id "ENSMUSG00000115372.3"; transcript_id "ENSMUST00000297541.1"; gene_type "lncRNA"; gene_name "1700100I10Rik"; transcript_type "lncRNA"; transcript_name "1700100I10Rik-234"; exon_number 2; exon_id "ENSMUSE00001430922.2"; level 2; mgi_id "MGI:1920812"; tag "TAGENE"; havana_gene "OTTMUSG00000069701.1";
chr14	HAVANA	exon	115182309	115182402	0	-	.	gene_id "ENSMUSG00000115372.3"; transcript_id "ENSMUST00000297522.1"; gene_type "lncRNA"; gene_name "1700100I10Rik"; transcript_type "lncRNA"; transcript_name "1700100I10Rik-215"; exon_number 2; exon_id "ENSMUSE00001430922.2"; level 2; mgi_id "MGI:1920812"; tag "TAGENE"; havana_gene "OTTMUSG00000069701.1";
chr14	HAVANA	exon	115182309	115182402	0	-	.	gene_id "ENSMUSG00000115372.3"; transcript_id "ENSMUST00000297521.1"; gene_type "lncRNA"; gene_name "1700100I10Rik"; transcript_type "lncRNA"; transcript_name "1700100I10Rik-214"; exon_number 2; exon_id "ENSMUSE00001430922.2"; level 2; mgi_id "MGI:1920812"; tag "TAGENE"; havana_gene "OTTMUSG00000069701.1";
chr14	HAVANA	exon	115182309	115182402	0	-	.	gene_id "ENSMUSG00000115372.3"; transcript_id "ENSMUST00000297543.1"; gene_type "lncRNA"; gene_name "1700100I10Rik"; transcript_type "lncRNA"; transcript_name "1700100I10Rik-236"; exon_number 2; exon_id "ENSMUSE00001430922.2"; level 2; mgi_id "MGI:1920812"; tag "TAGENE"; havana_gene "OTTMUSG00000069701.1";
chr14	HAVANA	exon	115182309	115182402	0	-	.	gene_id "ENSMUSG00000115372.3"; transcript_id "ENSMUST00000297540.1"; gene_type "lncRNA"; gene_name "1700100I10Rik"; transcript_type "lncRNA"; transcript_name "1700100I10Rik-233"; exon_number 4; exon_id "ENSMUSE00001430922.2"; level 2; mgi_id "MGI:1920812"; tag "basic"; tag "TAGENE"; havana_gene "OTTMUSG00000069701.1";
chr14	HAVANA	exon	115182309	115182402	0	-	.	gene_id "ENSMUSG00000115372.3"; transcript_id "ENSMUST00000297526.1"; gene_type "lncRNA"; gene_name "1700100I10Rik"; transcript_type "lncRNA"; transcript_name "1700100I10Rik-219"; exon_number 3; exon_id "ENSMUSE00001430922.2"; level 2; mgi_id "MGI:1920812"; tag "TAGENE"; havana_gene "OTTMUSG00000069701.1";
chr14	HAVANA	exon	115182309	115182402	0	-	.	gene_id "ENSMUSG00000115372.3"; transcript_id "ENSMUST00000297553.1"; gene_type "lncRNA"; gene_name "1700100I10Rik"; transcript_type "lncRNA"; transcript_name "1700100I10Rik-246"; exon_number 3; exon_id "ENSMUSE00001430922.2"; level 2; mgi_id "MGI:1920812"; tag "TAGENE"; havana_gene "OTTMUSG00000069701.1";
chr14	HAVANA	exon	115182309	115182402	0	-	.	gene_id "ENSMUSG00000115372.3"; transcript_id "ENSMUST00000297559.1"; gene_type "lncRNA"; gene_name "1700100I10Rik"; transcript_type "lncRNA"; transcript_name "1700100I10Rik-252"; exon_number 4; exon_id "ENSMUSE00001430922.2"; level 2; mgi_id "MGI:1920812"; tag "TAGENE"; havana_gene "OTTMUSG00000069701.1";
chr14	HAVANA	exon	115182508	115182584	0	-	.	gene_id "ENSMUSG00000115372.3"; transcript_id "ENSMUST00000227763.3"; gene_type "lncRNA"; gene_name "1700100I10Rik"; transcript_type "lncRNA"; transcript_name "1700100I10Rik-203"; exon_number 3; exon_id "ENSMUSE00001431646.2"; level 2; mgi_id "MGI:1920812"; tag "TAGENE"; havana_gene "OTTMUSG00000069701.1"; havana_transcript "OTTMUST00000168535.1";
chr14	HAVANA	exon	115182508	115182584	0	-	.	gene_id "ENSMUSG00000115372.3"; transcript_id "ENSMUST00000297520.1"; gene_type "lncRNA"; gene_name "1700100I10Rik"; transcript_type "lncRNA"; transcript_name "1700100I10Rik-213"; exon_number 3; exon_id "ENSMUSE00001431646.2"; level 2; mgi_id "MGI:1920812"; tag "TAGENE"; havana_gene "OTTMUSG00000069701.1";
chr14	HAVANA	exon	115182508	115182584	0	-	.	gene_id "ENSMUSG00000115372.3"; transcript_id "ENSMUST00000297530.1"; gene_type "lncRNA"; gene_name "1700100I10Rik"; transcript_type "lncRNA"; transcript_name "1700100I10Rik-223"; exon_number 3; exon_id "ENSMUSE00001431646.2"; level 2; mgi_id "MGI:1920812"; tag "TAGENE"; havana_gene "OTTMUSG00000069701.1";
chr14	HAVANA	exon	115182508	115182584	0	-	.	gene_id "ENSMUSG00000115372.3"; transcript_id "ENSMUST00000297523.1"; gene_type "lncRNA"; gene_name "1700100I10Rik"; transcript_type "lncRNA"; transcript_name "1700100I10Rik-216"; exon_number 3; exon_id "ENSMUSE00001431646.2"; level 2; mgi_id "MGI:1920812"; tag "TAGENE"; havana_gene "OTTMUSG00000069701.1";
chr14	HAVANA	exon	115182508	115182584	0	-	.	gene_id "ENSMUSG00000115372.3"; transcript_id "ENSMUST00000297524.1"; gene_type "lncRNA"; gene_name "1700100I10Rik"; transcript_type "lncRNA"; transcript_name "1700100I10Rik-217"; exon_number 3; exon_id "ENSMUSE00001431646.2"; level 2; mgi_id "MGI:1920812"; tag "TAGENE"; havana_gene "OTTMUSG00000069701.1";
chr14	HAVANA	exon	115182508	115182584	0	-	.	gene_id "ENSMUSG00000115372.3"; transcript_id "ENSMUST00000297556.1"; gene_type "lncRNA"; gene_name "1700100I10Rik"; transcript_type "lncRNA"; transcript_name "1700100I10Rik-249"; exon_number 2; exon_id "ENSMUSE00001431646.2"; level 2; mgi_id "MGI:1920812"; tag "TAGENE"; havana_gene "OTTMUSG00000069701.1";
chr14	HAVANA	exon	115182508	115182584	0	-	.	gene_id "ENSMUSG00000115372.3"; transcript_id "ENSMUST00000297550.1"; gene_type "lncRNA"; gene_name "1700100I10Rik"; transcript_type "lncRNA"; transcript_name "1700100I10Rik-243"; exon_number 2; exon_id "ENSMUSE00001431646.2"; level 2; mgi_id "MGI:1920812"; tag "TAGENE"; havana_gene "OTTMUSG00000069701.1";
chr14	HAVANA	exon	115182508	115182584	0	-	.	gene_id "ENSMUSG00000115372.3"; transcript_id "ENSMUST00000297549.1"; gene_type "lncRNA"; gene_name "1700100I10Rik"; transcript_type "lncRNA"; transcript_name "1700100I10Rik-242"; exon_number 3; exon_id "ENSMUSE00001431646.2"; level 2; mgi_id "MGI:1920812"; tag "TAGENE"; havana_gene "OTTMUSG00000069701.1";
chr14	HAVANA	exon	115182508	115182584	0	-	.	gene_id "ENSMUSG00000115372.3"; transcript_id "ENSMUST00000297546.1"; gene_type "lncRNA"; gene_name "1700100I10Rik"; transcript_type "lncRNA"; transcript_name "1700100I10Rik-239"; exon_number 3; exon_id "ENSMUSE00001431646.2"; level 2; mgi_id "MGI:1920812"; tag "TAGENE"; havana_gene "OTTMUSG00000069701.1";
chr14	HAVANA	exon	115182508	115182584	0	-	.	gene_id "ENSMUSG00000115372.3"; transcript_id "ENSMUST00000297540.1"; gene_type "lncRNA"; gene_name "1700100I10Rik"; transcript_type "lncRNA"; transcript_name "1700100I10Rik-233"; exon_number 3; exon_id "ENSMUSE00001431646.2"; level 2; mgi_id "MGI:1920812"; tag "basic"; tag "TAGENE"; havana_gene "OTTMUSG00000069701.1";
chr14	HAVANA	exon	115182508	115182584	0	-	.	gene_id "ENSMUSG00000115372.3"; transcript_id "ENSMUST00000297557.1"; gene_type "lncRNA"; gene_name "1700100I10Rik"; transcript_type "lncRNA"; transcript_name "1700100I10Rik-250"; exon_number 2; exon_id "ENSMUSE00001431646.2"; level 2; mgi_id "MGI:1920812"; tag "TAGENE"; havana_gene "OTTMUSG00000069701.1";
chr14	HAVANA	exon	115182508	115182584	0	-	.	gene_id "ENSMUSG00000115372.3"; transcript_id "ENSMUST00000297552.1"; gene_type "lncRNA"; gene_name "1700100I10Rik"; transcript_type "lncRNA"; transcript_name "1700100I10Rik-245"; exon_number 2; exon_id "ENSMUSE00001431646.2"; level 2; mgi_id "MGI:1920812"; tag "TAGENE"; havana_gene "OTTMUSG00000069701.1";
chr14	HAVANA	exon	115182508	115182584	0	-	.	gene_id "ENSMUSG00000115372.3"; transcript_id "ENSMUST00000297559.1"; gene_type "lncRNA"; gene_name "1700100I10Rik"; transcript_type "lncRNA"; transcript_name "1700100I10Rik-252"; exon_number 3; exon_id "ENSMUSE00001431646.2"; level 2; mgi_id "MGI:1920812"; tag "TAGENE"; havana_gene "OTTMUSG00000069701.1";
chr14	HAVANA	exon	115182835	115182901	0	-	.	gene_id "ENSMUSG00000115372.3"; transcript_id "ENSMUST00000227763.3"; gene_type "lncRNA"; gene_name "1700100I10Rik"; transcript_type "lncRNA"; transcript_name "1700100I10Rik-203"; exon_number 2; exon_id "ENSMUSE00001436125.2"; level 2; mgi_id "MGI:1920812"; tag "TAGENE"; havana_gene "OTTMUSG00000069701.1"; havana_transcript "OTTMUST00000168535.1";
chr14	HAVANA	exon	115182835	115182901	0	-	.	gene_id "ENSMUSG00000115372.3"; transcript_id "ENSMUST00000227825.3"; gene_type "lncRNA"; gene_name "1700100I10Rik"; transcript_type "lncRNA"; transcript_name "1700100I10Rik-204"; exon_number 2; exon_id "ENSMUSE00001436125.2"; level 2; mgi_id "MGI:1920812"; tag "TAGENE"; havana_gene "OTTMUSG00000069701.1"; havana_transcript "OTTMUST00000168537.1";
chr14	HAVANA	exon	115182835	115182901	0	-	.	gene_id "ENSMUSG00000115372.3"; transcript_id "ENSMUST00000297519.1"; gene_type "lncRNA"; gene_name "1700100I10Rik"; transcript_type "lncRNA"; transcript_name "1700100I10Rik-212"; exon_number 2; exon_id "ENSMUSE00001436125.2"; level 2; mgi_id "MGI:1920812"; tag "TAGENE"; havana_gene "OTTMUSG00000069701.1";
chr14	HAVANA	exon	115182835	115182901	0	-	.	gene_id "ENSMUSG00000115372.3"; transcript_id "ENSMUST00000297520.1"; gene_type "lncRNA"; gene_name "1700100I10Rik"; transcript_type "lncRNA"; transcript_name "1700100I10Rik-213"; exon_number 2; exon_id "ENSMUSE00001436125.2"; level 2; mgi_id "MGI:1920812"; tag "TAGENE"; havana_gene "OTTMUSG00000069701.1";
chr14	HAVANA	exon	115182835	115182901	0	-	.	gene_id "ENSMUSG00000115372.3"; transcript_id "ENSMUST00000297528.1"; gene_type "lncRNA"; gene_name "1700100I10Rik"; transcript_type "lncRNA"; transcript_name "1700100I10Rik-221"; exon_number 2; exon_id "ENSMUSE00001436125.2"; level 2; mgi_id "MGI:1920812"; tag "TAGENE"; havana_gene "OTTMUSG00000069701.1";
chr14	HAVANA	exon	115182835	115182901	0	-	.	gene_id "ENSMUSG00000115372.3"; transcript_id "ENSMUST00000297529.1"; gene_type "lncRNA"; gene_name "1700100I10Rik"; transcript_type "lncRNA"; transcript_name "1700100I10Rik-222"; exon_number 2; exon_id "ENSMUSE00001436125.2"; level 2; mgi_id "MGI:1920812"; tag "TAGENE"; havana_gene "OTTMUSG00000069701.1";
chr14	HAVANA	exon	115182835	115182901	0	-	.	gene_id "ENSMUSG00000115372.3"; transcript_id "ENSMUST00000297513.1"; gene_type "lncRNA"; gene_name "1700100I10Rik"; transcript_type "lncRNA"; transcript_name "1700100I10Rik-206"; exon_number 2; exon_id "ENSMUSE00001436125.2"; level 2; mgi_id "MGI:1920812"; tag "TAGENE"; havana_gene "OTTMUSG00000069701.1";
chr14	HAVANA	exon	115182835	115182901	0	-	.	gene_id "ENSMUSG00000115372.3"; transcript_id "ENSMUST00000297542.1"; gene_type "lncRNA"; gene_name "1700100I10Rik"; transcript_type "lncRNA"; transcript_name "1700100I10Rik-235"; exon_number 2; exon_id "ENSMUSE00001436125.2"; level 2; mgi_id "MGI:1920812"; tag "TAGENE"; havana_gene "OTTMUSG00000069701.1";
chr14	HAVANA	exon	115182835	115182901	0	-	.	gene_id "ENSMUSG00000115372.3"; transcript_id "ENSMUST00000297530.1"; gene_type "lncRNA"; gene_name "1700100I10Rik"; transcript_type "lncRNA"; transcript_name "1700100I10Rik-223"; exon_number 2; exon_id "ENSMUSE00001436125.2"; level 2; mgi_id "MGI:1920812"; tag "TAGENE"; havana_gene "OTTMUSG00000069701.1";
chr14	HAVANA	exon	115182835	115182901	0	-	.	gene_id "ENSMUSG00000115372.3"; transcript_id "ENSMUST00000297532.1"; gene_type "lncRNA"; gene_name "1700100I10Rik"; transcript_type "lncRNA"; transcript_name "1700100I10Rik-225"; exon_number 2; exon_id "ENSMUSE00001436125.2"; level 2; mgi_id "MGI:1920812"; tag "TAGENE"; havana_gene "OTTMUSG00000069701.1";
chr14	HAVANA	exon	115182835	115182901	0	-	.	gene_id "ENSMUSG00000115372.3"; transcript_id "ENSMUST00000297523.1"; gene_type "lncRNA"; gene_name "1700100I10Rik"; transcript_type "lncRNA"; transcript_name "1700100I10Rik-216"; exon_number 2; exon_id "ENSMUSE00001436125.2"; level 2; mgi_id "MGI:1920812"; tag "TAGENE"; havana_gene "OTTMUSG00000069701.1";
chr14	HAVANA	exon	115182835	115182901	0	-	.	gene_id "ENSMUSG00000115372.3"; transcript_id "ENSMUST00000297524.1"; gene_type "lncRNA"; gene_name "1700100I10Rik"; transcript_type "lncRNA"; transcript_name "1700100I10Rik-217"; exon_number 2; exon_id "ENSMUSE00001436125.2"; level 2; mgi_id "MGI:1920812"; tag "TAGENE"; havana_gene "OTTMUSG00000069701.1";
chr14	HAVANA	exon	115182835	115182901	0	-	.	gene_id "ENSMUSG00000115372.3"; transcript_id "ENSMUST00000297555.1"; gene_type "lncRNA"; gene_name "1700100I10Rik"; transcript_type "lncRNA"; transcript_name "1700100I10Rik-248"; exon_number 2; exon_id "ENSMUSE00001436125.2"; level 2; mgi_id "MGI:1920812"; tag "TAGENE"; havana_gene "OTTMUSG00000069701.1";
chr14	HAVANA	exon	115182835	115182901	0	-	.	gene_id "ENSMUSG00000115372.3"; transcript_id "ENSMUST00000297548.1"; gene_type "lncRNA"; gene_name "1700100I10Rik"; transcript_type "lncRNA"; transcript_name "1700100I10Rik-241"; exon_number 2; exon_id "ENSMUSE00001436125.2"; level 2; mgi_id "MGI:1920812"; tag "TAGENE"; havana_gene "OTTMUSG00000069701.1";
chr14	HAVANA	exon	115182835	115182901	0	-	.	gene_id "ENSMUSG00000115372.3"; transcript_id "ENSMUST00000297549.1"; gene_type "lncRNA"; gene_name "1700100I10Rik"; transcript_type "lncRNA"; transcript_name "1700100I10Rik-242"; exon_number 2; exon_id "ENSMUSE00001436125.2"; level 2; mgi_id "MGI:1920812"; tag "TAGENE"; havana_gene "OTTMUSG00000069701.1";
chr14	HAVANA	exon	115182835	115182901	0	-	.	gene_id "ENSMUSG00000115372.3"; transcript_id "ENSMUST00000297546.1"; gene_type "lncRNA"; gene_name "1700100I10Rik"; transcript_type "lncRNA"; transcript_name "1700100I10Rik-239"; exon_number 2; exon_id "ENSMUSE00001436125.2"; level 2; mgi_id "MGI:1920812"; tag "TAGENE"; havana_gene "OTTMUSG00000069701.1";
chr14	HAVANA	exon	115182835	115182901	0	-	.	gene_id "ENSMUSG00000115372.3"; transcript_id "ENSMUST00000297547.1"; gene_type "lncRNA"; gene_name "1700100I10Rik"; transcript_type "lncRNA"; transcript_name "1700100I10Rik-240"; exon_number 2; exon_id "ENSMUSE00001436125.2"; level 2; mgi_id "MGI:1920812"; tag "TAGENE"; havana_gene "OTTMUSG00000069701.1";
chr14	HAVANA	exon	115182835	115182901	0	-	.	gene_id "ENSMUSG00000115372.3"; transcript_id "ENSMUST00000297540.1"; gene_type "lncRNA"; gene_name "1700100I10Rik"; transcript_type "lncRNA"; transcript_name "1700100I10Rik-233"; exon_number 2; exon_id "ENSMUSE00001436125.2"; level 2; mgi_id "MGI:1920812"; tag "basic"; tag "TAGENE"; havana_gene "OTTMUSG00000069701.1";
chr14	HAVANA	exon	115182835	115182901	0	-	.	gene_id "ENSMUSG00000115372.3"; transcript_id "ENSMUST00000297526.1"; gene_type "lncRNA"; gene_name "1700100I10Rik"; transcript_type "lncRNA"; transcript_name "1700100I10Rik-219"; exon_number 2; exon_id "ENSMUSE00001436125.2"; level 2; mgi_id "MGI:1920812"; tag "TAGENE"; havana_gene "OTTMUSG00000069701.1";
chr14	HAVANA	exon	115182835	115182901	0	-	.	gene_id "ENSMUSG00000115372.3"; transcript_id "ENSMUST00000297514.1"; gene_type "lncRNA"; gene_name "1700100I10Rik"; transcript_type "lncRNA"; transcript_name "1700100I10Rik-207"; exon_number 2; exon_id "ENSMUSE00001436125.2"; level 2; mgi_id "MGI:1920812"; tag "TAGENE"; havana_gene "OTTMUSG00000069701.1";
chr14	HAVANA	exon	115182835	115182901	0	-	.	gene_id "ENSMUSG00000115372.3"; transcript_id "ENSMUST00000297553.1"; gene_type "lncRNA"; gene_name "1700100I10Rik"; transcript_type "lncRNA"; transcript_name "1700100I10Rik-246"; exon_number 2; exon_id "ENSMUSE00001436125.2"; level 2; mgi_id "MGI:1920812"; tag "TAGENE"; havana_gene "OTTMUSG00000069701.1";
chr14	HAVANA	exon	115182835	115182901	0	-	.	gene_id "ENSMUSG00000115372.3"; transcript_id "ENSMUST00000297512.1"; gene_type "lncRNA"; gene_name "1700100I10Rik"; transcript_type "lncRNA"; transcript_name "1700100I10Rik-205"; exon_number 3; exon_id "ENSMUSE00001436125.2"; level 2; mgi_id "MGI:1920812"; tag "Ensembl_canonical"; tag "GENCODE_Primary"; tag "TAGENE"; havana_gene "OTTMUSG00000069701.1";
chr14	HAVANA	exon	115182835	115182901	0	-	.	gene_id "ENSMUSG00000115372.3"; transcript_id "ENSMUST00000297559.1"; gene_type "lncRNA"; gene_name "1700100I10Rik"; transcript_type "lncRNA"; transcript_name "1700100I10Rik-252"; exon_number 2; exon_id "ENSMUSE00001436125.2"; level 2; mgi_id "MGI:1920812"; tag "TAGENE"; havana_gene "OTTMUSG00000069701.1";
chr14	HAVANA	exon	115182835	115182901	0	-	.	gene_id "ENSMUSG00000115372.3"; transcript_id "ENSMUST00000297515.1"; gene_type "lncRNA"; gene_name "1700100I10Rik"; transcript_type "lncRNA"; transcript_name "1700100I10Rik-208"; exon_number 2; exon_id "ENSMUSE00001436125.2"; level 2; mgi_id "MGI:1920812"; tag "TAGENE"; havana_gene "OTTMUSG00000069701.1";
chr14	HAVANA	exon	115182835	115183347	0	-	.	gene_id "ENSMUSG00000115372.3"; transcript_id "ENSMUST00000297558.1"; gene_type "lncRNA"; gene_name "1700100I10Rik"; transcript_type "lncRNA"; transcript_name "1700100I10Rik-251"; exon_number 1; exon_id "ENSMUSE00001588205.1"; level 2; mgi_id "MGI:1920812"; tag "TAGENE"; havana_gene "OTTMUSG00000069701.1";
chr14	HAVANA	exon	115182835	115183380	0	-	.	gene_id "ENSMUSG00000115372.3"; transcript_id "ENSMUST00000297557.1"; gene_type "lncRNA"; gene_name "1700100I10Rik"; transcript_type "lncRNA"; transcript_name "1700100I10Rik-250"; exon_number 1; exon_id "ENSMUSE00001588239.1"; level 2; mgi_id "MGI:1920812"; tag "TAGENE"; havana_gene "OTTMUSG00000069701.1";
chr14	HAVANA	exon	115182835	115183397	0	-	.	gene_id "ENSMUSG00000115372.3"; transcript_id "ENSMUST00000297550.1"; gene_type "lncRNA"; gene_name "1700100I10Rik"; transcript_type "lncRNA"; transcript_name "1700100I10Rik-243"; exon_number 1; exon_id "ENSMUSE00001588242.1"; level 2; mgi_id "MGI:1920812"; tag "TAGENE"; havana_gene "OTTMUSG00000069701.1";
chr14	HAVANA	exon	115182835	115183419	0	-	.	gene_id "ENSMUSG00000115372.3"; transcript_id "ENSMUST00000297525.1"; gene_type "lncRNA"; gene_name "1700100I10Rik"; transcript_type "lncRNA"; transcript_name "1700100I10Rik-218"; exon_number 1; exon_id "ENSMUSE00001588248.1"; level 2; mgi_id "MGI:1920812"; tag "TAGENE"; havana_gene "OTTMUSG00000069701.1";
chr14	HAVANA	exon	115182845	115183108	0	-	.	gene_id "ENSMUSG00000115372.3"; transcript_id "ENSMUST00000297562.1"; gene_type "lncRNA"; gene_name "1700100I10Rik"; transcript_type "lncRNA"; transcript_name "1700100I10Rik-255"; exon_number 2; exon_id "ENSMUSE00001588246.1"; level 2; mgi_id "MGI:1920812"; tag "TAGENE"; havana_gene "OTTMUSG00000069701.1";
chr14	HAVANA	transcript	115182845	115183408	0	-	.	gene_id "ENSMUSG00000115372.3"; transcript_id "ENSMUST00000297562.1"; gene_type "lncRNA"; gene_name "1700100I10Rik"; transcript_type "lncRNA"; transcript_name "1700100I10Rik-255"; level 2; mgi_id "MGI:1920812"; tag "TAGENE"; havana_gene "OTTMUSG00000069701.1";
chr14	HAVANA	transcript	115182852	115183421	0	-	.	gene_id "ENSMUSG00000115372.3"; transcript_id "ENSMUST00000297561.1"; gene_type "lncRNA"; gene_name "1700100I10Rik"; transcript_type "lncRNA"; transcript_name "1700100I10Rik-254"; level 2; mgi_id "MGI:1920812"; tag "TAGENE"; havana_gene "OTTMUSG00000069701.1";
chr14	HAVANA	exon	115182852	115183421	0	-	.	gene_id "ENSMUSG00000115372.3"; transcript_id "ENSMUST00000297561.1"; gene_type "lncRNA"; gene_name "1700100I10Rik"; transcript_type "lncRNA"; transcript_name "1700100I10Rik-254"; exon_number 1; exon_id "ENSMUSE00001588251.1"; level 2; mgi_id "MGI:1920812"; tag "TAGENE"; havana_gene "OTTMUSG00000069701.1";
chr14	HAVANA	exon	115182883	115183108	0	-	.	gene_id "ENSMUSG00000115372.3"; transcript_id "ENSMUST00000297560.1"; gene_type "lncRNA"; gene_name "1700100I10Rik"; transcript_type "lncRNA"; transcript_name "1700100I10Rik-253"; exon_number 2; exon_id "ENSMUSE00001588247.1"; level 2; mgi_id "MGI:1920812"; tag "TAGENE"; havana_gene "OTTMUSG00000069701.1";
chr14	HAVANA	transcript	115182883	115184504	0	-	.	gene_id "ENSMUSG00000115372.3"; transcript_id "ENSMUST00000297560.1"; gene_type "lncRNA"; gene_name "1700100I10Rik"; transcript_type "lncRNA"; transcript_name "1700100I10Rik-253"; level 2; mgi_id "MGI:1920812"; tag "TAGENE"; havana_gene "OTTMUSG00000069701.1";
chr14	HAVANA	exon	115182925	115183108	0	-	.	gene_id "ENSMUSG00000115372.3"; transcript_id "ENSMUST00000297516.1"; gene_type "lncRNA"; gene_name "1700100I10Rik"; transcript_type "lncRNA"; transcript_name "1700100I10Rik-209"; exon_number 2; exon_id "ENSMUSE00001588256.1"; level 2; mgi_id "MGI:1920812"; tag "TAGENE"; havana_gene "OTTMUSG00000069701.1";
chr14	HAVANA	exon	115182925	115183108	0	-	.	gene_id "ENSMUSG00000115372.3"; transcript_id "ENSMUST00000297527.1"; gene_type "lncRNA"; gene_name "1700100I10Rik"; transcript_type "lncRNA"; transcript_name "1700100I10Rik-220"; exon_number 2; exon_id "ENSMUSE00001588256.1"; level 2; mgi_id "MGI:1920812"; tag "TAGENE"; havana_gene "OTTMUSG00000069701.1";
chr14	HAVANA	exon	115182925	115183108	0	-	.	gene_id "ENSMUSG00000115372.3"; transcript_id "ENSMUST00000297538.1"; gene_type "lncRNA"; gene_name "1700100I10Rik"; transcript_type "lncRNA"; transcript_name "1700100I10Rik-231"; exon_number 2; exon_id "ENSMUSE00001588256.1"; level 2; mgi_id "MGI:1920812"; tag "basic"; tag "TAGENE"; havana_gene "OTTMUSG00000069701.1";
chr14	HAVANA	exon	115182925	115183108	0	-	.	gene_id "ENSMUSG00000115372.3"; transcript_id "ENSMUST00000297545.1"; gene_type "lncRNA"; gene_name "1700100I10Rik"; transcript_type "lncRNA"; transcript_name "1700100I10Rik-238"; exon_number 2; exon_id "ENSMUSE00001588256.1"; level 2; mgi_id "MGI:1920812"; tag "TAGENE"; havana_gene "OTTMUSG00000069701.1";
chr14	HAVANA	exon	115182925	115183108	0	-	.	gene_id "ENSMUSG00000115372.3"; transcript_id "ENSMUST00000297533.1"; gene_type "lncRNA"; gene_name "1700100I10Rik"; transcript_type "lncRNA"; transcript_name "1700100I10Rik-226"; exon_number 2; exon_id "ENSMUSE00001588256.1"; level 2; mgi_id "MGI:1920812"; tag "TAGENE"; havana_gene "OTTMUSG00000069701.1";
chr14	HAVANA	exon	115182925	115183108	0	-	.	gene_id "ENSMUSG00000115372.3"; transcript_id "ENSMUST00000297535.1"; gene_type "lncRNA"; gene_name "1700100I10Rik"; transcript_type "lncRNA"; transcript_name "1700100I10Rik-228"; exon_number 2; exon_id "ENSMUSE00001588256.1"; level 2; mgi_id "MGI:1920812"; tag "TAGENE"; havana_gene "OTTMUSG00000069701.1";
chr14	HAVANA	exon	115182925	115183386	0	-	.	gene_id "ENSMUSG00000115372.3"; transcript_id "ENSMUST00000297556.1"; gene_type "lncRNA"; gene_name "1700100I10Rik"; transcript_type "lncRNA"; transcript_name "1700100I10Rik-249"; exon_number 1; exon_id "ENSMUSE00001588223.1"; level 2; mgi_id "MGI:1920812"; tag "TAGENE"; havana_gene "OTTMUSG00000069701.1";
chr14	HAVANA	exon	115182925	115183390	0	-	.	gene_id "ENSMUSG00000115372.3"; transcript_id "ENSMUST00000297554.1"; gene_type "lncRNA"; gene_name "1700100I10Rik"; transcript_type "lncRNA"; transcript_name "1700100I10Rik-247"; exon_number 1; exon_id "ENSMUSE00001588224.1"; level 2; mgi_id "MGI:1920812"; tag "TAGENE"; havana_gene "OTTMUSG00000069701.1";
chr14	HAVANA	exon	115182925	115183405	0	-	.	gene_id "ENSMUSG00000115372.3"; transcript_id "ENSMUST00000297544.1"; gene_type "lncRNA"; gene_name "1700100I10Rik"; transcript_type "lncRNA"; transcript_name "1700100I10Rik-237"; exon_number 1; exon_id "ENSMUSE00001588236.1"; level 2; mgi_id "MGI:1920812"; tag "basic"; tag "TAGENE"; havana_gene "OTTMUSG00000069701.1";
chr14	HAVANA	exon	115182925	115183408	0	-	.	gene_id "ENSMUSG00000115372.3"; transcript_id "ENSMUST00000297543.1"; gene_type "lncRNA"; gene_name "1700100I10Rik"; transcript_type "lncRNA"; transcript_name "1700100I10Rik-236"; exon_number 1; exon_id "ENSMUSE00001588231.1"; level 2; mgi_id "MGI:1920812"; tag "TAGENE"; havana_gene "OTTMUSG00000069701.1";
chr14	HAVANA	exon	115182925	115183408	0	-	.	gene_id "ENSMUSG00000115372.3"; transcript_id "ENSMUST00000297552.1"; gene_type "lncRNA"; gene_name "1700100I10Rik"; transcript_type "lncRNA"; transcript_name "1700100I10Rik-245"; exon_number 1; exon_id "ENSMUSE00001588231.1"; level 2; mgi_id "MGI:1920812"; tag "TAGENE"; havana_gene "OTTMUSG00000069701.1";
chr14	HAVANA	exon	115182925	115183409	0	-	.	gene_id "ENSMUSG00000115372.3"; transcript_id "ENSMUST00000297536.1"; gene_type "lncRNA"; gene_name "1700100I10Rik"; transcript_type "lncRNA"; transcript_name "1700100I10Rik-229"; exon_number 1; exon_id "ENSMUSE00001588221.1"; level 2; mgi_id "MGI:1920812"; tag "TAGENE"; havana_gene "OTTMUSG00000069701.1";
chr14	HAVANA	exon	115182925	115183422	0	-	.	gene_id "ENSMUSG00000115372.3"; transcript_id "ENSMUST00000297522.1"; gene_type "lncRNA"; gene_name "1700100I10Rik"; transcript_type "lncRNA"; transcript_name "1700100I10Rik-215"; exon_number 1; exon_id "ENSMUSE00001588213.1"; level 2; mgi_id "MGI:1920812"; tag "TAGENE"; havana_gene "OTTMUSG00000069701.1";
chr14	HAVANA	exon	115182925	115183423	0	-	.	gene_id "ENSMUSG00000115372.3"; transcript_id "ENSMUST00000297517.1"; gene_type "lncRNA"; gene_name "1700100I10Rik"; transcript_type "lncRNA"; transcript_name "1700100I10Rik-210"; exon_number 1; exon_id "ENSMUSE00001588227.1"; level 2; mgi_id "MGI:1920812"; tag "TAGENE"; havana_gene "OTTMUSG00000069701.1";
chr14	HAVANA	exon	115182925	115183430	0	-	.	gene_id "ENSMUSG00000115372.3"; transcript_id "ENSMUST00000226612.3"; gene_type "lncRNA"; gene_name "1700100I10Rik"; transcript_type "lncRNA"; transcript_name "1700100I10Rik-201"; exon_number 1; exon_id "ENSMUSE00001588222.1"; level 2; mgi_id "MGI:1920812"; tag "TAGENE"; havana_gene "OTTMUSG00000069701.1"; havana_transcript "OTTMUST00000168536.1";
chr14	HAVANA	exon	115183256	115183399	0	-	.	gene_id "ENSMUSG00000115372.3"; transcript_id "ENSMUST00000297548.1"; gene_type "lncRNA"; gene_name "1700100I10Rik"; transcript_type "lncRNA"; transcript_name "1700100I10Rik-241"; exon_number 1; exon_id "ENSMUSE00001588216.1"; level 2; mgi_id "MGI:1920812"; tag "TAGENE"; havana_gene "OTTMUSG00000069701.1";
chr14	HAVANA	exon	115183256	115183399	0	-	.	gene_id "ENSMUSG00000115372.3"; transcript_id "ENSMUST00000297549.1"; gene_type "lncRNA"; gene_name "1700100I10Rik"; transcript_type "lncRNA"; transcript_name "1700100I10Rik-242"; exon_number 1; exon_id "ENSMUSE00001588216.1"; level 2; mgi_id "MGI:1920812"; tag "TAGENE"; havana_gene "OTTMUSG00000069701.1";
chr14	HAVANA	exon	115183256	115183405	0	-	.	gene_id "ENSMUSG00000115372.3"; transcript_id "ENSMUST00000297546.1"; gene_type "lncRNA"; gene_name "1700100I10Rik"; transcript_type "lncRNA"; transcript_name "1700100I10Rik-239"; exon_number 1; exon_id "ENSMUSE00001588233.1"; level 2; mgi_id "MGI:1920812"; tag "TAGENE"; havana_gene "OTTMUSG00000069701.1";
chr14	HAVANA	exon	115183256	115183405	0	-	.	gene_id "ENSMUSG00000115372.3"; transcript_id "ENSMUST00000297547.1"; gene_type "lncRNA"; gene_name "1700100I10Rik"; transcript_type "lncRNA"; transcript_name "1700100I10Rik-240"; exon_number 1; exon_id "ENSMUSE00001588233.1"; level 2; mgi_id "MGI:1920812"; tag "TAGENE"; havana_gene "OTTMUSG00000069701.1";
chr14	HAVANA	exon	115183256	115183406	0	-	.	gene_id "ENSMUSG00000115372.3"; transcript_id "ENSMUST00000297541.1"; gene_type "lncRNA"; gene_name "1700100I10Rik"; transcript_type "lncRNA"; transcript_name "1700100I10Rik-234"; exon_number 1; exon_id "ENSMUSE00001588243.1"; level 2; mgi_id "MGI:1920812"; tag "TAGENE"; havana_gene "OTTMUSG00000069701.1";
chr14	HAVANA	exon	115183256	115183406	0	-	.	gene_id "ENSMUSG00000115372.3"; transcript_id "ENSMUST00000297545.1"; gene_type "lncRNA"; gene_name "1700100I10Rik"; transcript_type "lncRNA"; transcript_name "1700100I10Rik-238"; exon_number 1; exon_id "ENSMUSE00001588243.1"; level 2; mgi_id "MGI:1920812"; tag "TAGENE"; havana_gene "OTTMUSG00000069701.1";
chr14	HAVANA	exon	115183256	115183408	0	-	.	gene_id "ENSMUSG00000115372.3"; transcript_id "ENSMUST00000297537.1"; gene_type "lncRNA"; gene_name "1700100I10Rik"; transcript_type "lncRNA"; transcript_name "1700100I10Rik-230"; exon_number 1; exon_id "ENSMUSE00001588255.1"; level 2; mgi_id "MGI:1920812"; tag "TAGENE"; havana_gene "OTTMUSG00000069701.1";
chr14	HAVANA	exon	115183256	115183408	0	-	.	gene_id "ENSMUSG00000115372.3"; transcript_id "ENSMUST00000297538.1"; gene_type "lncRNA"; gene_name "1700100I10Rik"; transcript_type "lncRNA"; transcript_name "1700100I10Rik-231"; exon_number 1; exon_id "ENSMUSE00001588255.1"; level 2; mgi_id "MGI:1920812"; tag "basic"; tag "TAGENE"; havana_gene "OTTMUSG00000069701.1";
chr14	HAVANA	exon	115183256	115183408	0	-	.	gene_id "ENSMUSG00000115372.3"; transcript_id "ENSMUST00000297551.1"; gene_type "lncRNA"; gene_name "1700100I10Rik"; transcript_type "lncRNA"; transcript_name "1700100I10Rik-244"; exon_number 1; exon_id "ENSMUSE00001588255.1"; level 2; mgi_id "MGI:1920812"; tag "TAGENE"; havana_gene "OTTMUSG00000069701.1";
chr14	HAVANA	exon	115183256	115183408	0	-	.	gene_id "ENSMUSG00000115372.3"; transcript_id "ENSMUST00000297562.1"; gene_type "lncRNA"; gene_name "1700100I10Rik"; transcript_type "lncRNA"; transcript_name "1700100I10Rik-255"; exon_number 1; exon_id "ENSMUSE00001588255.1"; level 2; mgi_id "MGI:1920812"; tag "TAGENE"; havana_gene "OTTMUSG00000069701.1";
chr14	HAVANA	exon	115183256	115183409	0	-	.	gene_id "ENSMUSG00000115372.3"; transcript_id "ENSMUST00000297539.1"; gene_type "lncRNA"; gene_name "1700100I10Rik"; transcript_type "lncRNA"; transcript_name "1700100I10Rik-232"; exon_number 1; exon_id "ENSMUSE00001588217.1"; level 2; mgi_id "MGI:1920812"; tag "TAGENE"; havana_gene "OTTMUSG00000069701.1";
chr14	HAVANA	exon	115183256	115183409	0	-	.	gene_id "ENSMUSG00000115372.3"; transcript_id "ENSMUST00000297540.1"; gene_type "lncRNA"; gene_name "1700100I10Rik"; transcript_type "lncRNA"; transcript_name "1700100I10Rik-233"; exon_number 1; exon_id "ENSMUSE00001588217.1"; level 2; mgi_id "MGI:1920812"; tag "basic"; tag "TAGENE"; havana_gene "OTTMUSG00000069701.1";
chr14	HAVANA	exon	115183256	115183413	0	-	.	gene_id "ENSMUSG00000115372.3"; transcript_id "ENSMUST00000227763.3"; gene_type "lncRNA"; gene_name "1700100I10Rik"; transcript_type "lncRNA"; transcript_name "1700100I10Rik-203"; exon_number 1; exon_id "ENSMUSE00001588230.1"; level 2; mgi_id "MGI:1920812"; tag "TAGENE"; havana_gene "OTTMUSG00000069701.1"; havana_transcript "OTTMUST00000168535.1";
chr14	HAVANA	exon	115183256	115183413	0	-	.	gene_id "ENSMUSG00000115372.3"; transcript_id "ENSMUST00000297527.1"; gene_type "lncRNA"; gene_name "1700100I10Rik"; transcript_type "lncRNA"; transcript_name "1700100I10Rik-220"; exon_number 1; exon_id "ENSMUSE00001588230.1"; level 2; mgi_id "MGI:1920812"; tag "TAGENE"; havana_gene "OTTMUSG00000069701.1";
chr14	HAVANA	exon	115183256	115183413	0	-	.	gene_id "ENSMUSG00000115372.3"; transcript_id "ENSMUST00000297528.1"; gene_type "lncRNA"; gene_name "1700100I10Rik"; transcript_type "lncRNA"; transcript_name "1700100I10Rik-221"; exon_number 1; exon_id "ENSMUSE00001588230.1"; level 2; mgi_id "MGI:1920812"; tag "TAGENE"; havana_gene "OTTMUSG00000069701.1";
chr14	HAVANA	exon	115183256	115183413	0	-	.	gene_id "ENSMUSG00000115372.3"; transcript_id "ENSMUST00000297529.1"; gene_type "lncRNA"; gene_name "1700100I10Rik"; transcript_type "lncRNA"; transcript_name "1700100I10Rik-222"; exon_number 1; exon_id "ENSMUSE00001588230.1"; level 2; mgi_id "MGI:1920812"; tag "TAGENE"; havana_gene "OTTMUSG00000069701.1";
chr14	HAVANA	exon	115183256	115183413	0	-	.	gene_id "ENSMUSG00000115372.3"; transcript_id "ENSMUST00000297530.1"; gene_type "lncRNA"; gene_name "1700100I10Rik"; transcript_type "lncRNA"; transcript_name "1700100I10Rik-223"; exon_number 1; exon_id "ENSMUSE00001588230.1"; level 2; mgi_id "MGI:1920812"; tag "TAGENE"; havana_gene "OTTMUSG00000069701.1";
chr14	HAVANA	exon	115183256	115183413	0	-	.	gene_id "ENSMUSG00000115372.3"; transcript_id "ENSMUST00000297531.1"; gene_type "lncRNA"; gene_name "1700100I10Rik"; transcript_type "lncRNA"; transcript_name "1700100I10Rik-224"; exon_number 1; exon_id "ENSMUSE00001588230.1"; level 2; mgi_id "MGI:1920812"; tag "TAGENE"; havana_gene "OTTMUSG00000069701.1";
chr14	HAVANA	exon	115183256	115183413	0	-	.	gene_id "ENSMUSG00000115372.3"; transcript_id "ENSMUST00000297532.1"; gene_type "lncRNA"; gene_name "1700100I10Rik"; transcript_type "lncRNA"; transcript_name "1700100I10Rik-225"; exon_number 1; exon_id "ENSMUSE00001588230.1"; level 2; mgi_id "MGI:1920812"; tag "TAGENE"; havana_gene "OTTMUSG00000069701.1";
chr14	HAVANA	exon	115183256	115183413	0	-	.	gene_id "ENSMUSG00000115372.3"; transcript_id "ENSMUST00000297533.1"; gene_type "lncRNA"; gene_name "1700100I10Rik"; transcript_type "lncRNA"; transcript_name "1700100I10Rik-226"; exon_number 1; exon_id "ENSMUSE00001588230.1"; level 2; mgi_id "MGI:1920812"; tag "TAGENE"; havana_gene "OTTMUSG00000069701.1";
chr14	HAVANA	exon	115183256	115183417	0	-	.	gene_id "ENSMUSG00000115372.3"; transcript_id "ENSMUST00000227125.3"; gene_type "lncRNA"; gene_name "1700100I10Rik"; transcript_type "lncRNA"; transcript_name "1700100I10Rik-202"; exon_number 1; exon_id "ENSMUSE00001588244.1"; level 2; mgi_id "MGI:1920812"; tag "TAGENE"; havana_gene "OTTMUSG00000069701.1"; havana_transcript "OTTMUST00000168534.1";
chr14	HAVANA	exon	115183256	115183417	0	-	.	gene_id "ENSMUSG00000115372.3"; transcript_id "ENSMUST00000297519.1"; gene_type "lncRNA"; gene_name "1700100I10Rik"; transcript_type "lncRNA"; transcript_name "1700100I10Rik-212"; exon_number 1; exon_id "ENSMUSE00001588244.1"; level 2; mgi_id "MGI:1920812"; tag "TAGENE"; havana_gene "OTTMUSG00000069701.1";
chr14	HAVANA	exon	115183256	115183421	0	-	.	gene_id "ENSMUSG00000115372.3"; transcript_id "ENSMUST00000297518.1"; gene_type "lncRNA"; gene_name "1700100I10Rik"; transcript_type "lncRNA"; transcript_name "1700100I10Rik-211"; exon_number 1; exon_id "ENSMUSE00001588209.1"; level 2; mgi_id "MGI:1920812"; tag "TAGENE"; havana_gene "OTTMUSG00000069701.1";
chr14	HAVANA	exon	115183256	115183421	0	-	.	gene_id "ENSMUSG00000115372.3"; transcript_id "ENSMUST00000297523.1"; gene_type "lncRNA"; gene_name "1700100I10Rik"; transcript_type "lncRNA"; transcript_name "1700100I10Rik-216"; exon_number 1; exon_id "ENSMUSE00001588209.1"; level 2; mgi_id "MGI:1920812"; tag "TAGENE"; havana_gene "OTTMUSG00000069701.1";
chr14	HAVANA	exon	115183256	115183421	0	-	.	gene_id "ENSMUSG00000115372.3"; transcript_id "ENSMUST00000297524.1"; gene_type "lncRNA"; gene_name "1700100I10Rik"; transcript_type "lncRNA"; transcript_name "1700100I10Rik-217"; exon_number 1; exon_id "ENSMUSE00001588209.1"; level 2; mgi_id "MGI:1920812"; tag "TAGENE"; havana_gene "OTTMUSG00000069701.1";
chr14	HAVANA	exon	115183256	115183421	0	-	.	gene_id "ENSMUSG00000115372.3"; transcript_id "ENSMUST00000297526.1"; gene_type "lncRNA"; gene_name "1700100I10Rik"; transcript_type "lncRNA"; transcript_name "1700100I10Rik-219"; exon_number 1; exon_id "ENSMUSE00001588209.1"; level 2; mgi_id "MGI:1920812"; tag "TAGENE"; havana_gene "OTTMUSG00000069701.1";
chr14	HAVANA	exon	115183256	115183425	0	-	.	gene_id "ENSMUSG00000115372.3"; transcript_id "ENSMUST00000297520.1"; gene_type "lncRNA"; gene_name "1700100I10Rik"; transcript_type "lncRNA"; transcript_name "1700100I10Rik-213"; exon_number 1; exon_id "ENSMUSE00001588250.1"; level 2; mgi_id "MGI:1920812"; tag "TAGENE"; havana_gene "OTTMUSG00000069701.1";
chr14	HAVANA	exon	115183256	115183425	0	-	.	gene_id "ENSMUSG00000115372.3"; transcript_id "ENSMUST00000297521.1"; gene_type "lncRNA"; gene_name "1700100I10Rik"; transcript_type "lncRNA"; transcript_name "1700100I10Rik-214"; exon_number 1; exon_id "ENSMUSE00001588250.1"; level 2; mgi_id "MGI:1920812"; tag "TAGENE"; havana_gene "OTTMUSG00000069701.1";
chr14	HAVANA	exon	115183256	115183435	0	-	.	gene_id "ENSMUSG00000115372.3"; transcript_id "ENSMUST00000227825.3"; gene_type "lncRNA"; gene_name "1700100I10Rik"; transcript_type "lncRNA"; transcript_name "1700100I10Rik-204"; exon_number 1; exon_id "ENSMUSE00001588257.1"; level 2; mgi_id "MGI:1920812"; tag "TAGENE"; havana_gene "OTTMUSG00000069701.1"; havana_transcript "OTTMUST00000168537.1";
chr14	HAVANA	exon	115183256	115183435	0	-	.	gene_id "ENSMUSG00000115372.3"; transcript_id "ENSMUST00000297516.1"; gene_type "lncRNA"; gene_name "1700100I10Rik"; transcript_type "lncRNA"; transcript_name "1700100I10Rik-209"; exon_number 1; exon_id "ENSMUSE00001588257.1"; level 2; mgi_id "MGI:1920812"; tag "TAGENE"; havana_gene "OTTMUSG00000069701.1";
chr14	HAVANA	exon	115183263	115183366	0	-	.	gene_id "ENSMUSG00000115372.3"; transcript_id "ENSMUST00000297559.1"; gene_type "lncRNA"; gene_name "1700100I10Rik"; transcript_type "lncRNA"; transcript_name "1700100I10Rik-252"; exon_number 1; exon_id "ENSMUSE00001588204.1"; level 2; mgi_id "MGI:1920812"; tag "TAGENE"; havana_gene "OTTMUSG00000069701.1";
chr14	HAVANA	exon	115183263	115183389	0	-	.	gene_id "ENSMUSG00000115372.3"; transcript_id "ENSMUST00000297555.1"; gene_type "lncRNA"; gene_name "1700100I10Rik"; transcript_type "lncRNA"; transcript_name "1700100I10Rik-248"; exon_number 1; exon_id "ENSMUSE00001588220.1"; level 2; mgi_id "MGI:1920812"; tag "TAGENE"; havana_gene "OTTMUSG00000069701.1";
chr14	HAVANA	exon	115183263	115183404	0	-	.	gene_id "ENSMUSG00000115372.3"; transcript_id "ENSMUST00000297553.1"; gene_type "lncRNA"; gene_name "1700100I10Rik"; transcript_type "lncRNA"; transcript_name "1700100I10Rik-246"; exon_number 1; exon_id "ENSMUSE00001588245.1"; level 2; mgi_id "MGI:1920812"; tag "TAGENE"; havana_gene "OTTMUSG00000069701.1";
chr14	HAVANA	exon	115183263	115183406	0	-	.	gene_id "ENSMUSG00000115372.3"; transcript_id "ENSMUST00000297542.1"; gene_type "lncRNA"; gene_name "1700100I10Rik"; transcript_type "lncRNA"; transcript_name "1700100I10Rik-235"; exon_number 1; exon_id "ENSMUSE00001588228.1"; level 2; mgi_id "MGI:1920812"; tag "TAGENE"; havana_gene "OTTMUSG00000069701.1";
chr14	HAVANA	exon	115183263	115183411	0	-	.	gene_id "ENSMUSG00000115372.3"; transcript_id "ENSMUST00000297534.1"; gene_type "lncRNA"; gene_name "1700100I10Rik"; transcript_type "lncRNA"; transcript_name "1700100I10Rik-227"; exon_number 1; exon_id "ENSMUSE00001588232.1"; level 2; mgi_id "MGI:1920812"; tag "TAGENE"; havana_gene "OTTMUSG00000069701.1";
chr14	HAVANA	exon	115183263	115183413	0	-	.	gene_id "ENSMUSG00000115372.3"; transcript_id "ENSMUST00000297535.1"; gene_type "lncRNA"; gene_name "1700100I10Rik"; transcript_type "lncRNA"; transcript_name "1700100I10Rik-228"; exon_number 1; exon_id "ENSMUSE00001588225.1"; level 2; mgi_id "MGI:1920812"; tag "TAGENE"; havana_gene "OTTMUSG00000069701.1";
chr14	HAVANA	exon	115184331	115184412	0	-	.	gene_id "ENSMUSG00000115372.3"; transcript_id "ENSMUST00000297515.1"; gene_type "lncRNA"; gene_name "1700100I10Rik"; transcript_type "lncRNA"; transcript_name "1700100I10Rik-208"; exon_number 1; exon_id "ENSMUSE00001588240.1"; level 2; mgi_id "MGI:1920812"; tag "TAGENE"; havana_gene "OTTMUSG00000069701.1";
chr14	HAVANA	exon	115184344	115184412	0	-	.	gene_id "ENSMUSG00000115372.3"; transcript_id "ENSMUST00000297514.1"; gene_type "lncRNA"; gene_name "1700100I10Rik"; transcript_type "lncRNA"; transcript_name "1700100I10Rik-207"; exon_number 1; exon_id "ENSMUSE00001588206.1"; level 2; mgi_id "MGI:1920812"; tag "TAGENE"; havana_gene "OTTMUSG00000069701.1";
chr14	HAVANA	exon	115184344	115184416	0	-	.	gene_id "ENSMUSG00000115372.3"; transcript_id "ENSMUST00000297513.1"; gene_type "lncRNA"; gene_name "1700100I10Rik"; transcript_type "lncRNA"; transcript_name "1700100I10Rik-206"; exon_number 1; exon_id "ENSMUSE00001588254.1"; level 2; mgi_id "MGI:1920812"; tag "TAGENE"; havana_gene "OTTMUSG00000069701.1";
chr14	HAVANA	exon	115184344	115184504	0	-	.	gene_id "ENSMUSG00000115372.3"; transcript_id "ENSMUST00000297560.1"; gene_type "lncRNA"; gene_name "1700100I10Rik"; transcript_type "lncRNA"; transcript_name "1700100I10Rik-253"; exon_number 1; exon_id "ENSMUSE00001588252.1"; level 2; mgi_id "MGI:1920812"; tag "TAGENE"; havana_gene "OTTMUSG00000069701.1";
chr14	HAVANA	exon	115184905	115184966	0	-	.	gene_id "ENSMUSG00000115372.3"; transcript_id "ENSMUST00000297512.1"; gene_type "lncRNA"; gene_name "1700100I10Rik"; transcript_type "lncRNA"; transcript_name "1700100I10Rik-205"; exon_number 2; exon_id "ENSMUSE00001588238.1"; level 2; mgi_id "MGI:1920812"; tag "Ensembl_canonical"; tag "GENCODE_Primary"; tag "TAGENE"; havana_gene "OTTMUSG00000069701.1";
chr14	HAVANA	exon	115185889	115185964	0	-	.	gene_id "ENSMUSG00000115372.3"; transcript_id "ENSMUST00000297512.1"; gene_type "lncRNA"; gene_name "1700100I10Rik"; transcript_type "lncRNA"; transcript_name "1700100I10Rik-205"; exon_number 1; exon_id "ENSMUSE00001588249.1"; level 2; mgi_id "MGI:1920812"; tag "Ensembl_canonical"; tag "GENCODE_Primary"; tag "TAGENE"; havana_gene "OTTMUSG00000069701.1";
chr14	ENSEMBL	gene	115217860	115217965	0	-	.	gene_id "ENSMUSG00002076961.1"; gene_type "snRNA"; gene_name "Gm54479"; level 3; mgi_id "MGI:6845438";
chr14	ENSEMBL	transcript	115217860	115217965	0	-	.	gene_id "ENSMUSG00002076961.1"; transcript_id "ENSMUST00020183557.1"; gene_type "snRNA"; gene_name "Gm54479"; transcript_type "snRNA"; transcript_name "Gm54479-201"; level 3; mgi_id "MGI:6845438"; tag "basic"; tag "Ensembl_canonical"; tag "GENCODE_Primary";
chr14	ENSEMBL	exon	115217860	115217965	0	-	.	gene_id "ENSMUSG00002076961.1"; transcript_id "ENSMUST00020183557.1"; gene_type "snRNA"; gene_name "Gm54479"; transcript_type "snRNA"; transcript_name "Gm54479-201"; exon_number 1; exon_id "ENSMUSE00011469499.1"; level 3; mgi_id "MGI:6845438"; tag "basic"; tag "Ensembl_canonical"; tag "GENCODE_Primary";
chr14	HAVANA	exon	115310834	115310953	0	-	.	gene_id "ENSMUSG00000140070.1"; transcript_id "ENSMUST00000357611.1"; gene_type "lncRNA"; gene_name "ENSMUSG00000140070"; transcript_type "lncRNA"; transcript_name "ENSMUST00000357611"; exon_number 3; exon_id "ENSMUSE00001703596.1"; level 2; tag "basic"; tag "Ensembl_canonical"; tag "GENCODE_Primary"; tag "TAGENE";
chr14	HAVANA	gene	115310834	115311978	0	-	.	gene_id "ENSMUSG00000140070.1"; gene_type "lncRNA"; gene_name "ENSMUSG00000140070"; level 2;
chr14	HAVANA	transcript	115310834	115311978	0	-	.	gene_id "ENSMUSG00000140070.1"; transcript_id "ENSMUST00000357611.1"; gene_type "lncRNA"; gene_name "ENSMUSG00000140070"; transcript_type "lncRNA"; transcript_name "ENSMUST00000357611"; level 2; tag "basic"; tag "Ensembl_canonical"; tag "GENCODE_Primary"; tag "TAGENE";
chr14	HAVANA	exon	115311077	115311138	0	-	.	gene_id "ENSMUSG00000140070.1"; transcript_id "ENSMUST00000357611.1"; gene_type "lncRNA"; gene_name "ENSMUSG00000140070"; transcript_type "lncRNA"; transcript_name "ENSMUST00000357611"; exon_number 2; exon_id "ENSMUSE00001703597.1"; level 2; tag "basic"; tag "Ensembl_canonical"; tag "GENCODE_Primary"; tag "TAGENE";
chr14	HAVANA	exon	115311784	115311978	0	-	.	gene_id "ENSMUSG00000140070.1"; transcript_id "ENSMUST00000357611.1"; gene_type "lncRNA"; gene_name "ENSMUSG00000140070"; transcript_type "lncRNA"; transcript_name "ENSMUST00000357611"; exon_number 1; exon_id "ENSMUSE00001703595.1"; level 2; tag "basic"; tag "Ensembl_canonical"; tag "GENCODE_Primary"; tag "TAGENE";
chr14	HAVANA	exon	115583600	115583738	0	-	.	gene_id "ENSMUSG00000093551.3"; transcript_id "ENSMUST00000287870.1"; gene_type "lncRNA"; gene_name "4930505G20Rik"; transcript_type "lncRNA"; transcript_name "4930505G20Rik-202"; exon_number 5; exon_id "ENSMUSE00001570374.1"; level 2; mgi_id "MGI:1922338"; tag "basic"; tag "Ensembl_canonical"; tag "GENCODE_Primary"; tag "TAGENE"; havana_gene "OTTMUSG00000042138.1";
chr14	ENSEMBL_gcm37	exon	115583600	115583738	0.0334571554037385	-	.	gene_id "ENSMUSG00000093551.3"; transcript_id "ENSMUSG00000093551.3_tx_3"; exon_id "chr14_115583600_115583738_-"; exonnum "5"; txlen "572";
chr14	ENSEMBL_gcm37	exon	115583600	115583738	0.0140982981889967	-	.	gene_id "ENSMUSG00000093551.3"; transcript_id "ENSMUSG00000093551.3_tx_5"; exon_id "chr14_115583600_115583738_-"; exonnum "4"; txlen "545";
chr14	HAVANA	gene	115583600	115646983	0	-	.	gene_id "ENSMUSG00000093551.3"; gene_type "lncRNA"; gene_name "4930505G20Rik"; level 2; mgi_id "MGI:1922338"; havana_gene "OTTMUSG00000042138.1";
chr14	HAVANA	transcript	115583600	115646983	0	-	.	gene_id "ENSMUSG00000093551.3"; transcript_id "ENSMUST00000287870.1"; gene_type "lncRNA"; gene_name "4930505G20Rik"; transcript_type "lncRNA"; transcript_name "4930505G20Rik-202"; level 2; mgi_id "MGI:1922338"; tag "basic"; tag "Ensembl_canonical"; tag "GENCODE_Primary"; tag "TAGENE"; havana_gene "OTTMUSG00000042138.1";
chr14	sragcm37_mid	exon	115587511	115587677	0.0334571554037385	-	.	gene_id "ENSMUSG00000093551.3"; transcript_id "ENSMUSG00000093551.3_tx_3"; exon_id "chr14_115587511_115587677_-"; exonnum "4"; txlen "572";
chr14	sragcm37_mid	exon	115587511	115587677	0.0140982981889967	-	.	gene_id "ENSMUSG00000093551.3"; transcript_id "ENSMUSG00000093551.3_tx_5"; exon_id "chr14_115587511_115587677_-"; exonnum "3"; txlen "545";
chr14	HAVANA	exon	115587522	115587677	0	-	.	gene_id "ENSMUSG00000093551.3"; transcript_id "ENSMUST00000287870.1"; gene_type "lncRNA"; gene_name "4930505G20Rik"; transcript_type "lncRNA"; transcript_name "4930505G20Rik-202"; exon_number 4; exon_id "ENSMUSE00001570373.1"; level 2; mgi_id "MGI:1922338"; tag "basic"; tag "Ensembl_canonical"; tag "GENCODE_Primary"; tag "TAGENE"; havana_gene "OTTMUSG00000042138.1";
chr14	HAVANA	exon	115588266	115588346	0	-	.	gene_id "ENSMUSG00000093551.3"; transcript_id "ENSMUST00000287870.1"; gene_type "lncRNA"; gene_name "4930505G20Rik"; transcript_type "lncRNA"; transcript_name "4930505G20Rik-202"; exon_number 3; exon_id "ENSMUSE00001570372.1"; level 2; mgi_id "MGI:1922338"; tag "basic"; tag "Ensembl_canonical"; tag "GENCODE_Primary"; tag "TAGENE"; havana_gene "OTTMUSG00000042138.1";
chr14	ENSEMBL_gcm37	exon	115588266	115588346	0.0334571554037385	-	.	gene_id "ENSMUSG00000093551.3"; transcript_id "ENSMUSG00000093551.3_tx_3"; exon_id "chr14_115588266_115588346_-"; exonnum "3"; txlen "572";
chr14	ENSEMBL_gcm37	exon	115588266	115588346	0.0140982981889967	-	.	gene_id "ENSMUSG00000093551.3"; transcript_id "ENSMUSG00000093551.3_tx_5"; exon_id "chr14_115588266_115588346_-"; exonnum "2"; txlen "545";
chr14	sragcm37_ss	exon	115599807	115599964	0.0140982981889967	-	.	gene_id "ENSMUSG00000093551.3"; transcript_id "ENSMUSG00000093551.3_tx_5"; exon_id "chr14_115599807_115599964_-"; exonnum "1"; txlen "545";
chr14	HAVANA	exon	115633963	115634208	0	-	.	gene_id "ENSMUSG00000093551.3"; transcript_id "ENSMUST00000176582.2"; gene_type "lncRNA"; gene_name "4930505G20Rik"; transcript_type "lncRNA"; transcript_name "4930505G20Rik-201"; exon_number 4; exon_id "ENSMUSE00000957884.2"; level 2; transcript_support_level "1"; mgi_id "MGI:1922338"; tag "basic"; havana_gene "OTTMUSG00000042138.1"; havana_transcript "OTTMUST00000110575.1";
chr14	HAVANA	transcript	115633963	115646964	0	-	.	gene_id "ENSMUSG00000093551.3"; transcript_id "ENSMUST00000176582.2"; gene_type "lncRNA"; gene_name "4930505G20Rik"; transcript_type "lncRNA"; transcript_name "4930505G20Rik-201"; level 2; transcript_support_level "1"; mgi_id "MGI:1922338"; tag "basic"; havana_gene "OTTMUSG00000042138.1"; havana_transcript "OTTMUST00000110575.1";
chr14	HAVANA	exon	115642329	115642458	0	-	.	gene_id "ENSMUSG00000093551.3"; transcript_id "ENSMUST00000176582.2"; gene_type "lncRNA"; gene_name "4930505G20Rik"; transcript_type "lncRNA"; transcript_name "4930505G20Rik-201"; exon_number 3; exon_id "ENSMUSE00000946818.2"; level 2; transcript_support_level "1"; mgi_id "MGI:1922338"; tag "basic"; havana_gene "OTTMUSG00000042138.1"; havana_transcript "OTTMUST00000110575.1";
chr14	HAVANA	exon	115646176	115646313	0	-	.	gene_id "ENSMUSG00000093551.3"; transcript_id "ENSMUST00000287870.1"; gene_type "lncRNA"; gene_name "4930505G20Rik"; transcript_type "lncRNA"; transcript_name "4930505G20Rik-202"; exon_number 2; exon_id "ENSMUSE00000960754.2"; level 2; mgi_id "MGI:1922338"; tag "basic"; tag "Ensembl_canonical"; tag "GENCODE_Primary"; tag "TAGENE"; havana_gene "OTTMUSG00000042138.1";
chr14	HAVANA	exon	115646176	115646313	0	-	.	gene_id "ENSMUSG00000093551.3"; transcript_id "ENSMUST00000176582.2"; gene_type "lncRNA"; gene_name "4930505G20Rik"; transcript_type "lncRNA"; transcript_name "4930505G20Rik-201"; exon_number 2; exon_id "ENSMUSE00000960754.2"; level 2; transcript_support_level "1"; mgi_id "MGI:1922338"; tag "basic"; havana_gene "OTTMUSG00000042138.1"; havana_transcript "OTTMUST00000110575.1";
chr14	ENSEMBL_gcm37	exon	115646176	115646313	0.0334571554037385	-	.	gene_id "ENSMUSG00000093551.3"; transcript_id "ENSMUSG00000093551.3_tx_3"; exon_id "chr14_115646176_115646313_-"; exonnum "2"; txlen "572";
chr14	HAVANA	exon	115646918	115646964	0	-	.	gene_id "ENSMUSG00000093551.3"; transcript_id "ENSMUST00000176582.2"; gene_type "lncRNA"; gene_name "4930505G20Rik"; transcript_type "lncRNA"; transcript_name "4930505G20Rik-201"; exon_number 1; exon_id "ENSMUSE00000956523.2"; level 2; transcript_support_level "1"; mgi_id "MGI:1922338"; tag "basic"; havana_gene "OTTMUSG00000042138.1"; havana_transcript "OTTMUST00000110575.1";
chr14	ENSEMBL_gcm37	exon	115646918	115646964	0.0334571554037385	-	.	gene_id "ENSMUSG00000093551.3"; transcript_id "ENSMUSG00000093551.3_tx_3"; exon_id "chr14_115646918_115646964_-"; exonnum "1"; txlen "572";
chr14	HAVANA	exon	115646918	115646983	0	-	.	gene_id "ENSMUSG00000093551.3"; transcript_id "ENSMUST00000287870.1"; gene_type "lncRNA"; gene_name "4930505G20Rik"; transcript_type "lncRNA"; transcript_name "4930505G20Rik-202"; exon_number 1; exon_id "ENSMUSE00001570375.1"; level 2; mgi_id "MGI:1922338"; tag "basic"; tag "Ensembl_canonical"; tag "GENCODE_Primary"; tag "TAGENE"; havana_gene "OTTMUSG00000042138.1";
chr14	HAVANA	gene	115793335	115793934	0	-	.	gene_id "ENSMUSG00000093589.2"; gene_type "processed_pseudogene"; gene_name "Gm18367"; level 2; mgi_id "MGI:5010552"; havana_gene "OTTMUSG00000042139.1";
chr14	HAVANA	transcript	115793335	115793934	0	-	.	gene_id "ENSMUSG00000093589.2"; transcript_id "ENSMUST00000176139.2"; gene_type "processed_pseudogene"; gene_name "Gm18367"; transcript_type "processed_pseudogene"; transcript_name "Gm18367-201"; level 2; transcript_support_level "NA"; mgi_id "MGI:5010552"; ont "PGO:0000004"; tag "basic"; tag "Ensembl_canonical"; tag "GENCODE_Primary"; havana_gene "OTTMUSG00000042139.1"; havana_transcript "OTTMUST00000110576.1";
chr14	HAVANA	exon	115793335	115793934	0	-	.	gene_id "ENSMUSG00000093589.2"; transcript_id "ENSMUST00000176139.2"; gene_type "processed_pseudogene"; gene_name "Gm18367"; transcript_type "processed_pseudogene"; transcript_name "Gm18367-201"; exon_number 1; exon_id "ENSMUSE00000949351.2"; level 2; transcript_support_level "NA"; mgi_id "MGI:5010552"; ont "PGO:0000004"; tag "basic"; tag "Ensembl_canonical"; tag "GENCODE_Primary"; havana_gene "OTTMUSG00000042139.1"; havana_transcript "OTTMUST00000110576.1";
chr14	sragcm37_es	exon	115873651	115874517	0.00197050867172912	-	.	gene_id "ENSMUSG00000093497.2"; transcript_id "ENSMUSG00000093497.2_tx_19"; exon_id "chr14_115873651_115874517_-"; exonnum "8"; txlen "1683";
chr14	sragcm37_es	exon	115873651	115874517	0.0451897373045351	-	.	gene_id "ENSMUSG00000093497.2"; transcript_id "ENSMUSG00000093497.2_tx_2"; exon_id "chr14_115873651_115874517_-"; exonnum "4"; txlen "1178";
chr14	sragcm37_es	exon	115873651	115874517	0.00197050867172912	-	.	gene_id "ENSMUSG00000093497.2"; transcript_id "ENSMUSG00000093497.2_tx_20"; exon_id "chr14_115873651_115874517_-"; exonnum "8"; txlen "1686";
chr14	sragcm37_es	exon	115873651	115874517	0.00197050867172912	-	.	gene_id "ENSMUSG00000093497.2"; transcript_id "ENSMUSG00000093497.2_tx_21"; exon_id "chr14_115873651_115874517_-"; exonnum "7"; txlen "1589";
chr14	sragcm37_es	exon	115873651	115874517	0.00131367244781942	-	.	gene_id "ENSMUSG00000093497.2"; transcript_id "ENSMUSG00000093497.2_tx_25"; exon_id "chr14_115873651_115874517_-"; exonnum "9"; txlen "1734";
chr14	sragcm37_es	exon	115873651	115874517	0.00131367244781942	-	.	gene_id "ENSMUSG00000093497.2"; transcript_id "ENSMUSG00000093497.2_tx_26"; exon_id "chr14_115873651_115874517_-"; exonnum "9"; txlen "1769";
chr14	sragcm37_es	exon	115873651	115874517	0.00131367244781942	-	.	gene_id "ENSMUSG00000093497.2"; transcript_id "ENSMUSG00000093497.2_tx_27"; exon_id "chr14_115873651_115874517_-"; exonnum "9"; txlen "1737";
chr14	sragcm37_es	exon	115873651	115874517	0.00131367244781942	-	.	gene_id "ENSMUSG00000093497.2"; transcript_id "ENSMUSG00000093497.2_tx_28"; exon_id "chr14_115873651_115874517_-"; exonnum "9"; txlen "1772";
chr14	sragcm37_es	exon	115873651	115874517	0.00131367244781942	-	.	gene_id "ENSMUSG00000093497.2"; transcript_id "ENSMUSG00000093497.2_tx_29"; exon_id "chr14_115873651_115874517_-"; exonnum "8"; txlen "1640";
chr14	sragcm37_es	exon	115873651	115874517	0.000766308927894659	-	.	gene_id "ENSMUSG00000093497.2"; transcript_id "ENSMUSG00000093497.2_tx_30"; exon_id "chr14_115873651_115874517_-"; exonnum "10"; txlen "1820";
chr14	sragcm37_es	exon	115873651	115874517	0.000766308927894659	-	.	gene_id "ENSMUSG00000093497.2"; transcript_id "ENSMUSG00000093497.2_tx_31"; exon_id "chr14_115873651_115874517_-"; exonnum "10"; txlen "1823";
chr14	sragcm37_mid	exon	115875320	115875459	0.00197050867172912	-	.	gene_id "ENSMUSG00000093497.2"; transcript_id "ENSMUSG00000093497.2_tx_19"; exon_id "chr14_115875320_115875459_-"; exonnum "7"; txlen "1683";
chr14	sragcm37_mid	exon	115875320	115875459	0.0451897373045351	-	.	gene_id "ENSMUSG00000093497.2"; transcript_id "ENSMUSG00000093497.2_tx_2"; exon_id "chr14_115875320_115875459_-"; exonnum "3"; txlen "1178";
chr14	sragcm37_mid	exon	115875320	115875459	0.00197050867172912	-	.	gene_id "ENSMUSG00000093497.2"; transcript_id "ENSMUSG00000093497.2_tx_20"; exon_id "chr14_115875320_115875459_-"; exonnum "7"; txlen "1686";
chr14	sragcm37_mid	exon	115875320	115875459	0.00197050867172912	-	.	gene_id "ENSMUSG00000093497.2"; transcript_id "ENSMUSG00000093497.2_tx_21"; exon_id "chr14_115875320_115875459_-"; exonnum "6"; txlen "1589";
chr14	sragcm37_mid	exon	115875320	115875459	0.00131367244781942	-	.	gene_id "ENSMUSG00000093497.2"; transcript_id "ENSMUSG00000093497.2_tx_25"; exon_id "chr14_115875320_115875459_-"; exonnum "8"; txlen "1734";
chr14	sragcm37_mid	exon	115875320	115875459	0.00131367244781942	-	.	gene_id "ENSMUSG00000093497.2"; transcript_id "ENSMUSG00000093497.2_tx_26"; exon_id "chr14_115875320_115875459_-"; exonnum "8"; txlen "1769";
chr14	sragcm37_mid	exon	115875320	115875459	0.00131367244781942	-	.	gene_id "ENSMUSG00000093497.2"; transcript_id "ENSMUSG00000093497.2_tx_27"; exon_id "chr14_115875320_115875459_-"; exonnum "8"; txlen "1737";
chr14	sragcm37_mid	exon	115875320	115875459	0.00131367244781942	-	.	gene_id "ENSMUSG00000093497.2"; transcript_id "ENSMUSG00000093497.2_tx_28"; exon_id "chr14_115875320_115875459_-"; exonnum "8"; txlen "1772";
chr14	sragcm37_mid	exon	115875320	115875459	0.00131367244781942	-	.	gene_id "ENSMUSG00000093497.2"; transcript_id "ENSMUSG00000093497.2_tx_29"; exon_id "chr14_115875320_115875459_-"; exonnum "7"; txlen "1640";
chr14	sragcm37_mid	exon	115875320	115875459	0.000766308927894659	-	.	gene_id "ENSMUSG00000093497.2"; transcript_id "ENSMUSG00000093497.2_tx_30"; exon_id "chr14_115875320_115875459_-"; exonnum "9"; txlen "1820";
chr14	sragcm37_mid	exon	115875320	115875459	0.000766308927894659	-	.	gene_id "ENSMUSG00000093497.2"; transcript_id "ENSMUSG00000093497.2_tx_31"; exon_id "chr14_115875320_115875459_-"; exonnum "9"; txlen "1823";
chr14	sragcm37_mid	exon	115879985	115880074	0.00197050867172912	-	.	gene_id "ENSMUSG00000093497.2"; transcript_id "ENSMUSG00000093497.2_tx_19"; exon_id "chr14_115879985_115880074_-"; exonnum "6"; txlen "1683";
chr14	sragcm37_mid	exon	115879985	115880074	0.0451897373045351	-	.	gene_id "ENSMUSG00000093497.2"; transcript_id "ENSMUSG00000093497.2_tx_2"; exon_id "chr14_115879985_115880074_-"; exonnum "2"; txlen "1178";
chr14	sragcm37_mid	exon	115879985	115880074	0.00197050867172912	-	.	gene_id "ENSMUSG00000093497.2"; transcript_id "ENSMUSG00000093497.2_tx_20"; exon_id "chr14_115879985_115880074_-"; exonnum "6"; txlen "1686";
chr14	sragcm37_mid	exon	115879985	115880074	0.00197050867172912	-	.	gene_id "ENSMUSG00000093497.2"; transcript_id "ENSMUSG00000093497.2_tx_21"; exon_id "chr14_115879985_115880074_-"; exonnum "5"; txlen "1589";
chr14	sragcm37_mid	exon	115879985	115880074	0.00131367244781942	-	.	gene_id "ENSMUSG00000093497.2"; transcript_id "ENSMUSG00000093497.2_tx_25"; exon_id "chr14_115879985_115880074_-"; exonnum "7"; txlen "1734";
chr14	sragcm37_mid	exon	115879985	115880074	0.00131367244781942	-	.	gene_id "ENSMUSG00000093497.2"; transcript_id "ENSMUSG00000093497.2_tx_26"; exon_id "chr14_115879985_115880074_-"; exonnum "7"; txlen "1769";
chr14	sragcm37_mid	exon	115879985	115880074	0.00131367244781942	-	.	gene_id "ENSMUSG00000093497.2"; transcript_id "ENSMUSG00000093497.2_tx_27"; exon_id "chr14_115879985_115880074_-"; exonnum "7"; txlen "1737";
chr14	sragcm37_mid	exon	115879985	115880074	0.00131367244781942	-	.	gene_id "ENSMUSG00000093497.2"; transcript_id "ENSMUSG00000093497.2_tx_28"; exon_id "chr14_115879985_115880074_-"; exonnum "7"; txlen "1772";
chr14	sragcm37_mid	exon	115879985	115880074	0.00131367244781942	-	.	gene_id "ENSMUSG00000093497.2"; transcript_id "ENSMUSG00000093497.2_tx_29"; exon_id "chr14_115879985_115880074_-"; exonnum "6"; txlen "1640";
chr14	sragcm37_mid	exon	115879985	115880074	0.000766308927894659	-	.	gene_id "ENSMUSG00000093497.2"; transcript_id "ENSMUSG00000093497.2_tx_30"; exon_id "chr14_115879985_115880074_-"; exonnum "8"; txlen "1820";
chr14	sragcm37_mid	exon	115879985	115880074	0.000766308927894659	-	.	gene_id "ENSMUSG00000093497.2"; transcript_id "ENSMUSG00000093497.2_tx_31"; exon_id "chr14_115879985_115880074_-"; exonnum "8"; txlen "1823";
chr14	sragcm37_mid	exon	115880543	115880593	0.00131367244781942	-	.	gene_id "ENSMUSG00000093497.2"; transcript_id "ENSMUSG00000093497.2_tx_25"; exon_id "chr14_115880543_115880593_-"; exonnum "6"; txlen "1734";
chr14	sragcm37_mid	exon	115880543	115880593	0.00131367244781942	-	.	gene_id "ENSMUSG00000093497.2"; transcript_id "ENSMUSG00000093497.2_tx_27"; exon_id "chr14_115880543_115880593_-"; exonnum "6"; txlen "1737";
chr14	sragcm37_mid	exon	115880543	115880593	0.00131367244781942	-	.	gene_id "ENSMUSG00000093497.2"; transcript_id "ENSMUSG00000093497.2_tx_29"; exon_id "chr14_115880543_115880593_-"; exonnum "5"; txlen "1640";
chr14	sragcm37_mid	exon	115880543	115880593	0.000766308927894659	-	.	gene_id "ENSMUSG00000093497.2"; transcript_id "ENSMUSG00000093497.2_tx_30"; exon_id "chr14_115880543_115880593_-"; exonnum "7"; txlen "1820";
chr14	sragcm37_mid	exon	115880543	115880593	0.000766308927894659	-	.	gene_id "ENSMUSG00000093497.2"; transcript_id "ENSMUSG00000093497.2_tx_31"; exon_id "chr14_115880543_115880593_-"; exonnum "7"; txlen "1823";
chr14	sragcm37_ss	exon	115880594	115880674	0.0451897373045351	-	.	gene_id "ENSMUSG00000093497.2"; transcript_id "ENSMUSG00000093497.2_tx_2"; exon_id "chr14_115880594_115880674_-"; exonnum "1"; txlen "1178";
chr14	sragcm37_mid	exon	115884964	115885049	0.00131367244781942	-	.	gene_id "ENSMUSG00000093497.2"; transcript_id "ENSMUSG00000093497.2_tx_26"; exon_id "chr14_115884964_115885049_-"; exonnum "6"; txlen "1769";
chr14	sragcm37_mid	exon	115884964	115885049	0.00131367244781942	-	.	gene_id "ENSMUSG00000093497.2"; transcript_id "ENSMUSG00000093497.2_tx_28"; exon_id "chr14_115884964_115885049_-"; exonnum "6"; txlen "1772";
chr14	sragcm37_mid	exon	115884964	115885049	0.000766308927894659	-	.	gene_id "ENSMUSG00000093497.2"; transcript_id "ENSMUSG00000093497.2_tx_30"; exon_id "chr14_115884964_115885049_-"; exonnum "6"; txlen "1820";
chr14	sragcm37_mid	exon	115884964	115885049	0.000766308927894659	-	.	gene_id "ENSMUSG00000093497.2"; transcript_id "ENSMUSG00000093497.2_tx_31"; exon_id "chr14_115884964_115885049_-"; exonnum "6"; txlen "1823";
chr14	sragcm37_mid	exon	115922442	115922547	0.00197050867172912	-	.	gene_id "ENSMUSG00000093497.2"; transcript_id "ENSMUSG00000093497.2_tx_19"; exon_id "chr14_115922442_115922547_-"; exonnum "5"; txlen "1683";
chr14	sragcm37_mid	exon	115922442	115922547	0.00197050867172912	-	.	gene_id "ENSMUSG00000093497.2"; transcript_id "ENSMUSG00000093497.2_tx_20"; exon_id "chr14_115922442_115922547_-"; exonnum "5"; txlen "1686";
chr14	sragcm37_mid	exon	115922442	115922547	0.00197050867172912	-	.	gene_id "ENSMUSG00000093497.2"; transcript_id "ENSMUSG00000093497.2_tx_21"; exon_id "chr14_115922442_115922547_-"; exonnum "4"; txlen "1589";
chr14	sragcm37_mid	exon	115922442	115922547	0.00131367244781942	-	.	gene_id "ENSMUSG00000093497.2"; transcript_id "ENSMUSG00000093497.2_tx_25"; exon_id "chr14_115922442_115922547_-"; exonnum "5"; txlen "1734";
chr14	sragcm37_mid	exon	115922442	115922547	0.00131367244781942	-	.	gene_id "ENSMUSG00000093497.2"; transcript_id "ENSMUSG00000093497.2_tx_26"; exon_id "chr14_115922442_115922547_-"; exonnum "5"; txlen "1769";
chr14	sragcm37_mid	exon	115922442	115922547	0.00131367244781942	-	.	gene_id "ENSMUSG00000093497.2"; transcript_id "ENSMUSG00000093497.2_tx_27"; exon_id "chr14_115922442_115922547_-"; exonnum "5"; txlen "1737";
chr14	sragcm37_mid	exon	115922442	115922547	0.00131367244781942	-	.	gene_id "ENSMUSG00000093497.2"; transcript_id "ENSMUSG00000093497.2_tx_28"; exon_id "chr14_115922442_115922547_-"; exonnum "5"; txlen "1772";
chr14	sragcm37_mid	exon	115922442	115922547	0.00131367244781942	-	.	gene_id "ENSMUSG00000093497.2"; transcript_id "ENSMUSG00000093497.2_tx_29"; exon_id "chr14_115922442_115922547_-"; exonnum "4"; txlen "1640";
chr14	sragcm37_mid	exon	115922442	115922547	0.000766308927894659	-	.	gene_id "ENSMUSG00000093497.2"; transcript_id "ENSMUSG00000093497.2_tx_30"; exon_id "chr14_115922442_115922547_-"; exonnum "5"; txlen "1820";
chr14	sragcm37_mid	exon	115922442	115922547	0.000766308927894659	-	.	gene_id "ENSMUSG00000093497.2"; transcript_id "ENSMUSG00000093497.2_tx_31"; exon_id "chr14_115922442_115922547_-"; exonnum "5"; txlen "1823";
chr14	HAVANA	exon	115938545	115938786	0	-	.	gene_id "ENSMUSG00000140547.1"; transcript_id "ENSMUST00000360179.1"; gene_type "lncRNA"; gene_name "ENSMUSG00000140547"; transcript_type "lncRNA"; transcript_name "ENSMUST00000360179"; exon_number 2; exon_id "ENSMUSE00001708686.1"; level 2; tag "basic"; tag "Ensembl_canonical"; tag "GENCODE_Primary"; tag "TAGENE";
chr14	HAVANA	gene	115938545	115939175	0	-	.	gene_id "ENSMUSG00000140547.1"; gene_type "lncRNA"; gene_name "ENSMUSG00000140547"; level 2;
chr14	HAVANA	transcript	115938545	115939175	0	-	.	gene_id "ENSMUSG00000140547.1"; transcript_id "ENSMUST00000360179.1"; gene_type "lncRNA"; gene_name "ENSMUSG00000140547"; transcript_type "lncRNA"; transcript_name "ENSMUST00000360179"; level 2; tag "basic"; tag "Ensembl_canonical"; tag "GENCODE_Primary"; tag "TAGENE";
chr14	HAVANA	exon	115938547	115938786	0	-	.	gene_id "ENSMUSG00000140547.1"; transcript_id "ENSMUST00000360180.1"; gene_type "lncRNA"; gene_name "ENSMUSG00000140547"; transcript_type "lncRNA"; transcript_name "ENSMUST00000360180"; exon_number 2; exon_id "ENSMUSE00001708684.1"; level 2; tag "TAGENE";
chr14	HAVANA	transcript	115938547	115939162	0	-	.	gene_id "ENSMUSG00000140547.1"; transcript_id "ENSMUST00000360180.1"; gene_type "lncRNA"; gene_name "ENSMUSG00000140547"; transcript_type "lncRNA"; transcript_name "ENSMUST00000360180"; level 2; tag "TAGENE";
chr14	HAVANA	exon	115938977	115939175	0	-	.	gene_id "ENSMUSG00000140547.1"; transcript_id "ENSMUST00000360179.1"; gene_type "lncRNA"; gene_name "ENSMUSG00000140547"; transcript_type "lncRNA"; transcript_name "ENSMUST00000360179"; exon_number 1; exon_id "ENSMUSE00001708685.1"; level 2; tag "basic"; tag "Ensembl_canonical"; tag "GENCODE_Primary"; tag "TAGENE";
chr14	HAVANA	exon	115939082	115939162	0	-	.	gene_id "ENSMUSG00000140547.1"; transcript_id "ENSMUST00000360180.1"; gene_type "lncRNA"; gene_name "ENSMUSG00000140547"; transcript_type "lncRNA"; transcript_name "ENSMUST00000360180"; exon_number 1; exon_id "ENSMUSE00001708687.1"; level 2; tag "TAGENE";
chr14	sragcm37_es	exon	115961806	115962453	0.00339365382353349	-	.	gene_id "ENSMUSG00000093497.2"; transcript_id "ENSMUSG00000093497.2_tx_13"; exon_id "chr14_115961806_115962453_-"; exonnum "6"; txlen "1217";
chr14	sragcm37_es	exon	115961806	115962453	0.00339365382353349	-	.	gene_id "ENSMUSG00000093497.2"; transcript_id "ENSMUSG00000093497.2_tx_14"; exon_id "chr14_115961806_115962453_-"; exonnum "6"; txlen "1220";
chr14	sragcm37_es	exon	115961806	115962453	0.00240839948766893	-	.	gene_id "ENSMUSG00000093497.2"; transcript_id "ENSMUSG00000093497.2_tx_18"; exon_id "chr14_115961806_115962453_-"; exonnum "5"; txlen "1123";
chr14	sragcm37_es	exon	115961806	115962453	0.00164209055977427	-	.	gene_id "ENSMUSG00000093497.2"; transcript_id "ENSMUSG00000093497.2_tx_24"; exon_id "chr14_115961806_115962453_-"; exonnum "4"; txlen "942";
chr14	sragcm37_mid	exon	115963083	115963171	0.00339365382353349	-	.	gene_id "ENSMUSG00000093497.2"; transcript_id "ENSMUSG00000093497.2_tx_13"; exon_id "chr14_115963083_115963171_-"; exonnum "5"; txlen "1217";
chr14	sragcm37_mid	exon	115963083	115963171	0.00339365382353349	-	.	gene_id "ENSMUSG00000093497.2"; transcript_id "ENSMUSG00000093497.2_tx_14"; exon_id "chr14_115963083_115963171_-"; exonnum "5"; txlen "1220";
chr14	sragcm37_mid	exon	115963083	115963171	0.00240839948766893	-	.	gene_id "ENSMUSG00000093497.2"; transcript_id "ENSMUSG00000093497.2_tx_18"; exon_id "chr14_115963083_115963171_-"; exonnum "4"; txlen "1123";
chr14	sragcm37_mid	exon	115963083	115963171	0.00164209055977427	-	.	gene_id "ENSMUSG00000093497.2"; transcript_id "ENSMUSG00000093497.2_tx_24"; exon_id "chr14_115963083_115963171_-"; exonnum "3"; txlen "942";
chr14	sragcm37_mid	exon	115973861	115974041	0.00339365382353349	-	.	gene_id "ENSMUSG00000093497.2"; transcript_id "ENSMUSG00000093497.2_tx_13"; exon_id "chr14_115973861_115974041_-"; exonnum "4"; txlen "1217";
chr14	sragcm37_mid	exon	115973861	115974041	0.00339365382353349	-	.	gene_id "ENSMUSG00000093497.2"; transcript_id "ENSMUSG00000093497.2_tx_14"; exon_id "chr14_115973861_115974041_-"; exonnum "4"; txlen "1220";
chr14	sragcm37_mid	exon	115973861	115974041	0.00240839948766893	-	.	gene_id "ENSMUSG00000093497.2"; transcript_id "ENSMUSG00000093497.2_tx_18"; exon_id "chr14_115973861_115974041_-"; exonnum "3"; txlen "1123";
chr14	sragcm37_mid	exon	115973861	115974041	0.00197050867172912	-	.	gene_id "ENSMUSG00000093497.2"; transcript_id "ENSMUSG00000093497.2_tx_19"; exon_id "chr14_115973861_115974041_-"; exonnum "4"; txlen "1683";
chr14	sragcm37_mid	exon	115973861	115974041	0.00197050867172912	-	.	gene_id "ENSMUSG00000093497.2"; transcript_id "ENSMUSG00000093497.2_tx_20"; exon_id "chr14_115973861_115974041_-"; exonnum "4"; txlen "1686";
chr14	sragcm37_mid	exon	115973861	115974041	0.00197050867172912	-	.	gene_id "ENSMUSG00000093497.2"; transcript_id "ENSMUSG00000093497.2_tx_21"; exon_id "chr14_115973861_115974041_-"; exonnum "3"; txlen "1589";
chr14	sragcm37_mid	exon	115973861	115974041	0.00131367244781942	-	.	gene_id "ENSMUSG00000093497.2"; transcript_id "ENSMUSG00000093497.2_tx_25"; exon_id "chr14_115973861_115974041_-"; exonnum "4"; txlen "1734";
chr14	sragcm37_mid	exon	115973861	115974041	0.00131367244781942	-	.	gene_id "ENSMUSG00000093497.2"; transcript_id "ENSMUSG00000093497.2_tx_26"; exon_id "chr14_115973861_115974041_-"; exonnum "4"; txlen "1769";
chr14	sragcm37_mid	exon	115973861	115974041	0.00131367244781942	-	.	gene_id "ENSMUSG00000093497.2"; transcript_id "ENSMUSG00000093497.2_tx_27"; exon_id "chr14_115973861_115974041_-"; exonnum "4"; txlen "1737";
chr14	sragcm37_mid	exon	115973861	115974041	0.00131367244781942	-	.	gene_id "ENSMUSG00000093497.2"; transcript_id "ENSMUSG00000093497.2_tx_28"; exon_id "chr14_115973861_115974041_-"; exonnum "4"; txlen "1772";
chr14	sragcm37_mid	exon	115973861	115974041	0.00131367244781942	-	.	gene_id "ENSMUSG00000093497.2"; transcript_id "ENSMUSG00000093497.2_tx_29"; exon_id "chr14_115973861_115974041_-"; exonnum "3"; txlen "1640";
chr14	sragcm37_mid	exon	115973861	115974041	0.000766308927894659	-	.	gene_id "ENSMUSG00000093497.2"; transcript_id "ENSMUSG00000093497.2_tx_30"; exon_id "chr14_115973861_115974041_-"; exonnum "4"; txlen "1820";
chr14	sragcm37_mid	exon	115973861	115974041	0.000766308927894659	-	.	gene_id "ENSMUSG00000093497.2"; transcript_id "ENSMUSG00000093497.2_tx_31"; exon_id "chr14_115973861_115974041_-"; exonnum "4"; txlen "1823";
chr14	sragcm37_mid	exon	116006546	116006678	0.00240839948766893	-	.	gene_id "ENSMUSG00000093497.2"; transcript_id "ENSMUSG00000093497.2_tx_18"; exon_id "chr14_116006546_116006678_-"; exonnum "2"; txlen "1123";
chr14	sragcm37_mid	exon	116006546	116006678	0.00197050867172912	-	.	gene_id "ENSMUSG00000093497.2"; transcript_id "ENSMUSG00000093497.2_tx_21"; exon_id "chr14_116006546_116006678_-"; exonnum "2"; txlen "1589";
chr14	sragcm37_mid	exon	116006546	116006678	0.00164209055977427	-	.	gene_id "ENSMUSG00000093497.2"; transcript_id "ENSMUSG00000093497.2_tx_24"; exon_id "chr14_116006546_116006678_-"; exonnum "2"; txlen "942";
chr14	sragcm37_mid	exon	116006546	116006678	0.00131367244781942	-	.	gene_id "ENSMUSG00000093497.2"; transcript_id "ENSMUSG00000093497.2_tx_29"; exon_id "chr14_116006546_116006678_-"; exonnum "2"; txlen "1640";
chr14	sragcm37_ss	exon	116007229	116007300	0.00240839948766893	-	.	gene_id "ENSMUSG00000093497.2"; transcript_id "ENSMUSG00000093497.2_tx_18"; exon_id "chr14_116007229_116007300_-"; exonnum "1"; txlen "1123";
chr14	sragcm37_ss	exon	116007229	116007300	0.00197050867172912	-	.	gene_id "ENSMUSG00000093497.2"; transcript_id "ENSMUSG00000093497.2_tx_21"; exon_id "chr14_116007229_116007300_-"; exonnum "1"; txlen "1589";
chr14	sragcm37_ss	exon	116007229	116007300	0.00164209055977427	-	.	gene_id "ENSMUSG00000093497.2"; transcript_id "ENSMUSG00000093497.2_tx_24"; exon_id "chr14_116007229_116007300_-"; exonnum "1"; txlen "942";
chr14	sragcm37_ss	exon	116007229	116007300	0.00131367244781942	-	.	gene_id "ENSMUSG00000093497.2"; transcript_id "ENSMUSG00000093497.2_tx_29"; exon_id "chr14_116007229_116007300_-"; exonnum "1"; txlen "1640";
chr14	sragcm37_es	exon	116015818	116016297	0.00339365382353349	-	.	gene_id "ENSMUSG00000093497.2"; transcript_id "ENSMUSG00000093497.2_tx_15"; exon_id "chr14_116015818_116016297_-"; exonnum "2"; txlen "615";
chr14	sragcm37_es	exon	116015818	116016297	0.017635515745298	-	.	gene_id "ENSMUSG00000093497.2"; transcript_id "ENSMUSG00000093497.2_tx_5"; exon_id "chr14_116015818_116016297_-"; exonnum "4"; txlen "779";
chr14	sragcm37_es	exon	116015818	116016297	0.017635515745298	-	.	gene_id "ENSMUSG00000093497.2"; transcript_id "ENSMUSG00000093497.2_tx_6"; exon_id "chr14_116015818_116016297_-"; exonnum "4"; txlen "782";
chr14	sragcm37_ss	exon	116018062	116018196	0.00339365382353349	-	.	gene_id "ENSMUSG00000093497.2"; transcript_id "ENSMUSG00000093497.2_tx_15"; exon_id "chr14_116018062_116018196_-"; exonnum "1"; txlen "615";
chr14	sragcm37_es	exon	116020245	116020641	0.00536416249526262	-	.	gene_id "ENSMUSG00000093497.2"; transcript_id "ENSMUSG00000093497.2_tx_11"; exon_id "chr14_116020245_116020641_-"; exonnum "4"; txlen "696";
chr14	sragcm37_es	exon	116020245	116020641	0.00536416249526262	-	.	gene_id "ENSMUSG00000093497.2"; transcript_id "ENSMUSG00000093497.2_tx_12"; exon_id "chr14_116020245_116020641_-"; exonnum "4"; txlen "699";
chr14	HAVANA	exon	116025556	116025691	0	-	.	gene_id "ENSMUSG00000093497.2"; transcript_id "ENSMUST00000176344.2"; gene_type "lncRNA"; gene_name "Gm20713"; transcript_type "lncRNA"; transcript_name "Gm20713-201"; exon_number 4; exon_id "ENSMUSE00000955092.2"; level 2; transcript_support_level "5"; mgi_id "MGI:5313160"; tag "basic"; tag "Ensembl_canonical"; tag "GENCODE_Primary"; havana_gene "OTTMUSG00000042140.1"; havana_transcript "OTTMUST00000110577.1";
chr14	HAVANA	gene	116025556	116108690	0	-	.	gene_id "ENSMUSG00000093497.2"; gene_type "lncRNA"; gene_name "Gm20713"; level 2; mgi_id "MGI:5313160"; havana_gene "OTTMUSG00000042140.1";
chr14	HAVANA	transcript	116025556	116108690	0	-	.	gene_id "ENSMUSG00000093497.2"; transcript_id "ENSMUST00000176344.2"; gene_type "lncRNA"; gene_name "Gm20713"; transcript_type "lncRNA"; transcript_name "Gm20713-201"; level 2; transcript_support_level "5"; mgi_id "MGI:5313160"; tag "basic"; tag "Ensembl_canonical"; tag "GENCODE_Primary"; havana_gene "OTTMUSG00000042140.1"; havana_transcript "OTTMUST00000110577.1";
chr14	sragcm37_es	exon	116031531	116032090	0.0539927498761557	-	.	gene_id "ENSMUSG00000093497.2"; transcript_id "ENSMUSG00000093497.2_tx_1"; exon_id "chr14_116031531_116032090_-"; exonnum "4"; txlen "862";
chr14	sragcm37_es	exon	116031531	116032090	0.00295576300759369	-	.	gene_id "ENSMUSG00000093497.2"; transcript_id "ENSMUSG00000093497.2_tx_16"; exon_id "chr14_116031531_116032090_-"; exonnum "2"; txlen "664";
chr14	sragcm37_es	exon	116031531	116032090	0.0436246696729702	-	.	gene_id "ENSMUSG00000093497.2"; transcript_id "ENSMUSG00000093497.2_tx_3"; exon_id "chr14_116031531_116032090_-"; exonnum "4"; txlen "859";
chr14	sragcm37_ss	exon	116035914	116036017	0.00295576300759369	-	.	gene_id "ENSMUSG00000093497.2"; transcript_id "ENSMUSG00000093497.2_tx_16"; exon_id "chr14_116035914_116036017_-"; exonnum "1"; txlen "664";
chr14	HAVANA	exon	116059827	116059900	0	-	.	gene_id "ENSMUSG00000093497.2"; transcript_id "ENSMUST00000176344.2"; gene_type "lncRNA"; gene_name "Gm20713"; transcript_type "lncRNA"; transcript_name "Gm20713-201"; exon_number 3; exon_id "ENSMUSE00000949118.2"; level 2; transcript_support_level "5"; mgi_id "MGI:5313160"; tag "basic"; tag "Ensembl_canonical"; tag "GENCODE_Primary"; havana_gene "OTTMUSG00000042140.1"; havana_transcript "OTTMUST00000110577.1";
chr14	ENSEMBL_gcm37	exon	116059827	116059900	0.00536416249526262	-	.	gene_id "ENSMUSG00000093497.2"; transcript_id "ENSMUSG00000093497.2_tx_11"; exon_id "chr14_116059827_116059900_-"; exonnum "3"; txlen "696";
chr14	ENSEMBL_gcm37	exon	116059827	116059900	0.00339365382353349	-	.	gene_id "ENSMUSG00000093497.2"; transcript_id "ENSMUSG00000093497.2_tx_13"; exon_id "chr14_116059827_116059900_-"; exonnum "3"; txlen "1217";
chr14	ENSEMBL_gcm37	exon	116059827	116059900	0.00197050867172912	-	.	gene_id "ENSMUSG00000093497.2"; transcript_id "ENSMUSG00000093497.2_tx_19"; exon_id "chr14_116059827_116059900_-"; exonnum "3"; txlen "1683";
chr14	ENSEMBL_gcm37	exon	116059827	116059900	0.00131367244781942	-	.	gene_id "ENSMUSG00000093497.2"; transcript_id "ENSMUSG00000093497.2_tx_25"; exon_id "chr14_116059827_116059900_-"; exonnum "3"; txlen "1734";
chr14	ENSEMBL_gcm37	exon	116059827	116059900	0.00131367244781942	-	.	gene_id "ENSMUSG00000093497.2"; transcript_id "ENSMUSG00000093497.2_tx_26"; exon_id "chr14_116059827_116059900_-"; exonnum "3"; txlen "1769";
chr14	ENSEMBL_gcm37	exon	116059827	116059900	0.0436246696729702	-	.	gene_id "ENSMUSG00000093497.2"; transcript_id "ENSMUSG00000093497.2_tx_3"; exon_id "chr14_116059827_116059900_-"; exonnum "3"; txlen "859";
chr14	ENSEMBL_gcm37	exon	116059827	116059900	0.000766308927894659	-	.	gene_id "ENSMUSG00000093497.2"; transcript_id "ENSMUSG00000093497.2_tx_30"; exon_id "chr14_116059827_116059900_-"; exonnum "3"; txlen "1820";
chr14	ENSEMBL_gcm37	exon	116059827	116059900	0.017635515745298	-	.	gene_id "ENSMUSG00000093497.2"; transcript_id "ENSMUSG00000093497.2_tx_5"; exon_id "chr14_116059827_116059900_-"; exonnum "3"; txlen "779";
chr14	sragcm37_mid	exon	116059827	116059903	0.0539927498761557	-	.	gene_id "ENSMUSG00000093497.2"; transcript_id "ENSMUSG00000093497.2_tx_1"; exon_id "chr14_116059827_116059903_-"; exonnum "3"; txlen "862";
chr14	sragcm37_mid	exon	116059827	116059903	0.00536416249526262	-	.	gene_id "ENSMUSG00000093497.2"; transcript_id "ENSMUSG00000093497.2_tx_12"; exon_id "chr14_116059827_116059903_-"; exonnum "3"; txlen "699";
chr14	sragcm37_mid	exon	116059827	116059903	0.00339365382353349	-	.	gene_id "ENSMUSG00000093497.2"; transcript_id "ENSMUSG00000093497.2_tx_14"; exon_id "chr14_116059827_116059903_-"; exonnum "3"; txlen "1220";
chr14	sragcm37_mid	exon	116059827	116059903	0.00197050867172912	-	.	gene_id "ENSMUSG00000093497.2"; transcript_id "ENSMUSG00000093497.2_tx_20"; exon_id "chr14_116059827_116059903_-"; exonnum "3"; txlen "1686";
chr14	sragcm37_mid	exon	116059827	116059903	0.00131367244781942	-	.	gene_id "ENSMUSG00000093497.2"; transcript_id "ENSMUSG00000093497.2_tx_27"; exon_id "chr14_116059827_116059903_-"; exonnum "3"; txlen "1737";
chr14	sragcm37_mid	exon	116059827	116059903	0.00131367244781942	-	.	gene_id "ENSMUSG00000093497.2"; transcript_id "ENSMUSG00000093497.2_tx_28"; exon_id "chr14_116059827_116059903_-"; exonnum "3"; txlen "1772";
chr14	sragcm37_mid	exon	116059827	116059903	0.000766308927894659	-	.	gene_id "ENSMUSG00000093497.2"; transcript_id "ENSMUSG00000093497.2_tx_31"; exon_id "chr14_116059827_116059903_-"; exonnum "3"; txlen "1823";
chr14	sragcm37_mid	exon	116059827	116059903	0.017635515745298	-	.	gene_id "ENSMUSG00000093497.2"; transcript_id "ENSMUSG00000093497.2_tx_6"; exon_id "chr14_116059827_116059903_-"; exonnum "3"; txlen "782";
chr14	HAVANA	exon	116093708	116093812	0	-	.	gene_id "ENSMUSG00000093497.2"; transcript_id "ENSMUST00000176344.2"; gene_type "lncRNA"; gene_name "Gm20713"; transcript_type "lncRNA"; transcript_name "Gm20713-201"; exon_number 2; exon_id "ENSMUSE00000954622.2"; level 2; transcript_support_level "5"; mgi_id "MGI:5313160"; tag "basic"; tag "Ensembl_canonical"; tag "GENCODE_Primary"; havana_gene "OTTMUSG00000042140.1"; havana_transcript "OTTMUST00000110577.1";
chr14	ENSEMBL_gcm37	exon	116093708	116093812	0.0539927498761557	-	.	gene_id "ENSMUSG00000093497.2"; transcript_id "ENSMUSG00000093497.2_tx_1"; exon_id "chr14_116093708_116093812_-"; exonnum "2"; txlen "862";
chr14	ENSEMBL_gcm37	exon	116093708	116093812	0.00536416249526262	-	.	gene_id "ENSMUSG00000093497.2"; transcript_id "ENSMUSG00000093497.2_tx_11"; exon_id "chr14_116093708_116093812_-"; exonnum "2"; txlen "696";
chr14	ENSEMBL_gcm37	exon	116093708	116093812	0.00536416249526262	-	.	gene_id "ENSMUSG00000093497.2"; transcript_id "ENSMUSG00000093497.2_tx_12"; exon_id "chr14_116093708_116093812_-"; exonnum "2"; txlen "699";
chr14	ENSEMBL_gcm37	exon	116093708	116093812	0.00339365382353349	-	.	gene_id "ENSMUSG00000093497.2"; transcript_id "ENSMUSG00000093497.2_tx_13"; exon_id "chr14_116093708_116093812_-"; exonnum "2"; txlen "1217";
chr14	ENSEMBL_gcm37	exon	116093708	116093812	0.00339365382353349	-	.	gene_id "ENSMUSG00000093497.2"; transcript_id "ENSMUSG00000093497.2_tx_14"; exon_id "chr14_116093708_116093812_-"; exonnum "2"; txlen "1220";
chr14	ENSEMBL_gcm37	exon	116093708	116093812	0.00197050867172912	-	.	gene_id "ENSMUSG00000093497.2"; transcript_id "ENSMUSG00000093497.2_tx_19"; exon_id "chr14_116093708_116093812_-"; exonnum "2"; txlen "1683";
chr14	ENSEMBL_gcm37	exon	116093708	116093812	0.00197050867172912	-	.	gene_id "ENSMUSG00000093497.2"; transcript_id "ENSMUSG00000093497.2_tx_20"; exon_id "chr14_116093708_116093812_-"; exonnum "2"; txlen "1686";
chr14	ENSEMBL_gcm37	exon	116093708	116093812	0.00131367244781942	-	.	gene_id "ENSMUSG00000093497.2"; transcript_id "ENSMUSG00000093497.2_tx_25"; exon_id "chr14_116093708_116093812_-"; exonnum "2"; txlen "1734";
chr14	ENSEMBL_gcm37	exon	116093708	116093812	0.00131367244781942	-	.	gene_id "ENSMUSG00000093497.2"; transcript_id "ENSMUSG00000093497.2_tx_26"; exon_id "chr14_116093708_116093812_-"; exonnum "2"; txlen "1769";
chr14	ENSEMBL_gcm37	exon	116093708	116093812	0.00131367244781942	-	.	gene_id "ENSMUSG00000093497.2"; transcript_id "ENSMUSG00000093497.2_tx_27"; exon_id "chr14_116093708_116093812_-"; exonnum "2"; txlen "1737";
chr14	ENSEMBL_gcm37	exon	116093708	116093812	0.00131367244781942	-	.	gene_id "ENSMUSG00000093497.2"; transcript_id "ENSMUSG00000093497.2_tx_28"; exon_id "chr14_116093708_116093812_-"; exonnum "2"; txlen "1772";
chr14	ENSEMBL_gcm37	exon	116093708	116093812	0.0436246696729702	-	.	gene_id "ENSMUSG00000093497.2"; transcript_id "ENSMUSG00000093497.2_tx_3"; exon_id "chr14_116093708_116093812_-"; exonnum "2"; txlen "859";
chr14	ENSEMBL_gcm37	exon	116093708	116093812	0.000766308927894659	-	.	gene_id "ENSMUSG00000093497.2"; transcript_id "ENSMUSG00000093497.2_tx_30"; exon_id "chr14_116093708_116093812_-"; exonnum "2"; txlen "1820";
chr14	ENSEMBL_gcm37	exon	116093708	116093812	0.000766308927894659	-	.	gene_id "ENSMUSG00000093497.2"; transcript_id "ENSMUSG00000093497.2_tx_31"; exon_id "chr14_116093708_116093812_-"; exonnum "2"; txlen "1823";
chr14	ENSEMBL_gcm37	exon	116093708	116093812	0.017635515745298	-	.	gene_id "ENSMUSG00000093497.2"; transcript_id "ENSMUSG00000093497.2_tx_5"; exon_id "chr14_116093708_116093812_-"; exonnum "2"; txlen "779";
chr14	ENSEMBL_gcm37	exon	116093708	116093812	0.017635515745298	-	.	gene_id "ENSMUSG00000093497.2"; transcript_id "ENSMUSG00000093497.2_tx_6"; exon_id "chr14_116093708_116093812_-"; exonnum "2"; txlen "782";
chr14	HAVANA	exon	116108571	116108690	0	-	.	gene_id "ENSMUSG00000093497.2"; transcript_id "ENSMUST00000176344.2"; gene_type "lncRNA"; gene_name "Gm20713"; transcript_type "lncRNA"; transcript_name "Gm20713-201"; exon_number 1; exon_id "ENSMUSE00000955859.2"; level 2; transcript_support_level "5"; mgi_id "MGI:5313160"; tag "basic"; tag "Ensembl_canonical"; tag "GENCODE_Primary"; havana_gene "OTTMUSG00000042140.1"; havana_transcript "OTTMUST00000110577.1";
chr14	ENSEMBL_gcm37	exon	116108571	116108690	0.0539927498761557	-	.	gene_id "ENSMUSG00000093497.2"; transcript_id "ENSMUSG00000093497.2_tx_1"; exon_id "chr14_116108571_116108690_-"; exonnum "1"; txlen "862";
chr14	ENSEMBL_gcm37	exon	116108571	116108690	0.00536416249526262	-	.	gene_id "ENSMUSG00000093497.2"; transcript_id "ENSMUSG00000093497.2_tx_11"; exon_id "chr14_116108571_116108690_-"; exonnum "1"; txlen "696";
chr14	ENSEMBL_gcm37	exon	116108571	116108690	0.00536416249526262	-	.	gene_id "ENSMUSG00000093497.2"; transcript_id "ENSMUSG00000093497.2_tx_12"; exon_id "chr14_116108571_116108690_-"; exonnum "1"; txlen "699";
chr14	ENSEMBL_gcm37	exon	116108571	116108690	0.00339365382353349	-	.	gene_id "ENSMUSG00000093497.2"; transcript_id "ENSMUSG00000093497.2_tx_13"; exon_id "chr14_116108571_116108690_-"; exonnum "1"; txlen "1217";
chr14	ENSEMBL_gcm37	exon	116108571	116108690	0.00339365382353349	-	.	gene_id "ENSMUSG00000093497.2"; transcript_id "ENSMUSG00000093497.2_tx_14"; exon_id "chr14_116108571_116108690_-"; exonnum "1"; txlen "1220";
chr14	ENSEMBL_gcm37	exon	116108571	116108690	0.00197050867172912	-	.	gene_id "ENSMUSG00000093497.2"; transcript_id "ENSMUSG00000093497.2_tx_19"; exon_id "chr14_116108571_116108690_-"; exonnum "1"; txlen "1683";
chr14	ENSEMBL_gcm37	exon	116108571	116108690	0.00197050867172912	-	.	gene_id "ENSMUSG00000093497.2"; transcript_id "ENSMUSG00000093497.2_tx_20"; exon_id "chr14_116108571_116108690_-"; exonnum "1"; txlen "1686";
chr14	ENSEMBL_gcm37	exon	116108571	116108690	0.00131367244781942	-	.	gene_id "ENSMUSG00000093497.2"; transcript_id "ENSMUSG00000093497.2_tx_25"; exon_id "chr14_116108571_116108690_-"; exonnum "1"; txlen "1734";
chr14	ENSEMBL_gcm37	exon	116108571	116108690	0.00131367244781942	-	.	gene_id "ENSMUSG00000093497.2"; transcript_id "ENSMUSG00000093497.2_tx_26"; exon_id "chr14_116108571_116108690_-"; exonnum "1"; txlen "1769";
chr14	ENSEMBL_gcm37	exon	116108571	116108690	0.00131367244781942	-	.	gene_id "ENSMUSG00000093497.2"; transcript_id "ENSMUSG00000093497.2_tx_27"; exon_id "chr14_116108571_116108690_-"; exonnum "1"; txlen "1737";
chr14	ENSEMBL_gcm37	exon	116108571	116108690	0.00131367244781942	-	.	gene_id "ENSMUSG00000093497.2"; transcript_id "ENSMUSG00000093497.2_tx_28"; exon_id "chr14_116108571_116108690_-"; exonnum "1"; txlen "1772";
chr14	ENSEMBL_gcm37	exon	116108571	116108690	0.0436246696729702	-	.	gene_id "ENSMUSG00000093497.2"; transcript_id "ENSMUSG00000093497.2_tx_3"; exon_id "chr14_116108571_116108690_-"; exonnum "1"; txlen "859";
chr14	ENSEMBL_gcm37	exon	116108571	116108690	0.000766308927894659	-	.	gene_id "ENSMUSG00000093497.2"; transcript_id "ENSMUSG00000093497.2_tx_30"; exon_id "chr14_116108571_116108690_-"; exonnum "1"; txlen "1820";
chr14	ENSEMBL_gcm37	exon	116108571	116108690	0.000766308927894659	-	.	gene_id "ENSMUSG00000093497.2"; transcript_id "ENSMUSG00000093497.2_tx_31"; exon_id "chr14_116108571_116108690_-"; exonnum "1"; txlen "1823";
chr14	ENSEMBL_gcm37	exon	116108571	116108690	0.017635515745298	-	.	gene_id "ENSMUSG00000093497.2"; transcript_id "ENSMUSG00000093497.2_tx_5"; exon_id "chr14_116108571_116108690_-"; exonnum "1"; txlen "779";
chr14	ENSEMBL_gcm37	exon	116108571	116108690	0.017635515745298	-	.	gene_id "ENSMUSG00000093497.2"; transcript_id "ENSMUSG00000093497.2_tx_6"; exon_id "chr14_116108571_116108690_-"; exonnum "1"; txlen "782";
chr14	sragcm37_es	exon	116243542	116243941	0.0242366676103651	-	.	gene_id "sragcm37_gene_48259"; transcript_id "sragcm37_gene_48259_tx_1"; exon_id "chr14_116243542_116243941_-"; exonnum "2"; txlen "763";
chr14	sragcm37_ss	exon	116269414	116269776	0.0242366676103651	-	.	gene_id "sragcm37_gene_48259"; transcript_id "sragcm37_gene_48259_tx_1"; exon_id "chr14_116269414_116269776_-"; exonnum "1"; txlen "763";
chr14	sragcm37_es	exon	116390691	116391374	0.14708815056979	-	.	gene_id "sragcm37_gene_53424"; transcript_id "sragcm37_gene_53424_tx_1"; exon_id "chr14_116390691_116391374_-"; exonnum "2"; txlen "973";
chr14	sragcm37_ss	exon	116391475	116391763	0.14708815056979	-	.	gene_id "sragcm37_gene_53424"; transcript_id "sragcm37_gene_53424_tx_1"; exon_id "chr14_116391475_116391763_-"; exonnum "1"; txlen "973";
chr14	sragcm37_es	exon	116584857	116585218	0.00336675777647683	-	.	gene_id "ENSMUSG00000126906.1"; transcript_id "ENSMUSG00000126906.1_tx_19"; exon_id "chr14_116584857_116585218_-"; exonnum "4"; txlen "663";
chr14	sragcm37_es	exon	116584857	116585218	0.00336675777647683	-	.	gene_id "ENSMUSG00000126906.1"; transcript_id "ENSMUSG00000126906.1_tx_20"; exon_id "chr14_116584857_116585218_-"; exonnum "5"; txlen "747";
chr14	sragcm37_es	exon	116584857	116585218	0.00336675777647683	-	.	gene_id "ENSMUSG00000126906.1"; transcript_id "ENSMUSG00000126906.1_tx_21"; exon_id "chr14_116584857_116585218_-"; exonnum "5"; txlen "734";
chr14	sragcm37_es	exon	116584857	116585218	0.00336675777647683	-	.	gene_id "ENSMUSG00000126906.1"; transcript_id "ENSMUSG00000126906.1_tx_22"; exon_id "chr14_116584857_116585218_-"; exonnum "6"; txlen "806";
chr14	sragcm37_es	exon	116584857	116585218	0.00294591305441722	-	.	gene_id "ENSMUSG00000126906.1"; transcript_id "ENSMUSG00000126906.1_tx_27"; exon_id "chr14_116584857_116585218_-"; exonnum "5"; txlen "689";
chr14	sragcm37_es	exon	116584857	116585218	0.00252506833235762	-	.	gene_id "ENSMUSG00000126906.1"; transcript_id "ENSMUSG00000126906.1_tx_36"; exon_id "chr14_116584857_116585218_-"; exonnum "7"; txlen "853";
chr14	sragcm37_es	exon	116584857	116585218	0.00252506833235762	-	.	gene_id "ENSMUSG00000126906.1"; transcript_id "ENSMUSG00000126906.1_tx_37"; exon_id "chr14_116584857_116585218_-"; exonnum "6"; txlen "794";
chr14	HAVANA	exon	116603524	116603986	0	-	.	gene_id "ENSMUSG00000126906.1"; transcript_id "ENSMUST00000278941.1"; gene_type "lncRNA"; gene_name "ENSMUSG00000126906"; transcript_type "lncRNA"; transcript_name "ENSMUST00000278941"; exon_number 5; exon_id "ENSMUSE00001552751.1"; level 2; tag "basic"; tag "TAGENE";
chr14	ENSEMBL_gcm37	exon	116603524	116603986	0.00547098138677484	-	.	gene_id "ENSMUSG00000126906.1"; transcript_id "ENSMUSG00000126906.1_tx_10"; exon_id "chr14_116603524_116603986_-"; exonnum "5"; txlen "848";
chr14	ENSEMBL_gcm37	exon	116603524	116603986	0.00547098138677484	-	.	gene_id "ENSMUSG00000126906.1"; transcript_id "ENSMUSG00000126906.1_tx_11"; exon_id "chr14_116603524_116603986_-"; exonnum "7"; txlen "996";
chr14	ENSEMBL_gcm37	exon	116603524	116603986	0.00547098138677484	-	.	gene_id "ENSMUSG00000126906.1"; transcript_id "ENSMUSG00000126906.1_tx_12"; exon_id "chr14_116603524_116603986_-"; exonnum "6"; txlen "892";
chr14	ENSEMBL_gcm37	exon	116603524	116603986	0.00547098138677484	-	.	gene_id "ENSMUSG00000126906.1"; transcript_id "ENSMUSG00000126906.1_tx_13"; exon_id "chr14_116603524_116603986_-"; exonnum "6"; txlen "907";
chr14	ENSEMBL_gcm37	exon	116603524	116603986	0.00420844722059603	-	.	gene_id "ENSMUSG00000126906.1"; transcript_id "ENSMUSG00000126906.1_tx_15"; exon_id "chr14_116603524_116603986_-"; exonnum "6"; txlen "924";
chr14	ENSEMBL_gcm37	exon	116603524	116603986	0.00420844722059603	-	.	gene_id "ENSMUSG00000126906.1"; transcript_id "ENSMUSG00000126906.1_tx_16"; exon_id "chr14_116603524_116603986_-"; exonnum "5"; txlen "820";
chr14	ENSEMBL_gcm37	exon	116603524	116603986	0.00420844722059603	-	.	gene_id "ENSMUSG00000126906.1"; transcript_id "ENSMUSG00000126906.1_tx_18"; exon_id "chr14_116603524_116603986_-"; exonnum "5"; txlen "835";
chr14	ENSEMBL_gcm37	exon	116603524	116603986	0.0923409440706571	-	.	gene_id "ENSMUSG00000126906.1"; transcript_id "ENSMUSG00000126906.1_tx_2"; exon_id "chr14_116603524_116603986_-"; exonnum "5"; txlen "853";
chr14	ENSEMBL_gcm37	exon	116603524	116603986	0.00294591305441722	-	.	gene_id "ENSMUSG00000126906.1"; transcript_id "ENSMUSG00000126906.1_tx_23"; exon_id "chr14_116603524_116603986_-"; exonnum "6"; txlen "879";
chr14	ENSEMBL_gcm37	exon	116603524	116603986	0.00294591305441722	-	.	gene_id "ENSMUSG00000126906.1"; transcript_id "ENSMUSG00000126906.1_tx_24"; exon_id "chr14_116603524_116603986_-"; exonnum "5"; txlen "775";
chr14	ENSEMBL_gcm37	exon	116603524	116603986	0.00294591305441722	-	.	gene_id "ENSMUSG00000126906.1"; transcript_id "ENSMUSG00000126906.1_tx_26"; exon_id "chr14_116603524_116603986_-"; exonnum "5"; txlen "790";
chr14	ENSEMBL_gcm37	exon	116603524	116603986	0.00252506833235762	-	.	gene_id "ENSMUSG00000126906.1"; transcript_id "ENSMUSG00000126906.1_tx_28"; exon_id "chr14_116603524_116603986_-"; exonnum "6"; txlen "880";
chr14	ENSEMBL_gcm37	exon	116603524	116603986	0.00252506833235762	-	.	gene_id "ENSMUSG00000126906.1"; transcript_id "ENSMUSG00000126906.1_tx_29"; exon_id "chr14_116603524_116603986_-"; exonnum "7"; txlen "984";
chr14	ENSEMBL_gcm37	exon	116603524	116603986	0.0506215393086739	-	.	gene_id "ENSMUSG00000126906.1"; transcript_id "ENSMUSG00000126906.1_tx_3"; exon_id "chr14_116603524_116603986_-"; exonnum "4"; txlen "764";
chr14	ENSEMBL_gcm37	exon	116603524	116603986	0.00252506833235762	-	.	gene_id "ENSMUSG00000126906.1"; transcript_id "ENSMUSG00000126906.1_tx_30"; exon_id "chr14_116603524_116603986_-"; exonnum "8"; txlen "1043";
chr14	ENSEMBL_gcm37	exon	116603524	116603986	0.00252506833235762	-	.	gene_id "ENSMUSG00000126906.1"; transcript_id "ENSMUSG00000126906.1_tx_32"; exon_id "chr14_116603524_116603986_-"; exonnum "6"; txlen "895";
chr14	ENSEMBL_gcm37	exon	116603524	116603986	0.00252506833235762	-	.	gene_id "ENSMUSG00000126906.1"; transcript_id "ENSMUSG00000126906.1_tx_33"; exon_id "chr14_116603524_116603986_-"; exonnum "7"; txlen "939";
chr14	ENSEMBL_gcm37	exon	116603524	116603986	0.00252506833235762	-	.	gene_id "ENSMUSG00000126906.1"; transcript_id "ENSMUSG00000126906.1_tx_34"; exon_id "chr14_116603524_116603986_-"; exonnum "7"; txlen "954";
chr14	ENSEMBL_gcm37	exon	116603524	116603986	0.00231464597132782	-	.	gene_id "ENSMUSG00000126906.1"; transcript_id "ENSMUSG00000126906.1_tx_38"; exon_id "chr14_116603524_116603986_-"; exonnum "8"; txlen "1029";
chr14	ENSEMBL_gcm37	exon	116603524	116603986	0.00231464597132782	-	.	gene_id "ENSMUSG00000126906.1"; transcript_id "ENSMUSG00000126906.1_tx_39"; exon_id "chr14_116603524_116603986_-"; exonnum "9"; txlen "1088";
chr14	ENSEMBL_gcm37	exon	116603524	116603986	0.00547098138677484	-	.	gene_id "ENSMUSG00000126906.1"; transcript_id "ENSMUSG00000126906.1_tx_7"; exon_id "chr14_116603524_116603986_-"; exonnum "6"; txlen "937";
chr14	ENSEMBL_gcm37	exon	116603524	116603986	0.00547098138677484	-	.	gene_id "ENSMUSG00000126906.1"; transcript_id "ENSMUSG00000126906.1_tx_8"; exon_id "chr14_116603524_116603986_-"; exonnum "5"; txlen "833";
chr14	HAVANA	transcript	116603524	116657895	0	-	.	gene_id "ENSMUSG00000126906.1"; transcript_id "ENSMUST00000278941.1"; gene_type "lncRNA"; gene_name "ENSMUSG00000126906"; transcript_type "lncRNA"; transcript_name "ENSMUST00000278941"; level 2; tag "basic"; tag "TAGENE";
chr14	HAVANA	gene	116603524	116657902	0	-	.	gene_id "ENSMUSG00000126906.1"; gene_type "lncRNA"; gene_name "ENSMUSG00000126906"; level 2;
chr14	HAVANA	exon	116603526	116603820	0	-	.	gene_id "ENSMUSG00000126906.1"; transcript_id "ENSMUST00000278940.1"; gene_type "lncRNA"; gene_name "ENSMUSG00000126906"; transcript_type "lncRNA"; transcript_name "ENSMUST00000278940"; exon_number 4; exon_id "ENSMUSE00001552754.1"; level 2; tag "basic"; tag "Ensembl_canonical"; tag "GENCODE_Primary"; tag "TAGENE";
chr14	HAVANA	transcript	116603526	116657902	0	-	.	gene_id "ENSMUSG00000126906.1"; transcript_id "ENSMUST00000278940.1"; gene_type "lncRNA"; gene_name "ENSMUSG00000126906"; transcript_type "lncRNA"; transcript_name "ENSMUST00000278940"; level 2; tag "basic"; tag "Ensembl_canonical"; tag "GENCODE_Primary"; tag "TAGENE";
chr14	HAVANA	exon	116606705	116606793	0	-	.	gene_id "ENSMUSG00000126906.1"; transcript_id "ENSMUST00000278941.1"; gene_type "lncRNA"; gene_name "ENSMUSG00000126906"; transcript_type "lncRNA"; transcript_name "ENSMUST00000278941"; exon_number 4; exon_id "ENSMUSE00001552752.1"; level 2; tag "basic"; tag "TAGENE";
chr14	HAVANA	exon	116606705	116606793	0	-	.	gene_id "ENSMUSG00000126906.1"; transcript_id "ENSMUST00000278940.1"; gene_type "lncRNA"; gene_name "ENSMUSG00000126906"; transcript_type "lncRNA"; transcript_name "ENSMUST00000278940"; exon_number 3; exon_id "ENSMUSE00001552752.1"; level 2; tag "basic"; tag "Ensembl_canonical"; tag "GENCODE_Primary"; tag "TAGENE";
chr14	ENSEMBL_gcm37	exon	116606705	116606793	0.00547098138677484	-	.	gene_id "ENSMUSG00000126906.1"; transcript_id "ENSMUSG00000126906.1_tx_11"; exon_id "chr14_116606705_116606793_-"; exonnum "6"; txlen "996";
chr14	ENSEMBL_gcm37	exon	116606705	116606793	0.00547098138677484	-	.	gene_id "ENSMUSG00000126906.1"; transcript_id "ENSMUSG00000126906.1_tx_12"; exon_id "chr14_116606705_116606793_-"; exonnum "5"; txlen "892";
chr14	ENSEMBL_gcm37	exon	116606705	116606793	0.00420844722059603	-	.	gene_id "ENSMUSG00000126906.1"; transcript_id "ENSMUSG00000126906.1_tx_15"; exon_id "chr14_116606705_116606793_-"; exonnum "5"; txlen "924";
chr14	ENSEMBL_gcm37	exon	116606705	116606793	0.00420844722059603	-	.	gene_id "ENSMUSG00000126906.1"; transcript_id "ENSMUSG00000126906.1_tx_16"; exon_id "chr14_116606705_116606793_-"; exonnum "4"; txlen "820";
chr14	ENSEMBL_gcm37	exon	116606705	116606793	0.0923409440706571	-	.	gene_id "ENSMUSG00000126906.1"; transcript_id "ENSMUSG00000126906.1_tx_2"; exon_id "chr14_116606705_116606793_-"; exonnum "4"; txlen "853";
chr14	ENSEMBL_gcm37	exon	116606705	116606793	0.00294591305441722	-	.	gene_id "ENSMUSG00000126906.1"; transcript_id "ENSMUSG00000126906.1_tx_23"; exon_id "chr14_116606705_116606793_-"; exonnum "5"; txlen "879";
chr14	ENSEMBL_gcm37	exon	116606705	116606793	0.00294591305441722	-	.	gene_id "ENSMUSG00000126906.1"; transcript_id "ENSMUSG00000126906.1_tx_24"; exon_id "chr14_116606705_116606793_-"; exonnum "4"; txlen "775";
chr14	ENSEMBL_gcm37	exon	116606705	116606793	0.00252506833235762	-	.	gene_id "ENSMUSG00000126906.1"; transcript_id "ENSMUSG00000126906.1_tx_28"; exon_id "chr14_116606705_116606793_-"; exonnum "5"; txlen "880";
chr14	ENSEMBL_gcm37	exon	116606705	116606793	0.00252506833235762	-	.	gene_id "ENSMUSG00000126906.1"; transcript_id "ENSMUSG00000126906.1_tx_29"; exon_id "chr14_116606705_116606793_-"; exonnum "6"; txlen "984";
chr14	ENSEMBL_gcm37	exon	116606705	116606793	0.00252506833235762	-	.	gene_id "ENSMUSG00000126906.1"; transcript_id "ENSMUSG00000126906.1_tx_30"; exon_id "chr14_116606705_116606793_-"; exonnum "7"; txlen "1043";
chr14	ENSEMBL_gcm37	exon	116606705	116606793	0.00252506833235762	-	.	gene_id "ENSMUSG00000126906.1"; transcript_id "ENSMUSG00000126906.1_tx_33"; exon_id "chr14_116606705_116606793_-"; exonnum "6"; txlen "939";
chr14	ENSEMBL_gcm37	exon	116606705	116606793	0.00231464597132782	-	.	gene_id "ENSMUSG00000126906.1"; transcript_id "ENSMUSG00000126906.1_tx_38"; exon_id "chr14_116606705_116606793_-"; exonnum "7"; txlen "1029";
chr14	ENSEMBL_gcm37	exon	116606705	116606793	0.00231464597132782	-	.	gene_id "ENSMUSG00000126906.1"; transcript_id "ENSMUSG00000126906.1_tx_39"; exon_id "chr14_116606705_116606793_-"; exonnum "8"; txlen "1088";
chr14	ENSEMBL_gcm37	exon	116606705	116606793	0.00547098138677484	-	.	gene_id "ENSMUSG00000126906.1"; transcript_id "ENSMUSG00000126906.1_tx_7"; exon_id "chr14_116606705_116606793_-"; exonnum "5"; txlen "937";
chr14	ENSEMBL_gcm37	exon	116606705	116606793	0.00547098138677484	-	.	gene_id "ENSMUSG00000126906.1"; transcript_id "ENSMUSG00000126906.1_tx_8"; exon_id "chr14_116606705_116606793_-"; exonnum "4"; txlen "833";
chr14	sragcm37_mid	exon	116606906	116607009	0.00547098138677484	-	.	gene_id "ENSMUSG00000126906.1"; transcript_id "ENSMUSG00000126906.1_tx_10"; exon_id "chr14_116606906_116607009_-"; exonnum "4"; txlen "848";
chr14	sragcm37_mid	exon	116606906	116607009	0.00547098138677484	-	.	gene_id "ENSMUSG00000126906.1"; transcript_id "ENSMUSG00000126906.1_tx_11"; exon_id "chr14_116606906_116607009_-"; exonnum "5"; txlen "996";
chr14	sragcm37_mid	exon	116606906	116607009	0.00547098138677484	-	.	gene_id "ENSMUSG00000126906.1"; transcript_id "ENSMUSG00000126906.1_tx_13"; exon_id "chr14_116606906_116607009_-"; exonnum "5"; txlen "907";
chr14	sragcm37_mid	exon	116606906	116607009	0.00420844722059603	-	.	gene_id "ENSMUSG00000126906.1"; transcript_id "ENSMUSG00000126906.1_tx_15"; exon_id "chr14_116606906_116607009_-"; exonnum "4"; txlen "924";
chr14	sragcm37_mid	exon	116606906	116607009	0.00420844722059603	-	.	gene_id "ENSMUSG00000126906.1"; transcript_id "ENSMUSG00000126906.1_tx_18"; exon_id "chr14_116606906_116607009_-"; exonnum "4"; txlen "835";
chr14	sragcm37_mid	exon	116606906	116607009	0.00336675777647683	-	.	gene_id "ENSMUSG00000126906.1"; transcript_id "ENSMUSG00000126906.1_tx_19"; exon_id "chr14_116606906_116607009_-"; exonnum "3"; txlen "663";
chr14	sragcm37_mid	exon	116606906	116607009	0.0923409440706571	-	.	gene_id "ENSMUSG00000126906.1"; transcript_id "ENSMUSG00000126906.1_tx_2"; exon_id "chr14_116606906_116607009_-"; exonnum "3"; txlen "853";
chr14	sragcm37_mid	exon	116606906	116607009	0.00336675777647683	-	.	gene_id "ENSMUSG00000126906.1"; transcript_id "ENSMUSG00000126906.1_tx_20"; exon_id "chr14_116606906_116607009_-"; exonnum "4"; txlen "747";
chr14	sragcm37_mid	exon	116606906	116607009	0.00336675777647683	-	.	gene_id "ENSMUSG00000126906.1"; transcript_id "ENSMUSG00000126906.1_tx_21"; exon_id "chr14_116606906_116607009_-"; exonnum "4"; txlen "734";
chr14	sragcm37_mid	exon	116606906	116607009	0.00336675777647683	-	.	gene_id "ENSMUSG00000126906.1"; transcript_id "ENSMUSG00000126906.1_tx_22"; exon_id "chr14_116606906_116607009_-"; exonnum "5"; txlen "806";
chr14	sragcm37_mid	exon	116606906	116607009	0.00294591305441722	-	.	gene_id "ENSMUSG00000126906.1"; transcript_id "ENSMUSG00000126906.1_tx_23"; exon_id "chr14_116606906_116607009_-"; exonnum "4"; txlen "879";
chr14	sragcm37_mid	exon	116606906	116607009	0.00294591305441722	-	.	gene_id "ENSMUSG00000126906.1"; transcript_id "ENSMUSG00000126906.1_tx_26"; exon_id "chr14_116606906_116607009_-"; exonnum "4"; txlen "790";
chr14	sragcm37_mid	exon	116606906	116607009	0.00294591305441722	-	.	gene_id "ENSMUSG00000126906.1"; transcript_id "ENSMUSG00000126906.1_tx_27"; exon_id "chr14_116606906_116607009_-"; exonnum "4"; txlen "689";
chr14	sragcm37_mid	exon	116606906	116607009	0.00252506833235762	-	.	gene_id "ENSMUSG00000126906.1"; transcript_id "ENSMUSG00000126906.1_tx_29"; exon_id "chr14_116606906_116607009_-"; exonnum "5"; txlen "984";
chr14	sragcm37_mid	exon	116606906	116607009	0.0506215393086739	-	.	gene_id "ENSMUSG00000126906.1"; transcript_id "ENSMUSG00000126906.1_tx_3"; exon_id "chr14_116606906_116607009_-"; exonnum "3"; txlen "764";
chr14	sragcm37_mid	exon	116606906	116607009	0.00252506833235762	-	.	gene_id "ENSMUSG00000126906.1"; transcript_id "ENSMUSG00000126906.1_tx_30"; exon_id "chr14_116606906_116607009_-"; exonnum "6"; txlen "1043";
chr14	sragcm37_mid	exon	116606906	116607009	0.00252506833235762	-	.	gene_id "ENSMUSG00000126906.1"; transcript_id "ENSMUSG00000126906.1_tx_32"; exon_id "chr14_116606906_116607009_-"; exonnum "5"; txlen "895";
chr14	sragcm37_mid	exon	116606906	116607009	0.00252506833235762	-	.	gene_id "ENSMUSG00000126906.1"; transcript_id "ENSMUSG00000126906.1_tx_34"; exon_id "chr14_116606906_116607009_-"; exonnum "6"; txlen "954";
chr14	sragcm37_mid	exon	116606906	116607009	0.00252506833235762	-	.	gene_id "ENSMUSG00000126906.1"; transcript_id "ENSMUSG00000126906.1_tx_36"; exon_id "chr14_116606906_116607009_-"; exonnum "6"; txlen "853";
chr14	sragcm37_mid	exon	116606906	116607009	0.00252506833235762	-	.	gene_id "ENSMUSG00000126906.1"; transcript_id "ENSMUSG00000126906.1_tx_37"; exon_id "chr14_116606906_116607009_-"; exonnum "5"; txlen "794";
chr14	sragcm37_mid	exon	116606906	116607009	0.00231464597132782	-	.	gene_id "ENSMUSG00000126906.1"; transcript_id "ENSMUSG00000126906.1_tx_38"; exon_id "chr14_116606906_116607009_-"; exonnum "6"; txlen "1029";
chr14	sragcm37_mid	exon	116606906	116607009	0.00231464597132782	-	.	gene_id "ENSMUSG00000126906.1"; transcript_id "ENSMUSG00000126906.1_tx_39"; exon_id "chr14_116606906_116607009_-"; exonnum "7"; txlen "1088";
chr14	sragcm37_mid	exon	116606906	116607009	0.00547098138677484	-	.	gene_id "ENSMUSG00000126906.1"; transcript_id "ENSMUSG00000126906.1_tx_7"; exon_id "chr14_116606906_116607009_-"; exonnum "4"; txlen "937";
chr14	HAVANA	exon	116612337	116612508	0	-	.	gene_id "ENSMUSG00000126906.1"; transcript_id "ENSMUST00000278942.1"; gene_type "lncRNA"; gene_name "ENSMUSG00000126906"; transcript_type "lncRNA"; transcript_name "ENSMUST00000278942"; exon_number 3; exon_id "ENSMUSE00001552756.1"; level 2; tag "TAGENE";
chr14	ENSEMBL_gcm37	exon	116612337	116612508	0.00547098138677484	-	.	gene_id "ENSMUSG00000126906.1"; transcript_id "ENSMUSG00000126906.1_tx_14"; exon_id "chr14_116612337_116612508_-"; exonnum "5"; txlen "512";
chr14	ENSEMBL_gcm37	exon	116612337	116612508	0.00252506833235762	-	.	gene_id "ENSMUSG00000126906.1"; transcript_id "ENSMUSG00000126906.1_tx_31"; exon_id "chr14_116612337_116612508_-"; exonnum "5"; txlen "500";
chr14	ENSEMBL_gcm37	exon	116612337	116612508	0.00252506833235762	-	.	gene_id "ENSMUSG00000126906.1"; transcript_id "ENSMUSG00000126906.1_tx_35"; exon_id "chr14_116612337_116612508_-"; exonnum "6"; txlen "559";
chr14	HAVANA	transcript	116612337	116615301	0	-	.	gene_id "ENSMUSG00000126906.1"; transcript_id "ENSMUST00000278942.1"; gene_type "lncRNA"; gene_name "ENSMUSG00000126906"; transcript_type "lncRNA"; transcript_name "ENSMUST00000278942"; level 2; tag "TAGENE";
chr14	HAVANA	exon	116614324	116614407	0	-	.	gene_id "ENSMUSG00000126906.1"; transcript_id "ENSMUST00000278941.1"; gene_type "lncRNA"; gene_name "ENSMUSG00000126906"; transcript_type "lncRNA"; transcript_name "ENSMUST00000278941"; exon_number 3; exon_id "ENSMUSE00001552759.1"; level 2; tag "basic"; tag "TAGENE";
chr14	HAVANA	exon	116614324	116614407	0	-	.	gene_id "ENSMUSG00000126906.1"; transcript_id "ENSMUST00000278940.1"; gene_type "lncRNA"; gene_name "ENSMUSG00000126906"; transcript_type "lncRNA"; transcript_name "ENSMUST00000278940"; exon_number 2; exon_id "ENSMUSE00001552759.1"; level 2; tag "basic"; tag "Ensembl_canonical"; tag "GENCODE_Primary"; tag "TAGENE";
chr14	HAVANA	exon	116614324	116614407	0	-	.	gene_id "ENSMUSG00000126906.1"; transcript_id "ENSMUST00000278942.1"; gene_type "lncRNA"; gene_name "ENSMUSG00000126906"; transcript_type "lncRNA"; transcript_name "ENSMUST00000278942"; exon_number 2; exon_id "ENSMUSE00001552759.1"; level 2; tag "TAGENE";
chr14	ENSEMBL_gcm37	exon	116614324	116614407	0.00547098138677484	-	.	gene_id "ENSMUSG00000126906.1"; transcript_id "ENSMUSG00000126906.1_tx_10"; exon_id "chr14_116614324_116614407_-"; exonnum "3"; txlen "848";
chr14	ENSEMBL_gcm37	exon	116614324	116614407	0.00547098138677484	-	.	gene_id "ENSMUSG00000126906.1"; transcript_id "ENSMUSG00000126906.1_tx_11"; exon_id "chr14_116614324_116614407_-"; exonnum "4"; txlen "996";
chr14	ENSEMBL_gcm37	exon	116614324	116614407	0.00547098138677484	-	.	gene_id "ENSMUSG00000126906.1"; transcript_id "ENSMUSG00000126906.1_tx_12"; exon_id "chr14_116614324_116614407_-"; exonnum "4"; txlen "892";
chr14	ENSEMBL_gcm37	exon	116614324	116614407	0.00547098138677484	-	.	gene_id "ENSMUSG00000126906.1"; transcript_id "ENSMUSG00000126906.1_tx_13"; exon_id "chr14_116614324_116614407_-"; exonnum "4"; txlen "907";
chr14	ENSEMBL_gcm37	exon	116614324	116614407	0.00547098138677484	-	.	gene_id "ENSMUSG00000126906.1"; transcript_id "ENSMUSG00000126906.1_tx_14"; exon_id "chr14_116614324_116614407_-"; exonnum "4"; txlen "512";
chr14	ENSEMBL_gcm37	exon	116614324	116614407	0.00420844722059603	-	.	gene_id "ENSMUSG00000126906.1"; transcript_id "ENSMUSG00000126906.1_tx_15"; exon_id "chr14_116614324_116614407_-"; exonnum "3"; txlen "924";
chr14	ENSEMBL_gcm37	exon	116614324	116614407	0.00420844722059603	-	.	gene_id "ENSMUSG00000126906.1"; transcript_id "ENSMUSG00000126906.1_tx_16"; exon_id "chr14_116614324_116614407_-"; exonnum "3"; txlen "820";
chr14	ENSEMBL_gcm37	exon	116614324	116614407	0.00420844722059603	-	.	gene_id "ENSMUSG00000126906.1"; transcript_id "ENSMUSG00000126906.1_tx_18"; exon_id "chr14_116614324_116614407_-"; exonnum "3"; txlen "835";
chr14	ENSEMBL_gcm37	exon	116614324	116614407	0.00336675777647683	-	.	gene_id "ENSMUSG00000126906.1"; transcript_id "ENSMUSG00000126906.1_tx_19"; exon_id "chr14_116614324_116614407_-"; exonnum "2"; txlen "663";
chr14	ENSEMBL_gcm37	exon	116614324	116614407	0.0923409440706571	-	.	gene_id "ENSMUSG00000126906.1"; transcript_id "ENSMUSG00000126906.1_tx_2"; exon_id "chr14_116614324_116614407_-"; exonnum "2"; txlen "853";
chr14	ENSEMBL_gcm37	exon	116614324	116614407	0.00336675777647683	-	.	gene_id "ENSMUSG00000126906.1"; transcript_id "ENSMUSG00000126906.1_tx_20"; exon_id "chr14_116614324_116614407_-"; exonnum "3"; txlen "747";
chr14	ENSEMBL_gcm37	exon	116614324	116614407	0.00336675777647683	-	.	gene_id "ENSMUSG00000126906.1"; transcript_id "ENSMUSG00000126906.1_tx_21"; exon_id "chr14_116614324_116614407_-"; exonnum "3"; txlen "734";
chr14	ENSEMBL_gcm37	exon	116614324	116614407	0.00336675777647683	-	.	gene_id "ENSMUSG00000126906.1"; transcript_id "ENSMUSG00000126906.1_tx_22"; exon_id "chr14_116614324_116614407_-"; exonnum "4"; txlen "806";
chr14	ENSEMBL_gcm37	exon	116614324	116614407	0.00294591305441722	-	.	gene_id "ENSMUSG00000126906.1"; transcript_id "ENSMUSG00000126906.1_tx_23"; exon_id "chr14_116614324_116614407_-"; exonnum "3"; txlen "879";
chr14	ENSEMBL_gcm37	exon	116614324	116614407	0.00294591305441722	-	.	gene_id "ENSMUSG00000126906.1"; transcript_id "ENSMUSG00000126906.1_tx_24"; exon_id "chr14_116614324_116614407_-"; exonnum "3"; txlen "775";
chr14	ENSEMBL_gcm37	exon	116614324	116614407	0.00294591305441722	-	.	gene_id "ENSMUSG00000126906.1"; transcript_id "ENSMUSG00000126906.1_tx_26"; exon_id "chr14_116614324_116614407_-"; exonnum "3"; txlen "790";
chr14	ENSEMBL_gcm37	exon	116614324	116614407	0.00294591305441722	-	.	gene_id "ENSMUSG00000126906.1"; transcript_id "ENSMUSG00000126906.1_tx_27"; exon_id "chr14_116614324_116614407_-"; exonnum "3"; txlen "689";
chr14	ENSEMBL_gcm37	exon	116614324	116614407	0.00252506833235762	-	.	gene_id "ENSMUSG00000126906.1"; transcript_id "ENSMUSG00000126906.1_tx_28"; exon_id "chr14_116614324_116614407_-"; exonnum "4"; txlen "880";
chr14	ENSEMBL_gcm37	exon	116614324	116614407	0.00252506833235762	-	.	gene_id "ENSMUSG00000126906.1"; transcript_id "ENSMUSG00000126906.1_tx_29"; exon_id "chr14_116614324_116614407_-"; exonnum "4"; txlen "984";
chr14	ENSEMBL_gcm37	exon	116614324	116614407	0.0506215393086739	-	.	gene_id "ENSMUSG00000126906.1"; transcript_id "ENSMUSG00000126906.1_tx_3"; exon_id "chr14_116614324_116614407_-"; exonnum "2"; txlen "764";
chr14	ENSEMBL_gcm37	exon	116614324	116614407	0.00252506833235762	-	.	gene_id "ENSMUSG00000126906.1"; transcript_id "ENSMUSG00000126906.1_tx_30"; exon_id "chr14_116614324_116614407_-"; exonnum "5"; txlen "1043";
chr14	ENSEMBL_gcm37	exon	116614324	116614407	0.00252506833235762	-	.	gene_id "ENSMUSG00000126906.1"; transcript_id "ENSMUSG00000126906.1_tx_31"; exon_id "chr14_116614324_116614407_-"; exonnum "4"; txlen "500";
chr14	ENSEMBL_gcm37	exon	116614324	116614407	0.00252506833235762	-	.	gene_id "ENSMUSG00000126906.1"; transcript_id "ENSMUSG00000126906.1_tx_32"; exon_id "chr14_116614324_116614407_-"; exonnum "4"; txlen "895";
chr14	ENSEMBL_gcm37	exon	116614324	116614407	0.00252506833235762	-	.	gene_id "ENSMUSG00000126906.1"; transcript_id "ENSMUSG00000126906.1_tx_33"; exon_id "chr14_116614324_116614407_-"; exonnum "5"; txlen "939";
chr14	ENSEMBL_gcm37	exon	116614324	116614407	0.00252506833235762	-	.	gene_id "ENSMUSG00000126906.1"; transcript_id "ENSMUSG00000126906.1_tx_34"; exon_id "chr14_116614324_116614407_-"; exonnum "5"; txlen "954";
chr14	ENSEMBL_gcm37	exon	116614324	116614407	0.00252506833235762	-	.	gene_id "ENSMUSG00000126906.1"; transcript_id "ENSMUSG00000126906.1_tx_35"; exon_id "chr14_116614324_116614407_-"; exonnum "5"; txlen "559";
chr14	ENSEMBL_gcm37	exon	116614324	116614407	0.00252506833235762	-	.	gene_id "ENSMUSG00000126906.1"; transcript_id "ENSMUSG00000126906.1_tx_36"; exon_id "chr14_116614324_116614407_-"; exonnum "5"; txlen "853";
chr14	ENSEMBL_gcm37	exon	116614324	116614407	0.00252506833235762	-	.	gene_id "ENSMUSG00000126906.1"; transcript_id "ENSMUSG00000126906.1_tx_37"; exon_id "chr14_116614324_116614407_-"; exonnum "4"; txlen "794";
chr14	ENSEMBL_gcm37	exon	116614324	116614407	0.00231464597132782	-	.	gene_id "ENSMUSG00000126906.1"; transcript_id "ENSMUSG00000126906.1_tx_38"; exon_id "chr14_116614324_116614407_-"; exonnum "5"; txlen "1029";
chr14	ENSEMBL_gcm37	exon	116614324	116614407	0.00231464597132782	-	.	gene_id "ENSMUSG00000126906.1"; transcript_id "ENSMUSG00000126906.1_tx_39"; exon_id "chr14_116614324_116614407_-"; exonnum "6"; txlen "1088";
chr14	ENSEMBL_gcm37	exon	116614324	116614407	0.00547098138677484	-	.	gene_id "ENSMUSG00000126906.1"; transcript_id "ENSMUSG00000126906.1_tx_7"; exon_id "chr14_116614324_116614407_-"; exonnum "3"; txlen "937";
chr14	ENSEMBL_gcm37	exon	116614324	116614407	0.00547098138677484	-	.	gene_id "ENSMUSG00000126906.1"; transcript_id "ENSMUSG00000126906.1_tx_8"; exon_id "chr14_116614324_116614407_-"; exonnum "3"; txlen "833";
chr14	HAVANA	exon	116615189	116615301	0	-	.	gene_id "ENSMUSG00000126906.1"; transcript_id "ENSMUST00000278942.1"; gene_type "lncRNA"; gene_name "ENSMUSG00000126906"; transcript_type "lncRNA"; transcript_name "ENSMUST00000278942"; exon_number 1; exon_id "ENSMUSE00001552757.1"; level 2; tag "TAGENE";
chr14	ENSEMBL_gcm37	exon	116615189	116615301	0.00336675777647683	-	.	gene_id "ENSMUSG00000126906.1"; transcript_id "ENSMUSG00000126906.1_tx_19"; exon_id "chr14_116615189_116615301_-"; exonnum "1"; txlen "663";
chr14	ENSEMBL_gcm37	exon	116615189	116615301	0.0923409440706571	-	.	gene_id "ENSMUSG00000126906.1"; transcript_id "ENSMUSG00000126906.1_tx_2"; exon_id "chr14_116615189_116615301_-"; exonnum "1"; txlen "853";
chr14	ENSEMBL_gcm37	exon	116615189	116615301	0.0506215393086739	-	.	gene_id "ENSMUSG00000126906.1"; transcript_id "ENSMUSG00000126906.1_tx_3"; exon_id "chr14_116615189_116615301_-"; exonnum "1"; txlen "764";
chr14	sragcm37_mid	exon	116617011	116617069	0.00547098138677484	-	.	gene_id "ENSMUSG00000126906.1"; transcript_id "ENSMUSG00000126906.1_tx_11"; exon_id "chr14_116617011_116617069_-"; exonnum "3"; txlen "996";
chr14	sragcm37_mid	exon	116617011	116617069	0.00547098138677484	-	.	gene_id "ENSMUSG00000126906.1"; transcript_id "ENSMUSG00000126906.1_tx_12"; exon_id "chr14_116617011_116617069_-"; exonnum "3"; txlen "892";
chr14	sragcm37_mid	exon	116617011	116617069	0.00547098138677484	-	.	gene_id "ENSMUSG00000126906.1"; transcript_id "ENSMUSG00000126906.1_tx_13"; exon_id "chr14_116617011_116617069_-"; exonnum "3"; txlen "907";
chr14	sragcm37_mid	exon	116617011	116617069	0.00547098138677484	-	.	gene_id "ENSMUSG00000126906.1"; transcript_id "ENSMUSG00000126906.1_tx_14"; exon_id "chr14_116617011_116617069_-"; exonnum "3"; txlen "512";
chr14	sragcm37_mid	exon	116617011	116617069	0.00420844722059603	-	.	gene_id "ENSMUSG00000126906.1"; transcript_id "ENSMUSG00000126906.1_tx_15"; exon_id "chr14_116617011_116617069_-"; exonnum "2"; txlen "924";
chr14	sragcm37_mid	exon	116617011	116617069	0.00420844722059603	-	.	gene_id "ENSMUSG00000126906.1"; transcript_id "ENSMUSG00000126906.1_tx_16"; exon_id "chr14_116617011_116617069_-"; exonnum "2"; txlen "820";
chr14	sragcm37_mid	exon	116617011	116617069	0.00420844722059603	-	.	gene_id "ENSMUSG00000126906.1"; transcript_id "ENSMUSG00000126906.1_tx_18"; exon_id "chr14_116617011_116617069_-"; exonnum "2"; txlen "835";
chr14	sragcm37_mid	exon	116617011	116617069	0.00336675777647683	-	.	gene_id "ENSMUSG00000126906.1"; transcript_id "ENSMUSG00000126906.1_tx_21"; exon_id "chr14_116617011_116617069_-"; exonnum "2"; txlen "734";
chr14	sragcm37_mid	exon	116617011	116617069	0.00336675777647683	-	.	gene_id "ENSMUSG00000126906.1"; transcript_id "ENSMUSG00000126906.1_tx_22"; exon_id "chr14_116617011_116617069_-"; exonnum "3"; txlen "806";
chr14	sragcm37_mid	exon	116617011	116617069	0.00294591305441722	-	.	gene_id "ENSMUSG00000126906.1"; transcript_id "ENSMUSG00000126906.1_tx_23"; exon_id "chr14_116617011_116617069_-"; exonnum "2"; txlen "879";
chr14	sragcm37_mid	exon	116617011	116617069	0.00294591305441722	-	.	gene_id "ENSMUSG00000126906.1"; transcript_id "ENSMUSG00000126906.1_tx_24"; exon_id "chr14_116617011_116617069_-"; exonnum "2"; txlen "775";
chr14	sragcm37_mid	exon	116617011	116617069	0.00294591305441722	-	.	gene_id "ENSMUSG00000126906.1"; transcript_id "ENSMUSG00000126906.1_tx_26"; exon_id "chr14_116617011_116617069_-"; exonnum "2"; txlen "790";
chr14	sragcm37_mid	exon	116617011	116617069	0.00294591305441722	-	.	gene_id "ENSMUSG00000126906.1"; transcript_id "ENSMUSG00000126906.1_tx_27"; exon_id "chr14_116617011_116617069_-"; exonnum "2"; txlen "689";
chr14	sragcm37_mid	exon	116617011	116617069	0.00252506833235762	-	.	gene_id "ENSMUSG00000126906.1"; transcript_id "ENSMUSG00000126906.1_tx_30"; exon_id "chr14_116617011_116617069_-"; exonnum "4"; txlen "1043";
chr14	sragcm37_mid	exon	116617011	116617069	0.00252506833235762	-	.	gene_id "ENSMUSG00000126906.1"; transcript_id "ENSMUSG00000126906.1_tx_33"; exon_id "chr14_116617011_116617069_-"; exonnum "4"; txlen "939";
chr14	sragcm37_mid	exon	116617011	116617069	0.00252506833235762	-	.	gene_id "ENSMUSG00000126906.1"; transcript_id "ENSMUSG00000126906.1_tx_34"; exon_id "chr14_116617011_116617069_-"; exonnum "4"; txlen "954";
chr14	sragcm37_mid	exon	116617011	116617069	0.00252506833235762	-	.	gene_id "ENSMUSG00000126906.1"; transcript_id "ENSMUSG00000126906.1_tx_35"; exon_id "chr14_116617011_116617069_-"; exonnum "4"; txlen "559";
chr14	sragcm37_mid	exon	116617011	116617069	0.00252506833235762	-	.	gene_id "ENSMUSG00000126906.1"; transcript_id "ENSMUSG00000126906.1_tx_36"; exon_id "chr14_116617011_116617069_-"; exonnum "4"; txlen "853";
chr14	sragcm37_mid	exon	116617011	116617069	0.00231464597132782	-	.	gene_id "ENSMUSG00000126906.1"; transcript_id "ENSMUSG00000126906.1_tx_39"; exon_id "chr14_116617011_116617069_-"; exonnum "5"; txlen "1088";
chr14	sragcm37_mid	exon	116623676	116623800	0.00420844722059603	-	.	gene_id "ENSMUSG00000126906.1"; transcript_id "ENSMUSG00000126906.1_tx_15"; exon_id "chr14_116623676_116623800_-"; exonnum "1"; txlen "924";
chr14	sragcm37_mid	exon	116623676	116623800	0.00420844722059603	-	.	gene_id "ENSMUSG00000126906.1"; transcript_id "ENSMUSG00000126906.1_tx_16"; exon_id "chr14_116623676_116623800_-"; exonnum "1"; txlen "820";
chr14	sragcm37_mid	exon	116623676	116623800	0.00420844722059603	-	.	gene_id "ENSMUSG00000126906.1"; transcript_id "ENSMUSG00000126906.1_tx_18"; exon_id "chr14_116623676_116623800_-"; exonnum "1"; txlen "835";
chr14	sragcm37_mid	exon	116623676	116623800	0.00336675777647683	-	.	gene_id "ENSMUSG00000126906.1"; transcript_id "ENSMUSG00000126906.1_tx_21"; exon_id "chr14_116623676_116623800_-"; exonnum "1"; txlen "734";
chr14	HAVANA	exon	116623871	116623987	0	-	.	gene_id "ENSMUSG00000126906.1"; transcript_id "ENSMUST00000278941.1"; gene_type "lncRNA"; gene_name "ENSMUSG00000126906"; transcript_type "lncRNA"; transcript_name "ENSMUST00000278941"; exon_number 2; exon_id "ENSMUSE00001552753.1"; level 2; tag "basic"; tag "TAGENE";
chr14	ENSEMBL_gcm37	exon	116623871	116623987	0.00547098138677484	-	.	gene_id "ENSMUSG00000126906.1"; transcript_id "ENSMUSG00000126906.1_tx_10"; exon_id "chr14_116623871_116623987_-"; exonnum "2"; txlen "848";
chr14	ENSEMBL_gcm37	exon	116623871	116623987	0.00547098138677484	-	.	gene_id "ENSMUSG00000126906.1"; transcript_id "ENSMUSG00000126906.1_tx_11"; exon_id "chr14_116623871_116623987_-"; exonnum "2"; txlen "996";
chr14	ENSEMBL_gcm37	exon	116623871	116623987	0.00547098138677484	-	.	gene_id "ENSMUSG00000126906.1"; transcript_id "ENSMUSG00000126906.1_tx_12"; exon_id "chr14_116623871_116623987_-"; exonnum "2"; txlen "892";
chr14	ENSEMBL_gcm37	exon	116623871	116623987	0.00547098138677484	-	.	gene_id "ENSMUSG00000126906.1"; transcript_id "ENSMUSG00000126906.1_tx_13"; exon_id "chr14_116623871_116623987_-"; exonnum "2"; txlen "907";
chr14	ENSEMBL_gcm37	exon	116623871	116623987	0.00547098138677484	-	.	gene_id "ENSMUSG00000126906.1"; transcript_id "ENSMUSG00000126906.1_tx_14"; exon_id "chr14_116623871_116623987_-"; exonnum "2"; txlen "512";
chr14	ENSEMBL_gcm37	exon	116623871	116623987	0.00336675777647683	-	.	gene_id "ENSMUSG00000126906.1"; transcript_id "ENSMUSG00000126906.1_tx_20"; exon_id "chr14_116623871_116623987_-"; exonnum "2"; txlen "747";
chr14	ENSEMBL_gcm37	exon	116623871	116623987	0.00336675777647683	-	.	gene_id "ENSMUSG00000126906.1"; transcript_id "ENSMUSG00000126906.1_tx_22"; exon_id "chr14_116623871_116623987_-"; exonnum "2"; txlen "806";
chr14	ENSEMBL_gcm37	exon	116623871	116623987	0.00252506833235762	-	.	gene_id "ENSMUSG00000126906.1"; transcript_id "ENSMUSG00000126906.1_tx_28"; exon_id "chr14_116623871_116623987_-"; exonnum "3"; txlen "880";
chr14	ENSEMBL_gcm37	exon	116623871	116623987	0.00252506833235762	-	.	gene_id "ENSMUSG00000126906.1"; transcript_id "ENSMUSG00000126906.1_tx_29"; exon_id "chr14_116623871_116623987_-"; exonnum "3"; txlen "984";
chr14	ENSEMBL_gcm37	exon	116623871	116623987	0.00252506833235762	-	.	gene_id "ENSMUSG00000126906.1"; transcript_id "ENSMUSG00000126906.1_tx_30"; exon_id "chr14_116623871_116623987_-"; exonnum "3"; txlen "1043";
chr14	ENSEMBL_gcm37	exon	116623871	116623987	0.00252506833235762	-	.	gene_id "ENSMUSG00000126906.1"; transcript_id "ENSMUSG00000126906.1_tx_31"; exon_id "chr14_116623871_116623987_-"; exonnum "3"; txlen "500";
chr14	ENSEMBL_gcm37	exon	116623871	116623987	0.00252506833235762	-	.	gene_id "ENSMUSG00000126906.1"; transcript_id "ENSMUSG00000126906.1_tx_32"; exon_id "chr14_116623871_116623987_-"; exonnum "3"; txlen "895";
chr14	ENSEMBL_gcm37	exon	116623871	116623987	0.00252506833235762	-	.	gene_id "ENSMUSG00000126906.1"; transcript_id "ENSMUSG00000126906.1_tx_33"; exon_id "chr14_116623871_116623987_-"; exonnum "3"; txlen "939";
chr14	ENSEMBL_gcm37	exon	116623871	116623987	0.00252506833235762	-	.	gene_id "ENSMUSG00000126906.1"; transcript_id "ENSMUSG00000126906.1_tx_34"; exon_id "chr14_116623871_116623987_-"; exonnum "3"; txlen "954";
chr14	ENSEMBL_gcm37	exon	116623871	116623987	0.00252506833235762	-	.	gene_id "ENSMUSG00000126906.1"; transcript_id "ENSMUSG00000126906.1_tx_35"; exon_id "chr14_116623871_116623987_-"; exonnum "3"; txlen "559";
chr14	ENSEMBL_gcm37	exon	116623871	116623987	0.00252506833235762	-	.	gene_id "ENSMUSG00000126906.1"; transcript_id "ENSMUSG00000126906.1_tx_36"; exon_id "chr14_116623871_116623987_-"; exonnum "3"; txlen "853";
chr14	ENSEMBL_gcm37	exon	116623871	116623987	0.00252506833235762	-	.	gene_id "ENSMUSG00000126906.1"; transcript_id "ENSMUSG00000126906.1_tx_37"; exon_id "chr14_116623871_116623987_-"; exonnum "3"; txlen "794";
chr14	ENSEMBL_gcm37	exon	116623871	116623987	0.00231464597132782	-	.	gene_id "ENSMUSG00000126906.1"; transcript_id "ENSMUSG00000126906.1_tx_38"; exon_id "chr14_116623871_116623987_-"; exonnum "4"; txlen "1029";
chr14	ENSEMBL_gcm37	exon	116623871	116623987	0.00231464597132782	-	.	gene_id "ENSMUSG00000126906.1"; transcript_id "ENSMUSG00000126906.1_tx_39"; exon_id "chr14_116623871_116623987_-"; exonnum "4"; txlen "1088";
chr14	ENSEMBL_gcm37	exon	116623871	116623987	0.00547098138677484	-	.	gene_id "ENSMUSG00000126906.1"; transcript_id "ENSMUSG00000126906.1_tx_7"; exon_id "chr14_116623871_116623987_-"; exonnum "2"; txlen "937";
chr14	ENSEMBL_gcm37	exon	116623871	116623987	0.00547098138677484	-	.	gene_id "ENSMUSG00000126906.1"; transcript_id "ENSMUSG00000126906.1_tx_8"; exon_id "chr14_116623871_116623987_-"; exonnum "2"; txlen "833";
chr14	sragcm37_mid	exon	116625060	116625104	0.00231464597132782	-	.	gene_id "ENSMUSG00000126906.1"; transcript_id "ENSMUSG00000126906.1_tx_38"; exon_id "chr14_116625060_116625104_-"; exonnum "3"; txlen "1029";
chr14	sragcm37_mid	exon	116625060	116625104	0.00231464597132782	-	.	gene_id "ENSMUSG00000126906.1"; transcript_id "ENSMUSG00000126906.1_tx_39"; exon_id "chr14_116625060_116625104_-"; exonnum "3"; txlen "1088";
chr14	sragcm37_mid	exon	116649001	116649047	0.00252506833235762	-	.	gene_id "ENSMUSG00000126906.1"; transcript_id "ENSMUSG00000126906.1_tx_28"; exon_id "chr14_116649001_116649047_-"; exonnum "2"; txlen "880";
chr14	sragcm37_mid	exon	116649001	116649047	0.00252506833235762	-	.	gene_id "ENSMUSG00000126906.1"; transcript_id "ENSMUSG00000126906.1_tx_29"; exon_id "chr14_116649001_116649047_-"; exonnum "2"; txlen "984";
chr14	sragcm37_mid	exon	116649001	116649047	0.00252506833235762	-	.	gene_id "ENSMUSG00000126906.1"; transcript_id "ENSMUSG00000126906.1_tx_30"; exon_id "chr14_116649001_116649047_-"; exonnum "2"; txlen "1043";
chr14	sragcm37_mid	exon	116649001	116649047	0.00252506833235762	-	.	gene_id "ENSMUSG00000126906.1"; transcript_id "ENSMUSG00000126906.1_tx_31"; exon_id "chr14_116649001_116649047_-"; exonnum "2"; txlen "500";
chr14	sragcm37_mid	exon	116649001	116649047	0.00252506833235762	-	.	gene_id "ENSMUSG00000126906.1"; transcript_id "ENSMUSG00000126906.1_tx_32"; exon_id "chr14_116649001_116649047_-"; exonnum "2"; txlen "895";
chr14	sragcm37_mid	exon	116649001	116649047	0.00252506833235762	-	.	gene_id "ENSMUSG00000126906.1"; transcript_id "ENSMUSG00000126906.1_tx_33"; exon_id "chr14_116649001_116649047_-"; exonnum "2"; txlen "939";
chr14	sragcm37_mid	exon	116649001	116649047	0.00252506833235762	-	.	gene_id "ENSMUSG00000126906.1"; transcript_id "ENSMUSG00000126906.1_tx_34"; exon_id "chr14_116649001_116649047_-"; exonnum "2"; txlen "954";
chr14	sragcm37_mid	exon	116649001	116649047	0.00252506833235762	-	.	gene_id "ENSMUSG00000126906.1"; transcript_id "ENSMUSG00000126906.1_tx_35"; exon_id "chr14_116649001_116649047_-"; exonnum "2"; txlen "559";
chr14	sragcm37_mid	exon	116649001	116649047	0.00252506833235762	-	.	gene_id "ENSMUSG00000126906.1"; transcript_id "ENSMUSG00000126906.1_tx_36"; exon_id "chr14_116649001_116649047_-"; exonnum "2"; txlen "853";
chr14	sragcm37_mid	exon	116649001	116649047	0.00252506833235762	-	.	gene_id "ENSMUSG00000126906.1"; transcript_id "ENSMUSG00000126906.1_tx_37"; exon_id "chr14_116649001_116649047_-"; exonnum "2"; txlen "794";
chr14	sragcm37_mid	exon	116649001	116649047	0.00231464597132782	-	.	gene_id "ENSMUSG00000126906.1"; transcript_id "ENSMUSG00000126906.1_tx_38"; exon_id "chr14_116649001_116649047_-"; exonnum "2"; txlen "1029";
chr14	sragcm37_mid	exon	116649001	116649047	0.00231464597132782	-	.	gene_id "ENSMUSG00000126906.1"; transcript_id "ENSMUSG00000126906.1_tx_39"; exon_id "chr14_116649001_116649047_-"; exonnum "2"; txlen "1088";
chr14	sragcm37_mid	exon	116652289	116652368	0.00547098138677484	-	.	gene_id "ENSMUSG00000126906.1"; transcript_id "ENSMUSG00000126906.1_tx_10"; exon_id "chr14_116652289_116652368_-"; exonnum "1"; txlen "848";
chr14	sragcm37_mid	exon	116652289	116652368	0.00547098138677484	-	.	gene_id "ENSMUSG00000126906.1"; transcript_id "ENSMUSG00000126906.1_tx_11"; exon_id "chr14_116652289_116652368_-"; exonnum "1"; txlen "996";
chr14	sragcm37_mid	exon	116652289	116652368	0.00547098138677484	-	.	gene_id "ENSMUSG00000126906.1"; transcript_id "ENSMUSG00000126906.1_tx_12"; exon_id "chr14_116652289_116652368_-"; exonnum "1"; txlen "892";
chr14	sragcm37_mid	exon	116652289	116652368	0.00547098138677484	-	.	gene_id "ENSMUSG00000126906.1"; transcript_id "ENSMUSG00000126906.1_tx_13"; exon_id "chr14_116652289_116652368_-"; exonnum "1"; txlen "907";
chr14	sragcm37_mid	exon	116652289	116652368	0.00547098138677484	-	.	gene_id "ENSMUSG00000126906.1"; transcript_id "ENSMUSG00000126906.1_tx_14"; exon_id "chr14_116652289_116652368_-"; exonnum "1"; txlen "512";
chr14	sragcm37_mid	exon	116652289	116652368	0.00336675777647683	-	.	gene_id "ENSMUSG00000126906.1"; transcript_id "ENSMUSG00000126906.1_tx_20"; exon_id "chr14_116652289_116652368_-"; exonnum "1"; txlen "747";
chr14	sragcm37_mid	exon	116652289	116652368	0.00336675777647683	-	.	gene_id "ENSMUSG00000126906.1"; transcript_id "ENSMUSG00000126906.1_tx_22"; exon_id "chr14_116652289_116652368_-"; exonnum "1"; txlen "806";
chr14	sragcm37_mid	exon	116652289	116652368	0.00294591305441722	-	.	gene_id "ENSMUSG00000126906.1"; transcript_id "ENSMUSG00000126906.1_tx_23"; exon_id "chr14_116652289_116652368_-"; exonnum "1"; txlen "879";
chr14	sragcm37_mid	exon	116652289	116652368	0.00294591305441722	-	.	gene_id "ENSMUSG00000126906.1"; transcript_id "ENSMUSG00000126906.1_tx_24"; exon_id "chr14_116652289_116652368_-"; exonnum "1"; txlen "775";
chr14	sragcm37_mid	exon	116652289	116652368	0.00294591305441722	-	.	gene_id "ENSMUSG00000126906.1"; transcript_id "ENSMUSG00000126906.1_tx_26"; exon_id "chr14_116652289_116652368_-"; exonnum "1"; txlen "790";
chr14	sragcm37_mid	exon	116652289	116652368	0.00294591305441722	-	.	gene_id "ENSMUSG00000126906.1"; transcript_id "ENSMUSG00000126906.1_tx_27"; exon_id "chr14_116652289_116652368_-"; exonnum "1"; txlen "689";
chr14	sragcm37_mid	exon	116652289	116652368	0.00252506833235762	-	.	gene_id "ENSMUSG00000126906.1"; transcript_id "ENSMUSG00000126906.1_tx_28"; exon_id "chr14_116652289_116652368_-"; exonnum "1"; txlen "880";
chr14	sragcm37_mid	exon	116652289	116652368	0.00252506833235762	-	.	gene_id "ENSMUSG00000126906.1"; transcript_id "ENSMUSG00000126906.1_tx_29"; exon_id "chr14_116652289_116652368_-"; exonnum "1"; txlen "984";
chr14	sragcm37_mid	exon	116652289	116652368	0.00252506833235762	-	.	gene_id "ENSMUSG00000126906.1"; transcript_id "ENSMUSG00000126906.1_tx_30"; exon_id "chr14_116652289_116652368_-"; exonnum "1"; txlen "1043";
chr14	sragcm37_mid	exon	116652289	116652368	0.00252506833235762	-	.	gene_id "ENSMUSG00000126906.1"; transcript_id "ENSMUSG00000126906.1_tx_31"; exon_id "chr14_116652289_116652368_-"; exonnum "1"; txlen "500";
chr14	sragcm37_mid	exon	116652289	116652368	0.00252506833235762	-	.	gene_id "ENSMUSG00000126906.1"; transcript_id "ENSMUSG00000126906.1_tx_32"; exon_id "chr14_116652289_116652368_-"; exonnum "1"; txlen "895";
chr14	sragcm37_mid	exon	116652289	116652368	0.00252506833235762	-	.	gene_id "ENSMUSG00000126906.1"; transcript_id "ENSMUSG00000126906.1_tx_33"; exon_id "chr14_116652289_116652368_-"; exonnum "1"; txlen "939";
chr14	sragcm37_mid	exon	116652289	116652368	0.00252506833235762	-	.	gene_id "ENSMUSG00000126906.1"; transcript_id "ENSMUSG00000126906.1_tx_34"; exon_id "chr14_116652289_116652368_-"; exonnum "1"; txlen "954";
chr14	sragcm37_mid	exon	116652289	116652368	0.00252506833235762	-	.	gene_id "ENSMUSG00000126906.1"; transcript_id "ENSMUSG00000126906.1_tx_35"; exon_id "chr14_116652289_116652368_-"; exonnum "1"; txlen "559";
chr14	sragcm37_mid	exon	116652289	116652368	0.00252506833235762	-	.	gene_id "ENSMUSG00000126906.1"; transcript_id "ENSMUSG00000126906.1_tx_36"; exon_id "chr14_116652289_116652368_-"; exonnum "1"; txlen "853";
chr14	sragcm37_mid	exon	116652289	116652368	0.00252506833235762	-	.	gene_id "ENSMUSG00000126906.1"; transcript_id "ENSMUSG00000126906.1_tx_37"; exon_id "chr14_116652289_116652368_-"; exonnum "1"; txlen "794";
chr14	sragcm37_mid	exon	116652289	116652368	0.00231464597132782	-	.	gene_id "ENSMUSG00000126906.1"; transcript_id "ENSMUSG00000126906.1_tx_38"; exon_id "chr14_116652289_116652368_-"; exonnum "1"; txlen "1029";
chr14	sragcm37_mid	exon	116652289	116652368	0.00231464597132782	-	.	gene_id "ENSMUSG00000126906.1"; transcript_id "ENSMUSG00000126906.1_tx_39"; exon_id "chr14_116652289_116652368_-"; exonnum "1"; txlen "1088";
chr14	sragcm37_mid	exon	116652289	116652368	0.00547098138677484	-	.	gene_id "ENSMUSG00000126906.1"; transcript_id "ENSMUSG00000126906.1_tx_7"; exon_id "chr14_116652289_116652368_-"; exonnum "1"; txlen "937";
chr14	sragcm37_mid	exon	116652289	116652368	0.00547098138677484	-	.	gene_id "ENSMUSG00000126906.1"; transcript_id "ENSMUSG00000126906.1_tx_8"; exon_id "chr14_116652289_116652368_-"; exonnum "1"; txlen "833";
chr14	HAVANA	exon	116657847	116657895	0	-	.	gene_id "ENSMUSG00000126906.1"; transcript_id "ENSMUST00000278941.1"; gene_type "lncRNA"; gene_name "ENSMUSG00000126906"; transcript_type "lncRNA"; transcript_name "ENSMUST00000278941"; exon_number 1; exon_id "ENSMUSE00001552755.1"; level 2; tag "basic"; tag "TAGENE";
chr14	HAVANA	exon	116657847	116657902	0	-	.	gene_id "ENSMUSG00000126906.1"; transcript_id "ENSMUST00000278940.1"; gene_type "lncRNA"; gene_name "ENSMUSG00000126906"; transcript_type "lncRNA"; transcript_name "ENSMUST00000278940"; exon_number 1; exon_id "ENSMUSE00001552758.1"; level 2; tag "basic"; tag "Ensembl_canonical"; tag "GENCODE_Primary"; tag "TAGENE";
chr14	sragcm37_es	exon	116855965	116856119	0.00399802485956623	-	.	gene_id "sragcm37_gene_44978"; transcript_id "sragcm37_gene_44978_tx_3"; exon_id "chr14_116855965_116856119_-"; exonnum "5"; txlen "635";
chr14	sragcm37_mid	exon	116881510	116881605	0.00399802485956623	-	.	gene_id "sragcm37_gene_44978"; transcript_id "sragcm37_gene_44978_tx_3"; exon_id "chr14_116881510_116881605_-"; exonnum "4"; txlen "635";
chr14	sragcm37_mid	exon	116904151	116904307	0.00399802485956623	-	.	gene_id "sragcm37_gene_44978"; transcript_id "sragcm37_gene_44978_tx_3"; exon_id "chr14_116904151_116904307_-"; exonnum "3"; txlen "635";
chr14	sragcm37_mid	exon	116905167	116905243	0.00399802485956623	-	.	gene_id "sragcm37_gene_44978"; transcript_id "sragcm37_gene_44978_tx_3"; exon_id "chr14_116905167_116905243_-"; exonnum "2"; txlen "635";
chr14	sragcm37_mid	exon	116964699	116964848	0.00399802485956623	-	.	gene_id "sragcm37_gene_44978"; transcript_id "sragcm37_gene_44978_tx_3"; exon_id "chr14_116964699_116964848_-"; exonnum "1"; txlen "635";
chr14	HAVANA	exon	117011310	117011491	0	-	.	gene_id "ENSMUSG00000132133.1"; transcript_id "ENSMUST00000310289.1"; gene_type "lncRNA"; gene_name "ENSMUSG00000132133"; transcript_type "lncRNA"; transcript_name "ENSMUST00000310289"; exon_number 3; exon_id "ENSMUSE00001612823.1"; level 2; tag "TAGENE";
chr14	HAVANA	exon	117011310	117011491	0	-	.	gene_id "ENSMUSG00000132133.1"; transcript_id "ENSMUST00000310288.1"; gene_type "lncRNA"; gene_name "ENSMUSG00000132133"; transcript_type "lncRNA"; transcript_name "ENSMUST00000310288"; exon_number 4; exon_id "ENSMUSE00001612823.1"; level 2; tag "Ensembl_canonical"; tag "GENCODE_Primary"; tag "TAGENE";
chr14	HAVANA	transcript	117011310	117117951	0	-	.	gene_id "ENSMUSG00000132133.1"; transcript_id "ENSMUST00000310289.1"; gene_type "lncRNA"; gene_name "ENSMUSG00000132133"; transcript_type "lncRNA"; transcript_name "ENSMUST00000310289"; level 2; tag "TAGENE";
chr14	HAVANA	transcript	117011310	117117953	0	-	.	gene_id "ENSMUSG00000132133.1"; transcript_id "ENSMUST00000310288.1"; gene_type "lncRNA"; gene_name "ENSMUSG00000132133"; transcript_type "lncRNA"; transcript_name "ENSMUST00000310288"; level 2; tag "Ensembl_canonical"; tag "GENCODE_Primary"; tag "TAGENE";
chr14	HAVANA	gene	117011310	117117958	0	-	.	gene_id "ENSMUSG00000132133.1"; gene_type "lncRNA"; gene_name "ENSMUSG00000132133"; level 2;
chr14	HAVANA	exon	117011314	117011491	0	-	.	gene_id "ENSMUSG00000132133.1"; transcript_id "ENSMUST00000310291.1"; gene_type "lncRNA"; gene_name "ENSMUSG00000132133"; transcript_type "lncRNA"; transcript_name "ENSMUST00000310291"; exon_number 5; exon_id "ENSMUSE00001612828.1"; level 2; tag "basic"; tag "TAGENE";
chr14	HAVANA	exon	117011314	117011491	0	-	.	gene_id "ENSMUSG00000132133.1"; transcript_id "ENSMUST00000310290.1"; gene_type "lncRNA"; gene_name "ENSMUSG00000132133"; transcript_type "lncRNA"; transcript_name "ENSMUST00000310290"; exon_number 4; exon_id "ENSMUSE00001612828.1"; level 2; tag "TAGENE";
chr14	HAVANA	transcript	117011314	117117942	0	-	.	gene_id "ENSMUSG00000132133.1"; transcript_id "ENSMUST00000310291.1"; gene_type "lncRNA"; gene_name "ENSMUSG00000132133"; transcript_type "lncRNA"; transcript_name "ENSMUST00000310291"; level 2; tag "basic"; tag "TAGENE";
chr14	HAVANA	transcript	117011314	117117947	0	-	.	gene_id "ENSMUSG00000132133.1"; transcript_id "ENSMUST00000310290.1"; gene_type "lncRNA"; gene_name "ENSMUSG00000132133"; transcript_type "lncRNA"; transcript_name "ENSMUST00000310290"; level 2; tag "TAGENE";
chr14	sragcm37_mid	exon	117014733	117014834	0.00715436027501326	-	.	gene_id "ENSMUSG00000132133.1"; transcript_id "ENSMUSG00000132133.1_tx_9"; exon_id "chr14_117014733_117014834_-"; exonnum "4"; txlen "551";
chr14	HAVANA	exon	117100564	117100799	0	-	.	gene_id "ENSMUSG00000132133.1"; transcript_id "ENSMUST00000310292.1"; gene_type "lncRNA"; gene_name "ENSMUSG00000132133"; transcript_type "lncRNA"; transcript_name "ENSMUST00000310292"; exon_number 4; exon_id "ENSMUSE00001612824.1"; level 2; tag "TAGENE";
chr14	HAVANA	transcript	117100564	117117940	0	-	.	gene_id "ENSMUSG00000132133.1"; transcript_id "ENSMUST00000310292.1"; gene_type "lncRNA"; gene_name "ENSMUSG00000132133"; transcript_type "lncRNA"; transcript_name "ENSMUST00000310292"; level 2; tag "TAGENE";
chr14	HAVANA	exon	117101621	117102283	0	-	.	gene_id "ENSMUSG00000132133.1"; transcript_id "ENSMUST00000310293.1"; gene_type "lncRNA"; gene_name "ENSMUSG00000132133"; transcript_type "lncRNA"; transcript_name "ENSMUST00000310293"; exon_number 3; exon_id "ENSMUSE00001612831.1"; level 2; tag "basic"; tag "TAGENE";
chr14	HAVANA	transcript	117101621	117117958	0	-	.	gene_id "ENSMUSG00000132133.1"; transcript_id "ENSMUST00000310293.1"; gene_type "lncRNA"; gene_name "ENSMUSG00000132133"; transcript_type "lncRNA"; transcript_name "ENSMUST00000310293"; level 2; tag "basic"; tag "TAGENE";
chr14	HAVANA	exon	117101937	117102283	0	-	.	gene_id "ENSMUSG00000132133.1"; transcript_id "ENSMUST00000310295.1"; gene_type "lncRNA"; gene_name "ENSMUSG00000132133"; transcript_type "lncRNA"; transcript_name "ENSMUST00000310295"; exon_number 2; exon_id "ENSMUSE00001612818.1"; level 2; tag "TAGENE";
chr14	HAVANA	transcript	117101937	117104823	0	-	.	gene_id "ENSMUSG00000132133.1"; transcript_id "ENSMUST00000310295.1"; gene_type "lncRNA"; gene_name "ENSMUSG00000132133"; transcript_type "lncRNA"; transcript_name "ENSMUST00000310295"; level 2; tag "TAGENE";
chr14	HAVANA	exon	117102053	117102283	0	-	.	gene_id "ENSMUSG00000132133.1"; transcript_id "ENSMUST00000310288.1"; gene_type "lncRNA"; gene_name "ENSMUSG00000132133"; transcript_type "lncRNA"; transcript_name "ENSMUST00000310288"; exon_number 3; exon_id "ENSMUSE00001612829.1"; level 2; tag "Ensembl_canonical"; tag "GENCODE_Primary"; tag "TAGENE";
chr14	HAVANA	exon	117102053	117102283	0	-	.	gene_id "ENSMUSG00000132133.1"; transcript_id "ENSMUST00000310291.1"; gene_type "lncRNA"; gene_name "ENSMUSG00000132133"; transcript_type "lncRNA"; transcript_name "ENSMUST00000310291"; exon_number 4; exon_id "ENSMUSE00001612829.1"; level 2; tag "basic"; tag "TAGENE";
chr14	HAVANA	exon	117102053	117102283	0	-	.	gene_id "ENSMUSG00000132133.1"; transcript_id "ENSMUST00000310290.1"; gene_type "lncRNA"; gene_name "ENSMUSG00000132133"; transcript_type "lncRNA"; transcript_name "ENSMUST00000310290"; exon_number 3; exon_id "ENSMUSE00001612829.1"; level 2; tag "TAGENE";
chr14	HAVANA	exon	117102053	117102283	0	-	.	gene_id "ENSMUSG00000132133.1"; transcript_id "ENSMUST00000310292.1"; gene_type "lncRNA"; gene_name "ENSMUSG00000132133"; transcript_type "lncRNA"; transcript_name "ENSMUST00000310292"; exon_number 3; exon_id "ENSMUSE00001612829.1"; level 2; tag "TAGENE";
chr14	ENSEMBL_gcm37	exon	117102053	117102283	0.00715436027501326	-	.	gene_id "ENSMUSG00000132133.1"; transcript_id "ENSMUSG00000132133.1_tx_9"; exon_id "chr14_117102053_117102283_-"; exonnum "3"; txlen "551";
chr14	HAVANA	exon	117104531	117104762	0	-	.	gene_id "ENSMUSG00000132133.1"; transcript_id "ENSMUST00000310294.1"; gene_type "lncRNA"; gene_name "ENSMUSG00000132133"; transcript_type "lncRNA"; transcript_name "ENSMUST00000310294"; exon_number 2; exon_id "ENSMUSE00001612827.1"; level 2; tag "TAGENE";
chr14	HAVANA	transcript	117104531	117117948	0	-	.	gene_id "ENSMUSG00000132133.1"; transcript_id "ENSMUST00000310294.1"; gene_type "lncRNA"; gene_name "ENSMUSG00000132133"; transcript_type "lncRNA"; transcript_name "ENSMUST00000310294"; level 2; tag "TAGENE";
chr14	HAVANA	exon	117104619	117104762	0	-	.	gene_id "ENSMUSG00000132133.1"; transcript_id "ENSMUST00000310289.1"; gene_type "lncRNA"; gene_name "ENSMUSG00000132133"; transcript_type "lncRNA"; transcript_name "ENSMUST00000310289"; exon_number 2; exon_id "ENSMUSE00001612822.1"; level 2; tag "TAGENE";
chr14	HAVANA	exon	117104619	117104762	0	-	.	gene_id "ENSMUSG00000132133.1"; transcript_id "ENSMUST00000310288.1"; gene_type "lncRNA"; gene_name "ENSMUSG00000132133"; transcript_type "lncRNA"; transcript_name "ENSMUST00000310288"; exon_number 2; exon_id "ENSMUSE00001612822.1"; level 2; tag "Ensembl_canonical"; tag "GENCODE_Primary"; tag "TAGENE";
chr14	HAVANA	exon	117104619	117104762	0	-	.	gene_id "ENSMUSG00000132133.1"; transcript_id "ENSMUST00000310291.1"; gene_type "lncRNA"; gene_name "ENSMUSG00000132133"; transcript_type "lncRNA"; transcript_name "ENSMUST00000310291"; exon_number 3; exon_id "ENSMUSE00001612822.1"; level 2; tag "basic"; tag "TAGENE";
chr14	HAVANA	exon	117104619	117104762	0	-	.	gene_id "ENSMUSG00000132133.1"; transcript_id "ENSMUST00000310290.1"; gene_type "lncRNA"; gene_name "ENSMUSG00000132133"; transcript_type "lncRNA"; transcript_name "ENSMUST00000310290"; exon_number 2; exon_id "ENSMUSE00001612822.1"; level 2; tag "TAGENE";
chr14	HAVANA	exon	117104619	117104762	0	-	.	gene_id "ENSMUSG00000132133.1"; transcript_id "ENSMUST00000310292.1"; gene_type "lncRNA"; gene_name "ENSMUSG00000132133"; transcript_type "lncRNA"; transcript_name "ENSMUST00000310292"; exon_number 2; exon_id "ENSMUSE00001612822.1"; level 2; tag "TAGENE";
chr14	HAVANA	exon	117104619	117104762	0	-	.	gene_id "ENSMUSG00000132133.1"; transcript_id "ENSMUST00000310293.1"; gene_type "lncRNA"; gene_name "ENSMUSG00000132133"; transcript_type "lncRNA"; transcript_name "ENSMUST00000310293"; exon_number 2; exon_id "ENSMUSE00001612822.1"; level 2; tag "basic"; tag "TAGENE";
chr14	ENSEMBL_gcm37	exon	117104619	117104762	0.00715436027501326	-	.	gene_id "ENSMUSG00000132133.1"; transcript_id "ENSMUSG00000132133.1_tx_9"; exon_id "chr14_117104619_117104762_-"; exonnum "2"; txlen "551";
chr14	HAVANA	exon	117104619	117104823	0	-	.	gene_id "ENSMUSG00000132133.1"; transcript_id "ENSMUST00000310295.1"; gene_type "lncRNA"; gene_name "ENSMUSG00000132133"; transcript_type "lncRNA"; transcript_name "ENSMUST00000310295"; exon_number 1; exon_id "ENSMUSE00001612817.1"; level 2; tag "TAGENE";
chr14	HAVANA	exon	117115819	117115882	0	-	.	gene_id "ENSMUSG00000132133.1"; transcript_id "ENSMUST00000310291.1"; gene_type "lncRNA"; gene_name "ENSMUSG00000132133"; transcript_type "lncRNA"; transcript_name "ENSMUST00000310291"; exon_number 2; exon_id "ENSMUSE00001612833.1"; level 2; tag "basic"; tag "TAGENE";
chr14	HAVANA	exon	117117875	117117940	0	-	.	gene_id "ENSMUSG00000132133.1"; transcript_id "ENSMUST00000310292.1"; gene_type "lncRNA"; gene_name "ENSMUSG00000132133"; transcript_type "lncRNA"; transcript_name "ENSMUST00000310292"; exon_number 1; exon_id "ENSMUSE00001612825.1"; level 2; tag "TAGENE";
chr14	HAVANA	exon	117117875	117117942	0	-	.	gene_id "ENSMUSG00000132133.1"; transcript_id "ENSMUST00000310291.1"; gene_type "lncRNA"; gene_name "ENSMUSG00000132133"; transcript_type "lncRNA"; transcript_name "ENSMUST00000310291"; exon_number 1; exon_id "ENSMUSE00001612820.1"; level 2; tag "basic"; tag "TAGENE";
chr14	HAVANA	exon	117117875	117117948	0	-	.	gene_id "ENSMUSG00000132133.1"; transcript_id "ENSMUST00000310294.1"; gene_type "lncRNA"; gene_name "ENSMUSG00000132133"; transcript_type "lncRNA"; transcript_name "ENSMUST00000310294"; exon_number 1; exon_id "ENSMUSE00001612830.1"; level 2; tag "TAGENE";
chr14	ENSEMBL_gcm37	exon	117117875	117117948	0.00715436027501326	-	.	gene_id "ENSMUSG00000132133.1"; transcript_id "ENSMUSG00000132133.1_tx_9"; exon_id "chr14_117117875_117117948_-"; exonnum "1"; txlen "551";
chr14	HAVANA	exon	117117875	117117951	0	-	.	gene_id "ENSMUSG00000132133.1"; transcript_id "ENSMUST00000310289.1"; gene_type "lncRNA"; gene_name "ENSMUSG00000132133"; transcript_type "lncRNA"; transcript_name "ENSMUST00000310289"; exon_number 1; exon_id "ENSMUSE00001612832.1"; level 2; tag "TAGENE";
chr14	HAVANA	exon	117117875	117117953	0	-	.	gene_id "ENSMUSG00000132133.1"; transcript_id "ENSMUST00000310288.1"; gene_type "lncRNA"; gene_name "ENSMUSG00000132133"; transcript_type "lncRNA"; transcript_name "ENSMUST00000310288"; exon_number 1; exon_id "ENSMUSE00001612821.1"; level 2; tag "Ensembl_canonical"; tag "GENCODE_Primary"; tag "TAGENE";
chr14	HAVANA	exon	117117875	117117958	0	-	.	gene_id "ENSMUSG00000132133.1"; transcript_id "ENSMUST00000310293.1"; gene_type "lncRNA"; gene_name "ENSMUSG00000132133"; transcript_type "lncRNA"; transcript_name "ENSMUST00000310293"; exon_number 1; exon_id "ENSMUSE00001612819.1"; level 2; tag "basic"; tag "TAGENE";
chr14	HAVANA	exon	117117897	117117947	0	-	.	gene_id "ENSMUSG00000132133.1"; transcript_id "ENSMUST00000310290.1"; gene_type "lncRNA"; gene_name "ENSMUSG00000132133"; transcript_type "lncRNA"; transcript_name "ENSMUST00000310290"; exon_number 1; exon_id "ENSMUSE00001612826.1"; level 2; tag "TAGENE";
chr14	sragcm37_es	exon	117173830	117174043	0.0621269407275214	-	.	gene_id "sragcm37_gene_44979"; transcript_id "sragcm37_gene_44979_tx_1"; exon_id "chr14_117173830_117174043_-"; exonnum "3"; txlen "756";
chr14	sragcm37_mid	exon	117177314	117177687	0.0621269407275214	-	.	gene_id "sragcm37_gene_44979"; transcript_id "sragcm37_gene_44979_tx_1"; exon_id "chr14_117177314_117177687_-"; exonnum "2"; txlen "756";
chr14	sragcm37_ss	exon	117181223	117181390	0.0621269407275214	-	.	gene_id "sragcm37_gene_44979"; transcript_id "sragcm37_gene_44979_tx_1"; exon_id "chr14_117181223_117181390_-"; exonnum "1"; txlen "756";
chr14	HAVANA	gene	117184620	117185404	0	-	.	gene_id "ENSMUSG00000131815.1"; gene_type "lncRNA"; gene_name "ENSMUSG00000131815"; level 2;
chr14	HAVANA	transcript	117184620	117185404	0	-	.	gene_id "ENSMUSG00000131815.1"; transcript_id "ENSMUST00000308406.1"; gene_type "lncRNA"; gene_name "ENSMUSG00000131815"; transcript_type "lncRNA"; transcript_name "ENSMUST00000308406"; level 2; tag "basic"; tag "Ensembl_canonical"; tag "GENCODE_Primary"; tag "TAGENE";
chr14	HAVANA	exon	117184620	117185404	0	-	.	gene_id "ENSMUSG00000131815.1"; transcript_id "ENSMUST00000308406.1"; gene_type "lncRNA"; gene_name "ENSMUSG00000131815"; transcript_type "lncRNA"; transcript_name "ENSMUST00000308406"; exon_number 1; exon_id "ENSMUSE00001609174.1"; level 2; tag "basic"; tag "Ensembl_canonical"; tag "GENCODE_Primary"; tag "TAGENE";
chr14	sragcm37_es	exon	117211449	117212546	0.00563527204283117	-	.	gene_id "sragcm37_gene_52627"; transcript_id "sragcm37_gene_52627_tx_1"; exon_id "chr14_117211449_117212546_-"; exonnum "4"; txlen "1458";
chr14	sragcm37_mid	exon	117213602	117213684	0.00563527204283117	-	.	gene_id "sragcm37_gene_52627"; transcript_id "sragcm37_gene_52627_tx_1"; exon_id "chr14_117213602_117213684_-"; exonnum "3"; txlen "1458";
chr14	sragcm37_mid	exon	117214903	117215077	0.00563527204283117	-	.	gene_id "sragcm37_gene_52627"; transcript_id "sragcm37_gene_52627_tx_1"; exon_id "chr14_117214903_117215077_-"; exonnum "2"; txlen "1458";
chr14	sragcm37_ss	exon	117217087	117217188	0.00563527204283117	-	.	gene_id "sragcm37_gene_52627"; transcript_id "sragcm37_gene_52627_tx_1"; exon_id "chr14_117217087_117217188_-"; exonnum "1"; txlen "1458";
chr14	sragcm37_es	exon	117348340	117348589	0.0469241865096458	-	.	gene_id "sragcm37_gene_66878"; transcript_id "sragcm37_gene_66878_tx_1"; exon_id "chr14_117348340_117348589_-"; exonnum "2"; txlen "796";
chr14	sragcm37_ss	exon	117349429	117349974	0.0469241865096458	-	.	gene_id "sragcm37_gene_66878"; transcript_id "sragcm37_gene_66878_tx_1"; exon_id "chr14_117349429_117349974_-"; exonnum "1"; txlen "796";
chr14	sragcm37_es	exon	117611059	117611150	0.0123863756094043	-	.	gene_id "ENSMUSG00000138040.1"; transcript_id "ENSMUSG00000138040.1_tx_4"; exon_id "chr14_117611059_117611150_-"; exonnum "3"; txlen "960";
chr14	sragcm37_mid	exon	117612335	117612468	0.0123863756094043	-	.	gene_id "ENSMUSG00000138040.1"; transcript_id "ENSMUSG00000138040.1_tx_4"; exon_id "chr14_117612335_117612468_-"; exonnum "2"; txlen "960";
chr14	sragcm37_ss	exon	117612775	117613508	0.0123863756094043	-	.	gene_id "ENSMUSG00000138040.1"; transcript_id "ENSMUSG00000138040.1_tx_4"; exon_id "chr14_117612775_117613508_-"; exonnum "1"; txlen "960";
chr14	sragcm37_es	exon	117667920	117668050	0.00778562735810266	-	.	gene_id "ENSMUSG00000138040.1"; transcript_id "ENSMUSG00000138040.1_tx_11"; exon_id "chr14_117667920_117668050_-"; exonnum "5"; txlen "722";
chr14	sragcm37_es	exon	117667920	117668050	0.00946900624634107	-	.	gene_id "ENSMUSG00000138040.1"; transcript_id "ENSMUSG00000138040.1_tx_8"; exon_id "chr14_117667920_117668050_-"; exonnum "4"; txlen "624";
chr14	sragcm37_es	exon	117667920	117668050	0.00946900624634107	-	.	gene_id "ENSMUSG00000138040.1"; transcript_id "ENSMUSG00000138040.1_tx_9"; exon_id "chr14_117667920_117668050_-"; exonnum "6"; txlen "827";
chr14	HAVANA	exon	117669453	117669723	0	-	.	gene_id "ENSMUSG00000138040.1"; transcript_id "ENSMUST00000345148.1"; gene_type "lncRNA"; gene_name "ENSMUSG00000138040"; transcript_type "lncRNA"; transcript_name "ENSMUST00000345148"; exon_number 3; exon_id "ENSMUSE00001680031.1"; level 2; tag "basic"; tag "Ensembl_canonical"; tag "GENCODE_Primary"; tag "TAGENE";
chr14	HAVANA	transcript	117669453	117705623	0	-	.	gene_id "ENSMUSG00000138040.1"; transcript_id "ENSMUST00000345148.1"; gene_type "lncRNA"; gene_name "ENSMUSG00000138040"; transcript_type "lncRNA"; transcript_name "ENSMUST00000345148"; level 2; tag "basic"; tag "Ensembl_canonical"; tag "GENCODE_Primary"; tag "TAGENE";
chr14	HAVANA	gene	117669453	117711357	0	-	.	gene_id "ENSMUSG00000138040.1"; gene_type "lncRNA"; gene_name "ENSMUSG00000138040"; level 2;
chr14	sragcm37_mid	exon	117669620	117669723	0.00778562735810266	-	.	gene_id "ENSMUSG00000138040.1"; transcript_id "ENSMUSG00000138040.1_tx_11"; exon_id "chr14_117669620_117669723_-"; exonnum "4"; txlen "722";
chr14	sragcm37_mid	exon	117669620	117669723	0.00946900624634107	-	.	gene_id "ENSMUSG00000138040.1"; transcript_id "ENSMUSG00000138040.1_tx_8"; exon_id "chr14_117669620_117669723_-"; exonnum "3"; txlen "624";
chr14	sragcm37_mid	exon	117669620	117669723	0.00946900624634107	-	.	gene_id "ENSMUSG00000138040.1"; transcript_id "ENSMUSG00000138040.1_tx_9"; exon_id "chr14_117669620_117669723_-"; exonnum "5"; txlen "827";
chr14	sragcm37_es	exon	117673006	117673499	0.00778562735810266	-	.	gene_id "ENSMUSG00000138040.1"; transcript_id "ENSMUSG00000138040.1_tx_10"; exon_id "chr14_117673006_117673499_-"; exonnum "4"; txlen "981";
chr14	sragcm37_es	exon	117673006	117673499	0.0366134908191855	-	.	gene_id "ENSMUSG00000138040.1"; transcript_id "ENSMUSG00000138040.1_tx_2"; exon_id "chr14_117673006_117673499_-"; exonnum "3"; txlen "883";
chr14	sragcm37_es	exon	117673006	117673499	0.0155712547162053	-	.	gene_id "ENSMUSG00000138040.1"; transcript_id "ENSMUSG00000138040.1_tx_3"; exon_id "chr14_117673006_117673499_-"; exonnum "5"; txlen "1086";
chr14	sragcm37_es	exon	117686136	117686319	0.00778562735810266	-	.	gene_id "ENSMUSG00000138040.1"; transcript_id "ENSMUSG00000138040.1_tx_12"; exon_id "chr14_117686136_117686319_-"; exonnum "4"; txlen "671";
chr14	sragcm37_es	exon	117686136	117686319	0.0107315404125199	-	.	gene_id "ENSMUSG00000138040.1"; transcript_id "ENSMUSG00000138040.1_tx_6"; exon_id "chr14_117686136_117686319_-"; exonnum "3"; txlen "573";
chr14	sragcm37_es	exon	117686136	117686319	0.0107315404125199	-	.	gene_id "ENSMUSG00000138040.1"; transcript_id "ENSMUSG00000138040.1_tx_7"; exon_id "chr14_117686136_117686319_-"; exonnum "5"; txlen "776";
chr14	HAVANA	exon	117688810	117688901	0	-	.	gene_id "ENSMUSG00000138040.1"; transcript_id "ENSMUST00000345148.1"; gene_type "lncRNA"; gene_name "ENSMUSG00000138040"; transcript_type "lncRNA"; transcript_name "ENSMUST00000345148"; exon_number 2; exon_id "ENSMUSE00001680028.1"; level 2; tag "basic"; tag "Ensembl_canonical"; tag "GENCODE_Primary"; tag "TAGENE";
chr14	ENSEMBL_gcm37	exon	117688810	117688901	0.00778562735810266	-	.	gene_id "ENSMUSG00000138040.1"; transcript_id "ENSMUSG00000138040.1_tx_10"; exon_id "chr14_117688810_117688901_-"; exonnum "3"; txlen "981";
chr14	ENSEMBL_gcm37	exon	117688810	117688901	0.00778562735810266	-	.	gene_id "ENSMUSG00000138040.1"; transcript_id "ENSMUSG00000138040.1_tx_11"; exon_id "chr14_117688810_117688901_-"; exonnum "3"; txlen "722";
chr14	ENSEMBL_gcm37	exon	117688810	117688901	0.00778562735810266	-	.	gene_id "ENSMUSG00000138040.1"; transcript_id "ENSMUSG00000138040.1_tx_12"; exon_id "chr14_117688810_117688901_-"; exonnum "3"; txlen "671";
chr14	ENSEMBL_gcm37	exon	117688810	117688901	0.0366134908191855	-	.	gene_id "ENSMUSG00000138040.1"; transcript_id "ENSMUSG00000138040.1_tx_2"; exon_id "chr14_117688810_117688901_-"; exonnum "2"; txlen "883";
chr14	ENSEMBL_gcm37	exon	117688810	117688901	0.0155712547162053	-	.	gene_id "ENSMUSG00000138040.1"; transcript_id "ENSMUSG00000138040.1_tx_3"; exon_id "chr14_117688810_117688901_-"; exonnum "4"; txlen "1086";
chr14	ENSEMBL_gcm37	exon	117688810	117688901	0.0107315404125199	-	.	gene_id "ENSMUSG00000138040.1"; transcript_id "ENSMUSG00000138040.1_tx_6"; exon_id "chr14_117688810_117688901_-"; exonnum "2"; txlen "573";
chr14	ENSEMBL_gcm37	exon	117688810	117688901	0.0107315404125199	-	.	gene_id "ENSMUSG00000138040.1"; transcript_id "ENSMUSG00000138040.1_tx_7"; exon_id "chr14_117688810_117688901_-"; exonnum "4"; txlen "776";
chr14	ENSEMBL_gcm37	exon	117688810	117688901	0.00946900624634107	-	.	gene_id "ENSMUSG00000138040.1"; transcript_id "ENSMUSG00000138040.1_tx_8"; exon_id "chr14_117688810_117688901_-"; exonnum "2"; txlen "624";
chr14	ENSEMBL_gcm37	exon	117688810	117688901	0.00946900624634107	-	.	gene_id "ENSMUSG00000138040.1"; transcript_id "ENSMUSG00000138040.1_tx_9"; exon_id "chr14_117688810_117688901_-"; exonnum "4"; txlen "827";
chr14	sragcm37_mid	exon	117690241	117690345	0.0155712547162053	-	.	gene_id "ENSMUSG00000138040.1"; transcript_id "ENSMUSG00000138040.1_tx_3"; exon_id "chr14_117690241_117690345_-"; exonnum "3"; txlen "1086";
chr14	sragcm37_mid	exon	117690241	117690345	0.0107315404125199	-	.	gene_id "ENSMUSG00000138040.1"; transcript_id "ENSMUSG00000138040.1_tx_7"; exon_id "chr14_117690241_117690345_-"; exonnum "3"; txlen "776";
chr14	sragcm37_mid	exon	117690241	117690345	0.00946900624634107	-	.	gene_id "ENSMUSG00000138040.1"; transcript_id "ENSMUSG00000138040.1_tx_9"; exon_id "chr14_117690241_117690345_-"; exonnum "3"; txlen "827";
chr14	sragcm37_mid	exon	117693730	117693827	0.00778562735810266	-	.	gene_id "ENSMUSG00000138040.1"; transcript_id "ENSMUSG00000138040.1_tx_10"; exon_id "chr14_117693730_117693827_-"; exonnum "2"; txlen "981";
chr14	sragcm37_mid	exon	117693730	117693827	0.00778562735810266	-	.	gene_id "ENSMUSG00000138040.1"; transcript_id "ENSMUSG00000138040.1_tx_11"; exon_id "chr14_117693730_117693827_-"; exonnum "2"; txlen "722";
chr14	sragcm37_mid	exon	117693730	117693827	0.00778562735810266	-	.	gene_id "ENSMUSG00000138040.1"; transcript_id "ENSMUSG00000138040.1_tx_12"; exon_id "chr14_117693730_117693827_-"; exonnum "2"; txlen "671";
chr14	sragcm37_mid	exon	117693730	117693827	0.0155712547162053	-	.	gene_id "ENSMUSG00000138040.1"; transcript_id "ENSMUSG00000138040.1_tx_3"; exon_id "chr14_117693730_117693827_-"; exonnum "2"; txlen "1086";
chr14	sragcm37_mid	exon	117693730	117693827	0.0107315404125199	-	.	gene_id "ENSMUSG00000138040.1"; transcript_id "ENSMUSG00000138040.1_tx_7"; exon_id "chr14_117693730_117693827_-"; exonnum "2"; txlen "776";
chr14	sragcm37_mid	exon	117693730	117693827	0.00946900624634107	-	.	gene_id "ENSMUSG00000138040.1"; transcript_id "ENSMUSG00000138040.1_tx_9"; exon_id "chr14_117693730_117693827_-"; exonnum "2"; txlen "827";
chr14	HAVANA	exon	117703265	117703618	0	-	.	gene_id "ENSMUSG00000138040.1"; transcript_id "ENSMUST00000345151.1"; gene_type "lncRNA"; gene_name "ENSMUSG00000138040"; transcript_type "lncRNA"; transcript_name "ENSMUST00000345151"; exon_number 2; exon_id "ENSMUSE00001680033.1"; level 2; tag "TAGENE";
chr14	HAVANA	exon	117703265	117703618	0	-	.	gene_id "ENSMUSG00000138040.1"; transcript_id "ENSMUST00000345150.1"; gene_type "lncRNA"; gene_name "ENSMUSG00000138040"; transcript_type "lncRNA"; transcript_name "ENSMUST00000345150"; exon_number 2; exon_id "ENSMUSE00001680033.1"; level 2; tag "TAGENE";
chr14	HAVANA	exon	117703265	117703618	0	-	.	gene_id "ENSMUSG00000138040.1"; transcript_id "ENSMUST00000345149.1"; gene_type "lncRNA"; gene_name "ENSMUSG00000138040"; transcript_type "lncRNA"; transcript_name "ENSMUST00000345149"; exon_number 2; exon_id "ENSMUSE00001680033.1"; level 2; tag "basic"; tag "TAGENE";
chr14	HAVANA	transcript	117703265	117705623	0	-	.	gene_id "ENSMUSG00000138040.1"; transcript_id "ENSMUST00000345151.1"; gene_type "lncRNA"; gene_name "ENSMUSG00000138040"; transcript_type "lncRNA"; transcript_name "ENSMUST00000345151"; level 2; tag "TAGENE";
chr14	HAVANA	transcript	117703265	117711342	0	-	.	gene_id "ENSMUSG00000138040.1"; transcript_id "ENSMUST00000345150.1"; gene_type "lncRNA"; gene_name "ENSMUSG00000138040"; transcript_type "lncRNA"; transcript_name "ENSMUST00000345150"; level 2; tag "TAGENE";
chr14	HAVANA	transcript	117703265	117711357	0	-	.	gene_id "ENSMUSG00000138040.1"; transcript_id "ENSMUST00000345149.1"; gene_type "lncRNA"; gene_name "ENSMUSG00000138040"; transcript_type "lncRNA"; transcript_name "ENSMUST00000345149"; level 2; tag "basic"; tag "TAGENE";
chr14	HAVANA	exon	117705327	117705623	0	-	.	gene_id "ENSMUSG00000138040.1"; transcript_id "ENSMUST00000345148.1"; gene_type "lncRNA"; gene_name "ENSMUSG00000138040"; transcript_type "lncRNA"; transcript_name "ENSMUST00000345148"; exon_number 1; exon_id "ENSMUSE00001680032.1"; level 2; tag "basic"; tag "Ensembl_canonical"; tag "GENCODE_Primary"; tag "TAGENE";
chr14	HAVANA	exon	117705327	117705623	0	-	.	gene_id "ENSMUSG00000138040.1"; transcript_id "ENSMUST00000345151.1"; gene_type "lncRNA"; gene_name "ENSMUSG00000138040"; transcript_type "lncRNA"; transcript_name "ENSMUST00000345151"; exon_number 1; exon_id "ENSMUSE00001680032.1"; level 2; tag "TAGENE";
chr14	ENSEMBL_gcm37	exon	117705327	117705623	0.00778562735810266	-	.	gene_id "ENSMUSG00000138040.1"; transcript_id "ENSMUSG00000138040.1_tx_10"; exon_id "chr14_117705327_117705623_-"; exonnum "1"; txlen "981";
chr14	ENSEMBL_gcm37	exon	117705327	117705623	0.00778562735810266	-	.	gene_id "ENSMUSG00000138040.1"; transcript_id "ENSMUSG00000138040.1_tx_11"; exon_id "chr14_117705327_117705623_-"; exonnum "1"; txlen "722";
chr14	ENSEMBL_gcm37	exon	117705327	117705623	0.00778562735810266	-	.	gene_id "ENSMUSG00000138040.1"; transcript_id "ENSMUSG00000138040.1_tx_12"; exon_id "chr14_117705327_117705623_-"; exonnum "1"; txlen "671";
chr14	ENSEMBL_gcm37	exon	117705327	117705623	0.0366134908191855	-	.	gene_id "ENSMUSG00000138040.1"; transcript_id "ENSMUSG00000138040.1_tx_2"; exon_id "chr14_117705327_117705623_-"; exonnum "1"; txlen "883";
chr14	ENSEMBL_gcm37	exon	117705327	117705623	0.0155712547162053	-	.	gene_id "ENSMUSG00000138040.1"; transcript_id "ENSMUSG00000138040.1_tx_3"; exon_id "chr14_117705327_117705623_-"; exonnum "1"; txlen "1086";
chr14	ENSEMBL_gcm37	exon	117705327	117705623	0.0107315404125199	-	.	gene_id "ENSMUSG00000138040.1"; transcript_id "ENSMUSG00000138040.1_tx_6"; exon_id "chr14_117705327_117705623_-"; exonnum "1"; txlen "573";
chr14	ENSEMBL_gcm37	exon	117705327	117705623	0.0107315404125199	-	.	gene_id "ENSMUSG00000138040.1"; transcript_id "ENSMUSG00000138040.1_tx_7"; exon_id "chr14_117705327_117705623_-"; exonnum "1"; txlen "776";
chr14	ENSEMBL_gcm37	exon	117705327	117705623	0.00946900624634107	-	.	gene_id "ENSMUSG00000138040.1"; transcript_id "ENSMUSG00000138040.1_tx_8"; exon_id "chr14_117705327_117705623_-"; exonnum "1"; txlen "624";
chr14	ENSEMBL_gcm37	exon	117705327	117705623	0.00946900624634107	-	.	gene_id "ENSMUSG00000138040.1"; transcript_id "ENSMUSG00000138040.1_tx_9"; exon_id "chr14_117705327_117705623_-"; exonnum "1"; txlen "827";
chr14	HAVANA	exon	117711076	117711357	0	-	.	gene_id "ENSMUSG00000138040.1"; transcript_id "ENSMUST00000345149.1"; gene_type "lncRNA"; gene_name "ENSMUSG00000138040"; transcript_type "lncRNA"; transcript_name "ENSMUST00000345149"; exon_number 1; exon_id "ENSMUSE00001680029.1"; level 2; tag "basic"; tag "TAGENE";
chr14	HAVANA	exon	117711268	117711342	0	-	.	gene_id "ENSMUSG00000138040.1"; transcript_id "ENSMUST00000345150.1"; gene_type "lncRNA"; gene_name "ENSMUSG00000138040"; transcript_type "lncRNA"; transcript_name "ENSMUST00000345150"; exon_number 1; exon_id "ENSMUSE00001680026.1"; level 2; tag "TAGENE";
chr14	HAVANA	exon	117856433	117856650	0	-	.	gene_id "ENSMUSG00000138083.1"; transcript_id "ENSMUST00000345408.1"; gene_type "lncRNA"; gene_name "ENSMUSG00000138083"; transcript_type "lncRNA"; transcript_name "ENSMUST00000345408"; exon_number 2; exon_id "ENSMUSE00001680512.1"; level 2; tag "basic"; tag "Ensembl_canonical"; tag "GENCODE_Primary"; tag "TAGENE";
chr14	HAVANA	gene	117856433	117887169	0	-	.	gene_id "ENSMUSG00000138083.1"; gene_type "lncRNA"; gene_name "ENSMUSG00000138083"; level 2;
chr14	HAVANA	transcript	117856433	117887169	0	-	.	gene_id "ENSMUSG00000138083.1"; transcript_id "ENSMUST00000345408.1"; gene_type "lncRNA"; gene_name "ENSMUSG00000138083"; transcript_type "lncRNA"; transcript_name "ENSMUST00000345408"; level 2; tag "basic"; tag "Ensembl_canonical"; tag "GENCODE_Primary"; tag "TAGENE";
chr14	HAVANA	exon	117887071	117887169	0	-	.	gene_id "ENSMUSG00000138083.1"; transcript_id "ENSMUST00000345408.1"; gene_type "lncRNA"; gene_name "ENSMUSG00000138083"; transcript_type "lncRNA"; transcript_name "ENSMUST00000345408"; exon_number 1; exon_id "ENSMUSE00001680513.1"; level 2; tag "basic"; tag "Ensembl_canonical"; tag "GENCODE_Primary"; tag "TAGENE";
chr14	sragcm37_es	exon	117946915	117947471	0.0125813491117717	-	.	gene_id "sragcm37_gene_63119"; transcript_id "sragcm37_gene_63119_tx_1"; exon_id "chr14_117946915_117947471_-"; exonnum "2"; txlen "609";
chr14	sragcm37_es	exon	117946915	117947471	0.0023889578609042	-	.	gene_id "sragcm37_gene_63119"; transcript_id "sragcm37_gene_63119_tx_2"; exon_id "chr14_117946915_117947471_-"; exonnum "3"; txlen "747";
chr14	sragcm37_mid	exon	117987575	117987712	0.0023889578609042	-	.	gene_id "sragcm37_gene_63119"; transcript_id "sragcm37_gene_63119_tx_2"; exon_id "chr14_117987575_117987712_-"; exonnum "2"; txlen "747";
chr14	sragcm37_ss	exon	117992692	117992743	0.0125813491117717	-	.	gene_id "sragcm37_gene_63119"; transcript_id "sragcm37_gene_63119_tx_1"; exon_id "chr14_117992692_117992743_-"; exonnum "1"; txlen "609";
chr14	sragcm37_ss	exon	117992692	117992743	0.0023889578609042	-	.	gene_id "sragcm37_gene_63119"; transcript_id "sragcm37_gene_63119_tx_2"; exon_id "chr14_117992692_117992743_-"; exonnum "1"; txlen "747";
chr14	HAVANA	exon	118010331	118010581	0	-	.	gene_id "ENSMUSG00000134947.1"; transcript_id "ENSMUST00000327759.1"; gene_type "lncRNA"; gene_name "ENSMUSG00000134947"; transcript_type "lncRNA"; transcript_name "ENSMUST00000327759"; exon_number 4; exon_id "ENSMUSE00001646023.1"; level 2; tag "TAGENE";
chr14	HAVANA	exon	118010331	118010581	0	-	.	gene_id "ENSMUSG00000134947.1"; transcript_id "ENSMUST00000327757.1"; gene_type "lncRNA"; gene_name "ENSMUSG00000134947"; transcript_type "lncRNA"; transcript_name "ENSMUST00000327757"; exon_number 5; exon_id "ENSMUSE00001646023.1"; level 2; tag "TAGENE";
chr14	HAVANA	exon	118010331	118010581	0	-	.	gene_id "ENSMUSG00000134947.1"; transcript_id "ENSMUST00000327758.1"; gene_type "lncRNA"; gene_name "ENSMUSG00000134947"; transcript_type "lncRNA"; transcript_name "ENSMUST00000327758"; exon_number 5; exon_id "ENSMUSE00001646023.1"; level 2; tag "TAGENE";
chr14	HAVANA	exon	118010331	118010581	0	-	.	gene_id "ENSMUSG00000134947.1"; transcript_id "ENSMUST00000327756.1"; gene_type "lncRNA"; gene_name "ENSMUSG00000134947"; transcript_type "lncRNA"; transcript_name "ENSMUST00000327756"; exon_number 5; exon_id "ENSMUSE00001646023.1"; level 2; tag "TAGENE";
chr14	HAVANA	exon	118010331	118010581	0	-	.	gene_id "ENSMUSG00000134947.1"; transcript_id "ENSMUST00000327755.1"; gene_type "lncRNA"; gene_name "ENSMUSG00000134947"; transcript_type "lncRNA"; transcript_name "ENSMUST00000327755"; exon_number 5; exon_id "ENSMUSE00001646023.1"; level 2; tag "basic"; tag "TAGENE";
chr14	HAVANA	exon	118010331	118010581	0	-	.	gene_id "ENSMUSG00000134947.1"; transcript_id "ENSMUST00000327754.1"; gene_type "lncRNA"; gene_name "ENSMUSG00000134947"; transcript_type "lncRNA"; transcript_name "ENSMUST00000327754"; exon_number 5; exon_id "ENSMUSE00001646023.1"; level 2; tag "Ensembl_canonical"; tag "GENCODE_Primary"; tag "TAGENE";
chr14	ENSEMBL_gcm37	exon	118010331	118010581	0.0330363106816789	-	.	gene_id "ENSMUSG00000134947.1"; transcript_id "ENSMUSG00000134947.1_tx_2"; exon_id "chr14_118010331_118010581_-"; exonnum "6"; txlen "744";
chr14	ENSEMBL_gcm37	exon	118010331	118010581	0.0210422361029802	-	.	gene_id "ENSMUSG00000134947.1"; transcript_id "ENSMUSG00000134947.1_tx_4"; exon_id "chr14_118010331_118010581_-"; exonnum "6"; txlen "820";
chr14	HAVANA	transcript	118010331	118020043	0	-	.	gene_id "ENSMUSG00000134947.1"; transcript_id "ENSMUST00000327759.1"; gene_type "lncRNA"; gene_name "ENSMUSG00000134947"; transcript_type "lncRNA"; transcript_name "ENSMUST00000327759"; level 2; tag "TAGENE";
chr14	HAVANA	transcript	118010331	118020050	0	-	.	gene_id "ENSMUSG00000134947.1"; transcript_id "ENSMUST00000327757.1"; gene_type "lncRNA"; gene_name "ENSMUSG00000134947"; transcript_type "lncRNA"; transcript_name "ENSMUST00000327757"; level 2; tag "TAGENE";
chr14	HAVANA	transcript	118010331	118020050	0	-	.	gene_id "ENSMUSG00000134947.1"; transcript_id "ENSMUST00000327758.1"; gene_type "lncRNA"; gene_name "ENSMUSG00000134947"; transcript_type "lncRNA"; transcript_name "ENSMUST00000327758"; level 2; tag "TAGENE";
chr14	HAVANA	transcript	118010331	118020053	0	-	.	gene_id "ENSMUSG00000134947.1"; transcript_id "ENSMUST00000327756.1"; gene_type "lncRNA"; gene_name "ENSMUSG00000134947"; transcript_type "lncRNA"; transcript_name "ENSMUST00000327756"; level 2; tag "TAGENE";
chr14	HAVANA	transcript	118010331	118020061	0	-	.	gene_id "ENSMUSG00000134947.1"; transcript_id "ENSMUST00000327755.1"; gene_type "lncRNA"; gene_name "ENSMUSG00000134947"; transcript_type "lncRNA"; transcript_name "ENSMUST00000327755"; level 2; tag "basic"; tag "TAGENE";
chr14	HAVANA	gene	118010331	118020064	0	-	.	gene_id "ENSMUSG00000134947.1"; gene_type "lncRNA"; gene_name "ENSMUSG00000134947"; level 2;
chr14	HAVANA	transcript	118010331	118020064	0	-	.	gene_id "ENSMUSG00000134947.1"; transcript_id "ENSMUST00000327754.1"; gene_type "lncRNA"; gene_name "ENSMUSG00000134947"; transcript_type "lncRNA"; transcript_name "ENSMUST00000327754"; level 2; tag "Ensembl_canonical"; tag "GENCODE_Primary"; tag "TAGENE";
chr14	HAVANA	exon	118012530	118012704	0	-	.	gene_id "ENSMUSG00000134947.1"; transcript_id "ENSMUST00000327755.1"; gene_type "lncRNA"; gene_name "ENSMUSG00000134947"; transcript_type "lncRNA"; transcript_name "ENSMUST00000327755"; exon_number 4; exon_id "ENSMUSE00001646014.1"; level 2; tag "basic"; tag "TAGENE";
chr14	ENSEMBL_gcm37	exon	118012530	118012704	0.0210422361029802	-	.	gene_id "ENSMUSG00000134947.1"; transcript_id "ENSMUSG00000134947.1_tx_4"; exon_id "chr14_118012530_118012704_-"; exonnum "5"; txlen "820";
chr14	HAVANA	exon	118012606	118012704	0	-	.	gene_id "ENSMUSG00000134947.1"; transcript_id "ENSMUST00000327757.1"; gene_type "lncRNA"; gene_name "ENSMUSG00000134947"; transcript_type "lncRNA"; transcript_name "ENSMUST00000327757"; exon_number 4; exon_id "ENSMUSE00001646021.1"; level 2; tag "TAGENE";
chr14	HAVANA	exon	118012606	118012704	0	-	.	gene_id "ENSMUSG00000134947.1"; transcript_id "ENSMUST00000327758.1"; gene_type "lncRNA"; gene_name "ENSMUSG00000134947"; transcript_type "lncRNA"; transcript_name "ENSMUST00000327758"; exon_number 4; exon_id "ENSMUSE00001646021.1"; level 2; tag "TAGENE";
chr14	HAVANA	exon	118012606	118012704	0	-	.	gene_id "ENSMUSG00000134947.1"; transcript_id "ENSMUST00000327756.1"; gene_type "lncRNA"; gene_name "ENSMUSG00000134947"; transcript_type "lncRNA"; transcript_name "ENSMUST00000327756"; exon_number 4; exon_id "ENSMUSE00001646021.1"; level 2; tag "TAGENE";
chr14	HAVANA	exon	118012606	118012704	0	-	.	gene_id "ENSMUSG00000134947.1"; transcript_id "ENSMUST00000327754.1"; gene_type "lncRNA"; gene_name "ENSMUSG00000134947"; transcript_type "lncRNA"; transcript_name "ENSMUST00000327754"; exon_number 4; exon_id "ENSMUSE00001646021.1"; level 2; tag "Ensembl_canonical"; tag "GENCODE_Primary"; tag "TAGENE";
chr14	ENSEMBL_gcm37	exon	118012606	118012704	0.0330363106816789	-	.	gene_id "ENSMUSG00000134947.1"; transcript_id "ENSMUSG00000134947.1_tx_2"; exon_id "chr14_118012606_118012704_-"; exonnum "5"; txlen "744";
chr14	HAVANA	exon	118016955	118017156	0	-	.	gene_id "ENSMUSG00000134947.1"; transcript_id "ENSMUST00000327759.1"; gene_type "lncRNA"; gene_name "ENSMUSG00000134947"; transcript_type "lncRNA"; transcript_name "ENSMUST00000327759"; exon_number 3; exon_id "ENSMUSE00001646018.1"; level 2; tag "TAGENE";
chr14	HAVANA	exon	118017074	118017137	0	-	.	gene_id "ENSMUSG00000134947.1"; transcript_id "ENSMUST00000327757.1"; gene_type "lncRNA"; gene_name "ENSMUSG00000134947"; transcript_type "lncRNA"; transcript_name "ENSMUST00000327757"; exon_number 3; exon_id "ENSMUSE00001646025.1"; level 2; tag "TAGENE";
chr14	HAVANA	exon	118017074	118017137	0	-	.	gene_id "ENSMUSG00000134947.1"; transcript_id "ENSMUST00000327756.1"; gene_type "lncRNA"; gene_name "ENSMUSG00000134947"; transcript_type "lncRNA"; transcript_name "ENSMUST00000327756"; exon_number 3; exon_id "ENSMUSE00001646025.1"; level 2; tag "TAGENE";
chr14	HAVANA	exon	118017074	118017156	0	-	.	gene_id "ENSMUSG00000134947.1"; transcript_id "ENSMUST00000327758.1"; gene_type "lncRNA"; gene_name "ENSMUSG00000134947"; transcript_type "lncRNA"; transcript_name "ENSMUST00000327758"; exon_number 3; exon_id "ENSMUSE00001646022.1"; level 2; tag "TAGENE";
chr14	HAVANA	exon	118017074	118017156	0	-	.	gene_id "ENSMUSG00000134947.1"; transcript_id "ENSMUST00000327755.1"; gene_type "lncRNA"; gene_name "ENSMUSG00000134947"; transcript_type "lncRNA"; transcript_name "ENSMUST00000327755"; exon_number 3; exon_id "ENSMUSE00001646022.1"; level 2; tag "basic"; tag "TAGENE";
chr14	HAVANA	exon	118017074	118017156	0	-	.	gene_id "ENSMUSG00000134947.1"; transcript_id "ENSMUST00000327754.1"; gene_type "lncRNA"; gene_name "ENSMUSG00000134947"; transcript_type "lncRNA"; transcript_name "ENSMUST00000327754"; exon_number 3; exon_id "ENSMUSE00001646022.1"; level 2; tag "Ensembl_canonical"; tag "GENCODE_Primary"; tag "TAGENE";
chr14	ENSEMBL_gcm37	exon	118017074	118017156	0.0330363106816789	-	.	gene_id "ENSMUSG00000134947.1"; transcript_id "ENSMUSG00000134947.1_tx_2"; exon_id "chr14_118017074_118017156_-"; exonnum "4"; txlen "744";
chr14	ENSEMBL_gcm37	exon	118017074	118017156	0.0210422361029802	-	.	gene_id "ENSMUSG00000134947.1"; transcript_id "ENSMUSG00000134947.1_tx_4"; exon_id "chr14_118017074_118017156_-"; exonnum "4"; txlen "820";
chr14	HAVANA	exon	118017820	118017915	0	-	.	gene_id "ENSMUSG00000134947.1"; transcript_id "ENSMUST00000327758.1"; gene_type "lncRNA"; gene_name "ENSMUSG00000134947"; transcript_type "lncRNA"; transcript_name "ENSMUST00000327758"; exon_number 2; exon_id "ENSMUSE00001646024.1"; level 2; tag "TAGENE";
chr14	HAVANA	exon	118017820	118017930	0	-	.	gene_id "ENSMUSG00000134947.1"; transcript_id "ENSMUST00000327757.1"; gene_type "lncRNA"; gene_name "ENSMUSG00000134947"; transcript_type "lncRNA"; transcript_name "ENSMUST00000327757"; exon_number 2; exon_id "ENSMUSE00001646013.1"; level 2; tag "TAGENE";
chr14	HAVANA	exon	118017820	118017955	0	-	.	gene_id "ENSMUSG00000134947.1"; transcript_id "ENSMUST00000327759.1"; gene_type "lncRNA"; gene_name "ENSMUSG00000134947"; transcript_type "lncRNA"; transcript_name "ENSMUST00000327759"; exon_number 2; exon_id "ENSMUSE00001646017.1"; level 2; tag "TAGENE";
chr14	HAVANA	exon	118017820	118017955	0	-	.	gene_id "ENSMUSG00000134947.1"; transcript_id "ENSMUST00000327756.1"; gene_type "lncRNA"; gene_name "ENSMUSG00000134947"; transcript_type "lncRNA"; transcript_name "ENSMUST00000327756"; exon_number 2; exon_id "ENSMUSE00001646017.1"; level 2; tag "TAGENE";
chr14	HAVANA	exon	118017820	118017955	0	-	.	gene_id "ENSMUSG00000134947.1"; transcript_id "ENSMUST00000327755.1"; gene_type "lncRNA"; gene_name "ENSMUSG00000134947"; transcript_type "lncRNA"; transcript_name "ENSMUST00000327755"; exon_number 2; exon_id "ENSMUSE00001646017.1"; level 2; tag "basic"; tag "TAGENE";
chr14	HAVANA	exon	118017820	118017955	0	-	.	gene_id "ENSMUSG00000134947.1"; transcript_id "ENSMUST00000327754.1"; gene_type "lncRNA"; gene_name "ENSMUSG00000134947"; transcript_type "lncRNA"; transcript_name "ENSMUST00000327754"; exon_number 2; exon_id "ENSMUSE00001646017.1"; level 2; tag "Ensembl_canonical"; tag "GENCODE_Primary"; tag "TAGENE";
chr14	ENSEMBL_gcm37	exon	118017820	118017955	0.0330363106816789	-	.	gene_id "ENSMUSG00000134947.1"; transcript_id "ENSMUSG00000134947.1_tx_2"; exon_id "chr14_118017820_118017955_-"; exonnum "3"; txlen "744";
chr14	ENSEMBL_gcm37	exon	118017820	118017955	0.0210422361029802	-	.	gene_id "ENSMUSG00000134947.1"; transcript_id "ENSMUSG00000134947.1_tx_4"; exon_id "chr14_118017820_118017955_-"; exonnum "3"; txlen "820";
chr14	sragcm37_mid	exon	118018050	118018172	0.0330363106816789	-	.	gene_id "ENSMUSG00000134947.1"; transcript_id "ENSMUSG00000134947.1_tx_2"; exon_id "chr14_118018050_118018172_-"; exonnum "2"; txlen "744";
chr14	sragcm37_mid	exon	118018050	118018172	0.0210422361029802	-	.	gene_id "ENSMUSG00000134947.1"; transcript_id "ENSMUSG00000134947.1_tx_4"; exon_id "chr14_118018050_118018172_-"; exonnum "2"; txlen "820";
chr14	HAVANA	exon	118020002	118020043	0	-	.	gene_id "ENSMUSG00000134947.1"; transcript_id "ENSMUST00000327759.1"; gene_type "lncRNA"; gene_name "ENSMUSG00000134947"; transcript_type "lncRNA"; transcript_name "ENSMUST00000327759"; exon_number 1; exon_id "ENSMUSE00001646019.1"; level 2; tag "TAGENE";
chr14	HAVANA	exon	118020002	118020050	0	-	.	gene_id "ENSMUSG00000134947.1"; transcript_id "ENSMUST00000327757.1"; gene_type "lncRNA"; gene_name "ENSMUSG00000134947"; transcript_type "lncRNA"; transcript_name "ENSMUST00000327757"; exon_number 1; exon_id "ENSMUSE00001646026.1"; level 2; tag "TAGENE";
chr14	HAVANA	exon	118020002	118020050	0	-	.	gene_id "ENSMUSG00000134947.1"; transcript_id "ENSMUST00000327758.1"; gene_type "lncRNA"; gene_name "ENSMUSG00000134947"; transcript_type "lncRNA"; transcript_name "ENSMUST00000327758"; exon_number 1; exon_id "ENSMUSE00001646026.1"; level 2; tag "TAGENE";
chr14	HAVANA	exon	118020002	118020053	0	-	.	gene_id "ENSMUSG00000134947.1"; transcript_id "ENSMUST00000327756.1"; gene_type "lncRNA"; gene_name "ENSMUSG00000134947"; transcript_type "lncRNA"; transcript_name "ENSMUST00000327756"; exon_number 1; exon_id "ENSMUSE00001646020.1"; level 2; tag "TAGENE";
chr14	ENSEMBL_gcm37	exon	118020002	118020053	0.0330363106816789	-	.	gene_id "ENSMUSG00000134947.1"; transcript_id "ENSMUSG00000134947.1_tx_2"; exon_id "chr14_118020002_118020053_-"; exonnum "1"; txlen "744";
chr14	ENSEMBL_gcm37	exon	118020002	118020053	0.0210422361029802	-	.	gene_id "ENSMUSG00000134947.1"; transcript_id "ENSMUSG00000134947.1_tx_4"; exon_id "chr14_118020002_118020053_-"; exonnum "1"; txlen "820";
chr14	HAVANA	exon	118020002	118020061	0	-	.	gene_id "ENSMUSG00000134947.1"; transcript_id "ENSMUST00000327755.1"; gene_type "lncRNA"; gene_name "ENSMUSG00000134947"; transcript_type "lncRNA"; transcript_name "ENSMUST00000327755"; exon_number 1; exon_id "ENSMUSE00001646015.1"; level 2; tag "basic"; tag "TAGENE";
chr14	HAVANA	exon	118020002	118020064	0	-	.	gene_id "ENSMUSG00000134947.1"; transcript_id "ENSMUST00000327754.1"; gene_type "lncRNA"; gene_name "ENSMUSG00000134947"; transcript_type "lncRNA"; transcript_name "ENSMUST00000327754"; exon_number 1; exon_id "ENSMUSE00001646016.1"; level 2; tag "Ensembl_canonical"; tag "GENCODE_Primary"; tag "TAGENE";
chr14	sragcm37_es	exon	118134148	118134538	0.12018224666918	-	.	gene_id "sragcm37_gene_42301"; transcript_id "sragcm37_gene_42301_tx_1"; exon_id "chr14_118134148_118134538_-"; exonnum "2"; txlen "740";
chr14	sragcm37_ss	exon	118135849	118136197	0.12018224666918	-	.	gene_id "sragcm37_gene_42301"; transcript_id "sragcm37_gene_42301_tx_1"; exon_id "chr14_118135849_118136197_-"; exonnum "1"; txlen "740";
chr14	sragcm37_es	exon	118136305	118136557	0.0345911173342788	-	.	gene_id "sragcm37_gene_42302"; transcript_id "sragcm37_gene_42302_tx_6"; exon_id "chr14_118136305_118136557_-"; exonnum "4"; txlen "819";
chr14	sragcm37_es	exon	118136324	118136560	0.0395440674293255	-	.	gene_id "sragcm37_gene_42302"; transcript_id "sragcm37_gene_42302_tx_5"; exon_id "chr14_118136324_118136560_-"; exonnum "4"; txlen "803";
chr14	sragcm37_es	exon	118136324	118136560	0.0107596526267872	-	.	gene_id "sragcm37_gene_42302"; transcript_id "sragcm37_gene_42302_tx_7"; exon_id "chr14_118136324_118136560_-"; exonnum "4"; txlen "744";
chr14	sragcm37_mid	exon	118136657	118136797	0.0395440674293255	-	.	gene_id "sragcm37_gene_42302"; transcript_id "sragcm37_gene_42302_tx_5"; exon_id "chr14_118136657_118136797_-"; exonnum "3"; txlen "803";
chr14	sragcm37_mid	exon	118136657	118136797	0.0345911173342788	-	.	gene_id "sragcm37_gene_42302"; transcript_id "sragcm37_gene_42302_tx_6"; exon_id "chr14_118136657_118136797_-"; exonnum "3"; txlen "819";
chr14	sragcm37_mid	exon	118136657	118136797	0.0107596526267872	-	.	gene_id "sragcm37_gene_42302"; transcript_id "sragcm37_gene_42302_tx_7"; exon_id "chr14_118136657_118136797_-"; exonnum "3"; txlen "744";
chr14	sragcm37_es	exon	118141960	118142233	0.200098462914106	-	.	gene_id "sragcm37_gene_42302"; transcript_id "sragcm37_gene_42302_tx_1"; exon_id "chr14_118141960_118142233_-"; exonnum "3"; txlen "699";
chr14	sragcm37_es	exon	118141960	118142233	0.124778976994539	-	.	gene_id "sragcm37_gene_42302"; transcript_id "sragcm37_gene_42302_tx_2"; exon_id "chr14_118141960_118142233_-"; exonnum "3"; txlen "640";
chr14	sragcm37_es	exon	118141960	118142233	0.101362949184056	-	.	gene_id "sragcm37_gene_42302"; transcript_id "sragcm37_gene_42302_tx_3"; exon_id "chr14_118141960_118142233_-"; exonnum "4"; txlen "804";
chr14	sragcm37_es	exon	118141960	118142233	0.0649766677887859	-	.	gene_id "sragcm37_gene_42302"; transcript_id "sragcm37_gene_42302_tx_4"; exon_id "chr14_118141960_118142233_-"; exonnum "4"; txlen "745";
chr14	sragcm37_mid	exon	118144113	118144217	0.101362949184056	-	.	gene_id "sragcm37_gene_42302"; transcript_id "sragcm37_gene_42302_tx_3"; exon_id "chr14_118144113_118144217_-"; exonnum "3"; txlen "804";
chr14	sragcm37_mid	exon	118144113	118144217	0.0649766677887859	-	.	gene_id "sragcm37_gene_42302"; transcript_id "sragcm37_gene_42302_tx_4"; exon_id "chr14_118144113_118144217_-"; exonnum "3"; txlen "745";
chr14	sragcm37_mid	exon	118145125	118145308	0.124778976994539	-	.	gene_id "sragcm37_gene_42302"; transcript_id "sragcm37_gene_42302_tx_2"; exon_id "chr14_118145125_118145308_-"; exonnum "2"; txlen "640";
chr14	sragcm37_mid	exon	118145125	118145308	0.0649766677887859	-	.	gene_id "sragcm37_gene_42302"; transcript_id "sragcm37_gene_42302_tx_4"; exon_id "chr14_118145125_118145308_-"; exonnum "2"; txlen "745";
chr14	sragcm37_mid	exon	118145125	118145308	0.0107596526267872	-	.	gene_id "sragcm37_gene_42302"; transcript_id "sragcm37_gene_42302_tx_7"; exon_id "chr14_118145125_118145308_-"; exonnum "2"; txlen "744";
chr14	sragcm37_mid	exon	118145125	118145367	0.200098462914106	-	.	gene_id "sragcm37_gene_42302"; transcript_id "sragcm37_gene_42302_tx_1"; exon_id "chr14_118145125_118145367_-"; exonnum "2"; txlen "699";
chr14	sragcm37_mid	exon	118145125	118145367	0.101362949184056	-	.	gene_id "sragcm37_gene_42302"; transcript_id "sragcm37_gene_42302_tx_3"; exon_id "chr14_118145125_118145367_-"; exonnum "2"; txlen "804";
chr14	sragcm37_mid	exon	118145125	118145367	0.0395440674293255	-	.	gene_id "sragcm37_gene_42302"; transcript_id "sragcm37_gene_42302_tx_5"; exon_id "chr14_118145125_118145367_-"; exonnum "2"; txlen "803";
chr14	sragcm37_mid	exon	118145125	118145367	0.0345911173342788	-	.	gene_id "sragcm37_gene_42302"; transcript_id "sragcm37_gene_42302_tx_6"; exon_id "chr14_118145125_118145367_-"; exonnum "2"; txlen "819";
chr14	sragcm37_mid	exon	118146131	118146312	0.200098462914106	-	.	gene_id "sragcm37_gene_42302"; transcript_id "sragcm37_gene_42302_tx_1"; exon_id "chr14_118146131_118146312_-"; exonnum "1"; txlen "699";
chr14	sragcm37_mid	exon	118146131	118146312	0.124778976994539	-	.	gene_id "sragcm37_gene_42302"; transcript_id "sragcm37_gene_42302_tx_2"; exon_id "chr14_118146131_118146312_-"; exonnum "1"; txlen "640";
chr14	sragcm37_mid	exon	118146131	118146312	0.101362949184056	-	.	gene_id "sragcm37_gene_42302"; transcript_id "sragcm37_gene_42302_tx_3"; exon_id "chr14_118146131_118146312_-"; exonnum "1"; txlen "804";
chr14	sragcm37_mid	exon	118146131	118146312	0.0649766677887859	-	.	gene_id "sragcm37_gene_42302"; transcript_id "sragcm37_gene_42302_tx_4"; exon_id "chr14_118146131_118146312_-"; exonnum "1"; txlen "745";
chr14	sragcm37_mid	exon	118146131	118146312	0.0395440674293255	-	.	gene_id "sragcm37_gene_42302"; transcript_id "sragcm37_gene_42302_tx_5"; exon_id "chr14_118146131_118146312_-"; exonnum "1"; txlen "803";
chr14	sragcm37_mid	exon	118146131	118146312	0.0345911173342788	-	.	gene_id "sragcm37_gene_42302"; transcript_id "sragcm37_gene_42302_tx_6"; exon_id "chr14_118146131_118146312_-"; exonnum "1"; txlen "819";
chr14	sragcm37_mid	exon	118146131	118146312	0.0107596526267872	-	.	gene_id "sragcm37_gene_42302"; transcript_id "sragcm37_gene_42302_tx_7"; exon_id "chr14_118146131_118146312_-"; exonnum "1"; txlen "744";
chr14	sragcm37_es	exon	118153687	118154568	0.0910224624259082	-	.	gene_id "sragcm37_gene_46828"; transcript_id "sragcm37_gene_46828_tx_1"; exon_id "chr14_118153687_118154568_-"; exonnum "2"; txlen "1068";
chr14	sragcm37_es	exon	118153687	118154568	0.0511116147843388	-	.	gene_id "sragcm37_gene_46828"; transcript_id "sragcm37_gene_46828_tx_2"; exon_id "chr14_118153687_118154568_-"; exonnum "2"; txlen "1081";
chr14	sragcm37_ss	exon	118158617	118158802	0.0910224624259082	-	.	gene_id "sragcm37_gene_46828"; transcript_id "sragcm37_gene_46828_tx_1"; exon_id "chr14_118158617_118158802_-"; exonnum "1"; txlen "1068";
chr14	sragcm37_mid	exon	118180510	118180708	0.0511116147843388	-	.	gene_id "sragcm37_gene_46828"; transcript_id "sragcm37_gene_46828_tx_2"; exon_id "chr14_118180510_118180708_-"; exonnum "1"; txlen "1081";
chr14	ENSEMBL	gene	118191155	118191259	0	-	.	gene_id "ENSMUSG00000098648.3"; gene_type "miRNA"; gene_name "Mir6239"; level 3; mgi_id "MGI:5531407";
chr14	ENSEMBL	transcript	118191155	118191259	0	-	.	gene_id "ENSMUSG00000098648.3"; transcript_id "ENSMUST00000183564.3"; gene_type "miRNA"; gene_name "Mir6239"; transcript_type "miRNA"; transcript_name "Mir6239-201"; level 3; transcript_support_level "NA"; mgi_id "MGI:5531407"; tag "basic"; tag "Ensembl_canonical"; tag "GENCODE_Primary";
chr14	ENSEMBL	exon	118191155	118191259	0	-	.	gene_id "ENSMUSG00000098648.3"; transcript_id "ENSMUST00000183564.3"; gene_type "miRNA"; gene_name "Mir6239"; transcript_type "miRNA"; transcript_name "Mir6239-201"; exon_number 1; exon_id "ENSMUSE00001314271.2"; level 3; transcript_support_level "NA"; mgi_id "MGI:5531407"; tag "basic"; tag "Ensembl_canonical"; tag "GENCODE_Primary";
chr14	HAVANA	UTR	118250202	118250445	0	-	.	gene_id "ENSMUSG00000022129.5"; transcript_id "ENSMUST00000022725.4"; gene_type "protein_coding"; gene_name "Dct"; transcript_type "protein_coding"; transcript_name "Dct-201"; exon_number 8; exon_id "ENSMUSE00000123787.4"; level 2; protein_id "ENSMUSP00000022725.3"; transcript_support_level "1"; mgi_id "MGI:102563"; tag "basic"; tag "Ensembl_canonical"; tag "GENCODE_Primary"; tag "appris_principal_1"; tag "CCDS"; ccdsid "CCDS27331.1"; havana_gene "OTTMUSG00000069704.1"; havana_transcript "OTTMUST00000168547.1";
chr14	HAVANA	exon	118250202	118250615	0	-	.	gene_id "ENSMUSG00000022129.5"; transcript_id "ENSMUST00000022725.4"; gene_type "protein_coding"; gene_name "Dct"; transcript_type "protein_coding"; transcript_name "Dct-201"; exon_number 8; exon_id "ENSMUSE00000123787.4"; level 2; protein_id "ENSMUSP00000022725.3"; transcript_support_level "1"; mgi_id "MGI:102563"; tag "basic"; tag "Ensembl_canonical"; tag "GENCODE_Primary"; tag "appris_principal_1"; tag "CCDS"; ccdsid "CCDS27331.1"; havana_gene "OTTMUSG00000069704.1"; havana_transcript "OTTMUST00000168547.1";
chr14	HAVANA	transcript	118250202	118289597	0	-	.	gene_id "ENSMUSG00000022129.5"; transcript_id "ENSMUST00000022725.4"; gene_type "protein_coding"; gene_name "Dct"; transcript_type "protein_coding"; transcript_name "Dct-201"; level 2; protein_id "ENSMUSP00000022725.3"; transcript_support_level "1"; mgi_id "MGI:102563"; tag "basic"; tag "Ensembl_canonical"; tag "GENCODE_Primary"; tag "appris_principal_1"; tag "CCDS"; ccdsid "CCDS27331.1"; havana_gene "OTTMUSG00000069704.1"; havana_transcript "OTTMUST00000168547.1";
chr14	HAVANA	gene	118250202	118289656	0	-	.	gene_id "ENSMUSG00000022129.5"; gene_type "protein_coding"; gene_name "Dct"; level 2; mgi_id "MGI:102563"; havana_gene "OTTMUSG00000069704.1";
chr14	HAVANA	stop_codon	118250443	118250445	0	-	0	gene_id "ENSMUSG00000022129.5"; transcript_id "ENSMUST00000022725.4"; gene_type "protein_coding"; gene_name "Dct"; transcript_type "protein_coding"; transcript_name "Dct-201"; exon_number 8; exon_id "ENSMUSE00000123787.4"; level 2; protein_id "ENSMUSP00000022725.3"; transcript_support_level "1"; mgi_id "MGI:102563"; tag "basic"; tag "Ensembl_canonical"; tag "GENCODE_Primary"; tag "appris_principal_1"; tag "CCDS"; ccdsid "CCDS27331.1"; havana_gene "OTTMUSG00000069704.1"; havana_transcript "OTTMUST00000168547.1";
chr14	HAVANA	CDS	118250446	118250615	0	-	2	gene_id "ENSMUSG00000022129.5"; transcript_id "ENSMUST00000022725.4"; gene_type "protein_coding"; gene_name "Dct"; transcript_type "protein_coding"; transcript_name "Dct-201"; exon_number 8; exon_id "ENSMUSE00000123787.4"; level 2; protein_id "ENSMUSP00000022725.3"; transcript_support_level "1"; mgi_id "MGI:102563"; tag "basic"; tag "Ensembl_canonical"; tag "GENCODE_Primary"; tag "appris_principal_1"; tag "CCDS"; ccdsid "CCDS27331.1"; havana_gene "OTTMUSG00000069704.1"; havana_transcript "OTTMUST00000168547.1";
chr14	sragcm37_es	exon	118251464	118253307	0.293299373037988	-	.	gene_id "ENSMUSG00000022129.5"; transcript_id "ENSMUSG00000022129.5_tx_2"; exon_id "chr14_118251464_118253307_-"; exonnum "8"; txlen "3632";
chr14	HAVANA	exon	118256004	118256205	0	-	.	gene_id "ENSMUSG00000022129.5"; transcript_id "ENSMUST00000022725.4"; gene_type "protein_coding"; gene_name "Dct"; transcript_type "protein_coding"; transcript_name "Dct-201"; exon_number 7; exon_id "ENSMUSE00000123784.2"; level 2; protein_id "ENSMUSP00000022725.3"; transcript_support_level "1"; mgi_id "MGI:102563"; tag "basic"; tag "Ensembl_canonical"; tag "GENCODE_Primary"; tag "appris_principal_1"; tag "CCDS"; ccdsid "CCDS27331.1"; havana_gene "OTTMUSG00000069704.1"; havana_transcript "OTTMUST00000168547.1";
chr14	HAVANA	CDS	118256004	118256205	0	-	0	gene_id "ENSMUSG00000022129.5"; transcript_id "ENSMUST00000022725.4"; gene_type "protein_coding"; gene_name "Dct"; transcript_type "protein_coding"; transcript_name "Dct-201"; exon_number 7; exon_id "ENSMUSE00000123784.2"; level 2; protein_id "ENSMUSP00000022725.3"; transcript_support_level "1"; mgi_id "MGI:102563"; tag "basic"; tag "Ensembl_canonical"; tag "GENCODE_Primary"; tag "appris_principal_1"; tag "CCDS"; ccdsid "CCDS27331.1"; havana_gene "OTTMUSG00000069704.1"; havana_transcript "OTTMUST00000168547.1";
chr14	ENSEMBL_gcm37	exon	118256004	118256205	0.293299373037988	-	.	gene_id "ENSMUSG00000022129.5"; transcript_id "ENSMUSG00000022129.5_tx_2"; exon_id "chr14_118256004_118256205_-"; exonnum "7"; txlen "3632";
chr14	HAVANA	transcript	118261489	118264947	0	-	.	gene_id "ENSMUSG00000022129.5"; transcript_id "ENSMUST00000228925.2"; gene_type "protein_coding"; gene_name "Dct"; transcript_type "retained_intron"; transcript_name "Dct-204"; level 2; mgi_id "MGI:102563"; havana_gene "OTTMUSG00000069704.1"; havana_transcript "OTTMUST00000168597.1";
chr14	HAVANA	exon	118261489	118264947	0	-	.	gene_id "ENSMUSG00000022129.5"; transcript_id "ENSMUST00000228925.2"; gene_type "protein_coding"; gene_name "Dct"; transcript_type "retained_intron"; transcript_name "Dct-204"; exon_number 1; exon_id "ENSMUSE00001436346.2"; level 2; mgi_id "MGI:102563"; havana_gene "OTTMUSG00000069704.1"; havana_transcript "OTTMUST00000168597.1";
chr14	HAVANA	exon	118262188	118262410	0	-	.	gene_id "ENSMUSG00000022129.5"; transcript_id "ENSMUST00000228548.2"; gene_type "protein_coding"; gene_name "Dct"; transcript_type "protein_coding_CDS_not_defined"; transcript_name "Dct-203"; exon_number 7; exon_id "ENSMUSE00001431045.2"; level 2; mgi_id "MGI:102563"; havana_gene "OTTMUSG00000069704.1"; havana_transcript "OTTMUST00000168548.1";
chr14	HAVANA	transcript	118262188	118289656	0	-	.	gene_id "ENSMUSG00000022129.5"; transcript_id "ENSMUST00000228548.2"; gene_type "protein_coding"; gene_name "Dct"; transcript_type "protein_coding_CDS_not_defined"; transcript_name "Dct-203"; level 2; mgi_id "MGI:102563"; havana_gene "OTTMUSG00000069704.1"; havana_transcript "OTTMUST00000168548.1";
chr14	HAVANA	exon	118271650	118271785	0	-	.	gene_id "ENSMUSG00000022129.5"; transcript_id "ENSMUST00000022725.4"; gene_type "protein_coding"; gene_name "Dct"; transcript_type "protein_coding"; transcript_name "Dct-201"; exon_number 6; exon_id "ENSMUSE00000123788.2"; level 2; protein_id "ENSMUSP00000022725.3"; transcript_support_level "1"; mgi_id "MGI:102563"; tag "basic"; tag "Ensembl_canonical"; tag "GENCODE_Primary"; tag "appris_principal_1"; tag "CCDS"; ccdsid "CCDS27331.1"; havana_gene "OTTMUSG00000069704.1"; havana_transcript "OTTMUST00000168547.1";
chr14	HAVANA	CDS	118271650	118271785	0	-	1	gene_id "ENSMUSG00000022129.5"; transcript_id "ENSMUST00000022725.4"; gene_type "protein_coding"; gene_name "Dct"; transcript_type "protein_coding"; transcript_name "Dct-201"; exon_number 6; exon_id "ENSMUSE00000123788.2"; level 2; protein_id "ENSMUSP00000022725.3"; transcript_support_level "1"; mgi_id "MGI:102563"; tag "basic"; tag "Ensembl_canonical"; tag "GENCODE_Primary"; tag "appris_principal_1"; tag "CCDS"; ccdsid "CCDS27331.1"; havana_gene "OTTMUSG00000069704.1"; havana_transcript "OTTMUST00000168547.1";
chr14	HAVANA	exon	118271650	118271785	0	-	.	gene_id "ENSMUSG00000022129.5"; transcript_id "ENSMUST00000228548.2"; gene_type "protein_coding"; gene_name "Dct"; transcript_type "protein_coding_CDS_not_defined"; transcript_name "Dct-203"; exon_number 6; exon_id "ENSMUSE00001436090.2"; level 2; mgi_id "MGI:102563"; havana_gene "OTTMUSG00000069704.1"; havana_transcript "OTTMUST00000168548.1";
chr14	ENSEMBL_gcm37	exon	118271650	118271785	0.293299373037988	-	.	gene_id "ENSMUSG00000022129.5"; transcript_id "ENSMUSG00000022129.5_tx_2"; exon_id "chr14_118271650_118271785_-"; exonnum "6"; txlen "3632";
chr14	HAVANA	exon	118273863	118274042	0	-	.	gene_id "ENSMUSG00000022129.5"; transcript_id "ENSMUST00000022725.4"; gene_type "protein_coding"; gene_name "Dct"; transcript_type "protein_coding"; transcript_name "Dct-201"; exon_number 5; exon_id "ENSMUSE00000123785.2"; level 2; protein_id "ENSMUSP00000022725.3"; transcript_support_level "1"; mgi_id "MGI:102563"; tag "basic"; tag "Ensembl_canonical"; tag "GENCODE_Primary"; tag "appris_principal_1"; tag "CCDS"; ccdsid "CCDS27331.1"; havana_gene "OTTMUSG00000069704.1"; havana_transcript "OTTMUST00000168547.1";
chr14	HAVANA	CDS	118273863	118274042	0	-	1	gene_id "ENSMUSG00000022129.5"; transcript_id "ENSMUST00000022725.4"; gene_type "protein_coding"; gene_name "Dct"; transcript_type "protein_coding"; transcript_name "Dct-201"; exon_number 5; exon_id "ENSMUSE00000123785.2"; level 2; protein_id "ENSMUSP00000022725.3"; transcript_support_level "1"; mgi_id "MGI:102563"; tag "basic"; tag "Ensembl_canonical"; tag "GENCODE_Primary"; tag "appris_principal_1"; tag "CCDS"; ccdsid "CCDS27331.1"; havana_gene "OTTMUSG00000069704.1"; havana_transcript "OTTMUST00000168547.1";
chr14	HAVANA	exon	118273863	118274042	0	-	.	gene_id "ENSMUSG00000022129.5"; transcript_id "ENSMUST00000228548.2"; gene_type "protein_coding"; gene_name "Dct"; transcript_type "protein_coding_CDS_not_defined"; transcript_name "Dct-203"; exon_number 5; exon_id "ENSMUSE00001430612.2"; level 2; mgi_id "MGI:102563"; havana_gene "OTTMUSG00000069704.1"; havana_transcript "OTTMUST00000168548.1";
chr14	ENSEMBL_gcm37	exon	118273863	118274042	0.293299373037988	-	.	gene_id "ENSMUSG00000022129.5"; transcript_id "ENSMUSG00000022129.5_tx_2"; exon_id "chr14_118273863_118274042_-"; exonnum "5"; txlen "3632";
chr14	HAVANA	exon	118276847	118277188	0	-	.	gene_id "ENSMUSG00000022129.5"; transcript_id "ENSMUST00000227850.2"; gene_type "protein_coding"; gene_name "Dct"; transcript_type "retained_intron"; transcript_name "Dct-202"; exon_number 3; exon_id "ENSMUSE00001429864.2"; level 2; mgi_id "MGI:102563"; havana_gene "OTTMUSG00000069704.1"; havana_transcript "OTTMUST00000168549.1";
chr14	HAVANA	transcript	118276847	118280541	0	-	.	gene_id "ENSMUSG00000022129.5"; transcript_id "ENSMUST00000227850.2"; gene_type "protein_coding"; gene_name "Dct"; transcript_type "retained_intron"; transcript_name "Dct-202"; level 2; mgi_id "MGI:102563"; havana_gene "OTTMUSG00000069704.1"; havana_transcript "OTTMUST00000168549.1";
chr14	HAVANA	exon	118277022	118277188	0	-	.	gene_id "ENSMUSG00000022129.5"; transcript_id "ENSMUST00000022725.4"; gene_type "protein_coding"; gene_name "Dct"; transcript_type "protein_coding"; transcript_name "Dct-201"; exon_number 4; exon_id "ENSMUSE00000123790.2"; level 2; protein_id "ENSMUSP00000022725.3"; transcript_support_level "1"; mgi_id "MGI:102563"; tag "basic"; tag "Ensembl_canonical"; tag "GENCODE_Primary"; tag "appris_principal_1"; tag "CCDS"; ccdsid "CCDS27331.1"; havana_gene "OTTMUSG00000069704.1"; havana_transcript "OTTMUST00000168547.1";
chr14	HAVANA	CDS	118277022	118277188	0	-	0	gene_id "ENSMUSG00000022129.5"; transcript_id "ENSMUST00000022725.4"; gene_type "protein_coding"; gene_name "Dct"; transcript_type "protein_coding"; transcript_name "Dct-201"; exon_number 4; exon_id "ENSMUSE00000123790.2"; level 2; protein_id "ENSMUSP00000022725.3"; transcript_support_level "1"; mgi_id "MGI:102563"; tag "basic"; tag "Ensembl_canonical"; tag "GENCODE_Primary"; tag "appris_principal_1"; tag "CCDS"; ccdsid "CCDS27331.1"; havana_gene "OTTMUSG00000069704.1"; havana_transcript "OTTMUST00000168547.1";
chr14	HAVANA	exon	118277022	118277188	0	-	.	gene_id "ENSMUSG00000022129.5"; transcript_id "ENSMUST00000228548.2"; gene_type "protein_coding"; gene_name "Dct"; transcript_type "protein_coding_CDS_not_defined"; transcript_name "Dct-203"; exon_number 4; exon_id "ENSMUSE00001429697.2"; level 2; mgi_id "MGI:102563"; havana_gene "OTTMUSG00000069704.1"; havana_transcript "OTTMUST00000168548.1";
chr14	ENSEMBL_gcm37	exon	118277022	118277188	0.293299373037988	-	.	gene_id "ENSMUSG00000022129.5"; transcript_id "ENSMUSG00000022129.5_tx_2"; exon_id "chr14_118277022_118277188_-"; exonnum "4"; txlen "3632";
chr14	HAVANA	exon	118277873	118277973	0	-	.	gene_id "ENSMUSG00000022129.5"; transcript_id "ENSMUST00000022725.4"; gene_type "protein_coding"; gene_name "Dct"; transcript_type "protein_coding"; transcript_name "Dct-201"; exon_number 3; exon_id "ENSMUSE00000123789.2"; level 2; protein_id "ENSMUSP00000022725.3"; transcript_support_level "1"; mgi_id "MGI:102563"; tag "basic"; tag "Ensembl_canonical"; tag "GENCODE_Primary"; tag "appris_principal_1"; tag "CCDS"; ccdsid "CCDS27331.1"; havana_gene "OTTMUSG00000069704.1"; havana_transcript "OTTMUST00000168547.1";
chr14	HAVANA	CDS	118277873	118277973	0	-	2	gene_id "ENSMUSG00000022129.5"; transcript_id "ENSMUST00000022725.4"; gene_type "protein_coding"; gene_name "Dct"; transcript_type "protein_coding"; transcript_name "Dct-201"; exon_number 3; exon_id "ENSMUSE00000123789.2"; level 2; protein_id "ENSMUSP00000022725.3"; transcript_support_level "1"; mgi_id "MGI:102563"; tag "basic"; tag "Ensembl_canonical"; tag "GENCODE_Primary"; tag "appris_principal_1"; tag "CCDS"; ccdsid "CCDS27331.1"; havana_gene "OTTMUSG00000069704.1"; havana_transcript "OTTMUST00000168547.1";
chr14	HAVANA	exon	118277873	118277973	0	-	.	gene_id "ENSMUSG00000022129.5"; transcript_id "ENSMUST00000228548.2"; gene_type "protein_coding"; gene_name "Dct"; transcript_type "protein_coding_CDS_not_defined"; transcript_name "Dct-203"; exon_number 3; exon_id "ENSMUSE00001433793.2"; level 2; mgi_id "MGI:102563"; havana_gene "OTTMUSG00000069704.1"; havana_transcript "OTTMUST00000168548.1";
chr14	HAVANA	exon	118277873	118277973	0	-	.	gene_id "ENSMUSG00000022129.5"; transcript_id "ENSMUST00000227850.2"; gene_type "protein_coding"; gene_name "Dct"; transcript_type "retained_intron"; transcript_name "Dct-202"; exon_number 2; exon_id "ENSMUSE00001433793.2"; level 2; mgi_id "MGI:102563"; havana_gene "OTTMUSG00000069704.1"; havana_transcript "OTTMUST00000168549.1";
chr14	ENSEMBL_gcm37	exon	118277873	118277973	0.293299373037988	-	.	gene_id "ENSMUSG00000022129.5"; transcript_id "ENSMUSG00000022129.5_tx_2"; exon_id "chr14_118277873_118277973_-"; exonnum "3"; txlen "3632";
chr14	HAVANA	exon	118280420	118280541	0	-	.	gene_id "ENSMUSG00000022129.5"; transcript_id "ENSMUST00000227850.2"; gene_type "protein_coding"; gene_name "Dct"; transcript_type "retained_intron"; transcript_name "Dct-202"; exon_number 1; exon_id "ENSMUSE00001434408.2"; level 2; mgi_id "MGI:102563"; havana_gene "OTTMUSG00000069704.1"; havana_transcript "OTTMUST00000168549.1";
chr14	HAVANA	exon	118280420	118280719	0	-	.	gene_id "ENSMUSG00000022129.5"; transcript_id "ENSMUST00000022725.4"; gene_type "protein_coding"; gene_name "Dct"; transcript_type "protein_coding"; transcript_name "Dct-201"; exon_number 2; exon_id "ENSMUSE00000123783.2"; level 2; protein_id "ENSMUSP00000022725.3"; transcript_support_level "1"; mgi_id "MGI:102563"; tag "basic"; tag "Ensembl_canonical"; tag "GENCODE_Primary"; tag "appris_principal_1"; tag "CCDS"; ccdsid "CCDS27331.1"; havana_gene "OTTMUSG00000069704.1"; havana_transcript "OTTMUST00000168547.1";
chr14	HAVANA	CDS	118280420	118280719	0	-	2	gene_id "ENSMUSG00000022129.5"; transcript_id "ENSMUST00000022725.4"; gene_type "protein_coding"; gene_name "Dct"; transcript_type "protein_coding"; transcript_name "Dct-201"; exon_number 2; exon_id "ENSMUSE00000123783.2"; level 2; protein_id "ENSMUSP00000022725.3"; transcript_support_level "1"; mgi_id "MGI:102563"; tag "basic"; tag "Ensembl_canonical"; tag "GENCODE_Primary"; tag "appris_principal_1"; tag "CCDS"; ccdsid "CCDS27331.1"; havana_gene "OTTMUSG00000069704.1"; havana_transcript "OTTMUST00000168547.1";
chr14	HAVANA	exon	118280420	118280719	0	-	.	gene_id "ENSMUSG00000022129.5"; transcript_id "ENSMUST00000228548.2"; gene_type "protein_coding"; gene_name "Dct"; transcript_type "protein_coding_CDS_not_defined"; transcript_name "Dct-203"; exon_number 2; exon_id "ENSMUSE00001429850.2"; level 2; mgi_id "MGI:102563"; havana_gene "OTTMUSG00000069704.1"; havana_transcript "OTTMUST00000168548.1";
chr14	ENSEMBL_gcm37	exon	118280420	118280719	0.293299373037988	-	.	gene_id "ENSMUSG00000022129.5"; transcript_id "ENSMUSG00000022129.5_tx_2"; exon_id "chr14_118280420_118280719_-"; exonnum "2"; txlen "3632";
chr14	HAVANA	CDS	118288896	118289190	0	-	0	gene_id "ENSMUSG00000022129.5"; transcript_id "ENSMUST00000022725.4"; gene_type "protein_coding"; gene_name "Dct"; transcript_type "protein_coding"; transcript_name "Dct-201"; exon_number 1; exon_id "ENSMUSE00001430117.2"; level 2; protein_id "ENSMUSP00000022725.3"; transcript_support_level "1"; mgi_id "MGI:102563"; tag "basic"; tag "Ensembl_canonical"; tag "GENCODE_Primary"; tag "appris_principal_1"; tag "CCDS"; ccdsid "CCDS27331.1"; havana_gene "OTTMUSG00000069704.1"; havana_transcript "OTTMUST00000168547.1";
chr14	HAVANA	exon	118288896	118289597	0	-	.	gene_id "ENSMUSG00000022129.5"; transcript_id "ENSMUST00000022725.4"; gene_type "protein_coding"; gene_name "Dct"; transcript_type "protein_coding"; transcript_name "Dct-201"; exon_number 1; exon_id "ENSMUSE00001430117.2"; level 2; protein_id "ENSMUSP00000022725.3"; transcript_support_level "1"; mgi_id "MGI:102563"; tag "basic"; tag "Ensembl_canonical"; tag "GENCODE_Primary"; tag "appris_principal_1"; tag "CCDS"; ccdsid "CCDS27331.1"; havana_gene "OTTMUSG00000069704.1"; havana_transcript "OTTMUST00000168547.1";
chr14	ENSEMBL_gcm37	exon	118288896	118289597	0.293299373037988	-	.	gene_id "ENSMUSG00000022129.5"; transcript_id "ENSMUSG00000022129.5_tx_2"; exon_id "chr14_118288896_118289597_-"; exonnum "1"; txlen "3632";
chr14	HAVANA	exon	118288896	118289656	0	-	.	gene_id "ENSMUSG00000022129.5"; transcript_id "ENSMUST00000228548.2"; gene_type "protein_coding"; gene_name "Dct"; transcript_type "protein_coding_CDS_not_defined"; transcript_name "Dct-203"; exon_number 1; exon_id "ENSMUSE00000872877.3"; level 2; mgi_id "MGI:102563"; havana_gene "OTTMUSG00000069704.1"; havana_transcript "OTTMUST00000168548.1";
chr14	HAVANA	start_codon	118289188	118289190	0	-	0	gene_id "ENSMUSG00000022129.5"; transcript_id "ENSMUST00000022725.4"; gene_type "protein_coding"; gene_name "Dct"; transcript_type "protein_coding"; transcript_name "Dct-201"; exon_number 1; exon_id "ENSMUSE00001430117.2"; level 2; protein_id "ENSMUSP00000022725.3"; transcript_support_level "1"; mgi_id "MGI:102563"; tag "basic"; tag "Ensembl_canonical"; tag "GENCODE_Primary"; tag "appris_principal_1"; tag "CCDS"; ccdsid "CCDS27331.1"; havana_gene "OTTMUSG00000069704.1"; havana_transcript "OTTMUST00000168547.1";
chr14	HAVANA	UTR	118289191	118289597	0	-	.	gene_id "ENSMUSG00000022129.5"; transcript_id "ENSMUST00000022725.4"; gene_type "protein_coding"; gene_name "Dct"; transcript_type "protein_coding"; transcript_name "Dct-201"; exon_number 1; exon_id "ENSMUSE00001430117.2"; level 2; protein_id "ENSMUSP00000022725.3"; transcript_support_level "1"; mgi_id "MGI:102563"; tag "basic"; tag "Ensembl_canonical"; tag "GENCODE_Primary"; tag "appris_principal_1"; tag "CCDS"; ccdsid "CCDS27331.1"; havana_gene "OTTMUSG00000069704.1"; havana_transcript "OTTMUST00000168547.1";
chr14	HAVANA	exon	118325974	118326437	0	-	.	gene_id "ENSMUSG00000140540.1"; transcript_id "ENSMUST00000360115.1"; gene_type "lncRNA"; gene_name "ENSMUSG00000140540"; transcript_type "lncRNA"; transcript_name "ENSMUST00000360115"; exon_number 2; exon_id "ENSMUSE00001708560.1"; level 2; tag "basic"; tag "Ensembl_canonical"; tag "GENCODE_Primary"; tag "TAGENE";
chr14	HAVANA	gene	118325974	118326698	0	-	.	gene_id "ENSMUSG00000140540.1"; gene_type "lncRNA"; gene_name "ENSMUSG00000140540"; level 2;
chr14	HAVANA	transcript	118325974	118326698	0	-	.	gene_id "ENSMUSG00000140540.1"; transcript_id "ENSMUST00000360115.1"; gene_type "lncRNA"; gene_name "ENSMUSG00000140540"; transcript_type "lncRNA"; transcript_name "ENSMUST00000360115"; level 2; tag "basic"; tag "Ensembl_canonical"; tag "GENCODE_Primary"; tag "TAGENE";
chr14	HAVANA	exon	118326516	118326698	0	-	.	gene_id "ENSMUSG00000140540.1"; transcript_id "ENSMUST00000360115.1"; gene_type "lncRNA"; gene_name "ENSMUSG00000140540"; transcript_type "lncRNA"; transcript_name "ENSMUST00000360115"; exon_number 1; exon_id "ENSMUSE00001708559.1"; level 2; tag "basic"; tag "Ensembl_canonical"; tag "GENCODE_Primary"; tag "TAGENE";
chr14	HAVANA	exon	118349323	118350569	0	-	.	gene_id "ENSMUSG00000022130.11"; transcript_id "ENSMUST00000227350.2"; gene_type "protein_coding"; gene_name "Tgds"; transcript_type "nonsense_mediated_decay"; transcript_name "Tgds-202"; exon_number 11; exon_id "ENSMUSE00000510578.7"; level 2; protein_id "ENSMUSP00000153859.2"; mgi_id "MGI:1923605"; havana_gene "OTTMUSG00000069721.1"; havana_transcript "OTTMUST00000168603.1";
chr14	HAVANA	UTR	118349323	118350569	0	-	.	gene_id "ENSMUSG00000022130.11"; transcript_id "ENSMUST00000227350.2"; gene_type "protein_coding"; gene_name "Tgds"; transcript_type "nonsense_mediated_decay"; transcript_name "Tgds-202"; exon_number 11; exon_id "ENSMUSE00000510578.7"; level 2; protein_id "ENSMUSP00000153859.2"; mgi_id "MGI:1923605"; havana_gene "OTTMUSG00000069721.1"; havana_transcript "OTTMUST00000168603.1";
chr14	HAVANA	transcript	118349323	118370156	0	-	.	gene_id "ENSMUSG00000022130.11"; transcript_id "ENSMUST00000227350.2"; gene_type "protein_coding"; gene_name "Tgds"; transcript_type "nonsense_mediated_decay"; transcript_name "Tgds-202"; level 2; protein_id "ENSMUSP00000153859.2"; mgi_id "MGI:1923605"; havana_gene "OTTMUSG00000069721.1"; havana_transcript "OTTMUST00000168603.1";
chr14	HAVANA	gene	118349323	118370167	0	-	.	gene_id "ENSMUSG00000022130.11"; gene_type "protein_coding"; gene_name "Tgds"; level 2; mgi_id "MGI:1923605"; havana_gene "OTTMUSG00000069721.1";
chr14	HAVANA	UTR	118349886	118350424	0	-	.	gene_id "ENSMUSG00000022130.11"; transcript_id "ENSMUST00000228543.2"; gene_type "protein_coding"; gene_name "Tgds"; transcript_type "protein_coding"; transcript_name "Tgds-204"; exon_number 12; exon_id "ENSMUSE00001433985.2"; level 2; protein_id "ENSMUSP00000154426.2"; mgi_id "MGI:1923605"; tag "basic"; havana_gene "OTTMUSG00000069721.1"; havana_transcript "OTTMUST00000168604.1";
chr14	HAVANA	exon	118349886	118350471	0	-	.	gene_id "ENSMUSG00000022130.11"; transcript_id "ENSMUST00000228543.2"; gene_type "protein_coding"; gene_name "Tgds"; transcript_type "protein_coding"; transcript_name "Tgds-204"; exon_number 12; exon_id "ENSMUSE00001433985.2"; level 2; protein_id "ENSMUSP00000154426.2"; mgi_id "MGI:1923605"; tag "basic"; havana_gene "OTTMUSG00000069721.1"; havana_transcript "OTTMUST00000168604.1";
chr14	HAVANA	transcript	118349886	118370167	0	-	.	gene_id "ENSMUSG00000022130.11"; transcript_id "ENSMUST00000228543.2"; gene_type "protein_coding"; gene_name "Tgds"; transcript_type "protein_coding"; transcript_name "Tgds-204"; level 2; protein_id "ENSMUSP00000154426.2"; mgi_id "MGI:1923605"; tag "basic"; havana_gene "OTTMUSG00000069721.1"; havana_transcript "OTTMUST00000168604.1";
chr14	HAVANA	UTR	118349888	118350486	0	-	.	gene_id "ENSMUSG00000022130.11"; transcript_id "ENSMUST00000022727.10"; gene_type "protein_coding"; gene_name "Tgds"; transcript_type "protein_coding"; transcript_name "Tgds-201"; exon_number 12; exon_id "ENSMUSE00001432022.2"; level 2; protein_id "ENSMUSP00000022727.9"; transcript_support_level "1"; mgi_id "MGI:1923605"; tag "basic"; tag "Ensembl_canonical"; tag "GENCODE_Primary"; tag "appris_principal_1"; tag "CCDS"; ccdsid "CCDS27332.1"; havana_gene "OTTMUSG00000069721.1"; havana_transcript "OTTMUST00000168605.1";
chr14	HAVANA	exon	118349888	118350569	0	-	.	gene_id "ENSMUSG00000022130.11"; transcript_id "ENSMUST00000022727.10"; gene_type "protein_coding"; gene_name "Tgds"; transcript_type "protein_coding"; transcript_name "Tgds-201"; exon_number 12; exon_id "ENSMUSE00001432022.2"; level 2; protein_id "ENSMUSP00000022727.9"; transcript_support_level "1"; mgi_id "MGI:1923605"; tag "basic"; tag "Ensembl_canonical"; tag "GENCODE_Primary"; tag "appris_principal_1"; tag "CCDS"; ccdsid "CCDS27332.1"; havana_gene "OTTMUSG00000069721.1"; havana_transcript "OTTMUST00000168605.1";
chr14	ENSEMBL_gcm37	exon	118349888	118350569	0.109031968125013	-	.	gene_id "ENSMUSG00000022130.11"; transcript_id "ENSMUSG00000022130.11_tx_3"; exon_id "chr14_118349888_118350569_-"; exonnum "13"; txlen "1709";
chr14	HAVANA	transcript	118349888	118370159	0	-	.	gene_id "ENSMUSG00000022130.11"; transcript_id "ENSMUST00000022727.10"; gene_type "protein_coding"; gene_name "Tgds"; transcript_type "protein_coding"; transcript_name "Tgds-201"; level 2; protein_id "ENSMUSP00000022727.9"; transcript_support_level "1"; mgi_id "MGI:1923605"; tag "basic"; tag "Ensembl_canonical"; tag "GENCODE_Primary"; tag "appris_principal_1"; tag "CCDS"; ccdsid "CCDS27332.1"; havana_gene "OTTMUSG00000069721.1"; havana_transcript "OTTMUST00000168605.1";
chr14	HAVANA	stop_codon	118350422	118350424	0	-	0	gene_id "ENSMUSG00000022130.11"; transcript_id "ENSMUST00000228543.2"; gene_type "protein_coding"; gene_name "Tgds"; transcript_type "protein_coding"; transcript_name "Tgds-204"; exon_number 12; exon_id "ENSMUSE00001433985.2"; level 2; protein_id "ENSMUSP00000154426.2"; mgi_id "MGI:1923605"; tag "basic"; havana_gene "OTTMUSG00000069721.1"; havana_transcript "OTTMUST00000168604.1";
chr14	HAVANA	CDS	118350425	118350471	0	-	2	gene_id "ENSMUSG00000022130.11"; transcript_id "ENSMUST00000228543.2"; gene_type "protein_coding"; gene_name "Tgds"; transcript_type "protein_coding"; transcript_name "Tgds-204"; exon_number 12; exon_id "ENSMUSE00001433985.2"; level 2; protein_id "ENSMUSP00000154426.2"; mgi_id "MGI:1923605"; tag "basic"; havana_gene "OTTMUSG00000069721.1"; havana_transcript "OTTMUST00000168604.1";
chr14	HAVANA	stop_codon	118350484	118350486	0	-	0	gene_id "ENSMUSG00000022130.11"; transcript_id "ENSMUST00000022727.10"; gene_type "protein_coding"; gene_name "Tgds"; transcript_type "protein_coding"; transcript_name "Tgds-201"; exon_number 12; exon_id "ENSMUSE00001432022.2"; level 2; protein_id "ENSMUSP00000022727.9"; transcript_support_level "1"; mgi_id "MGI:1923605"; tag "basic"; tag "Ensembl_canonical"; tag "GENCODE_Primary"; tag "appris_principal_1"; tag "CCDS"; ccdsid "CCDS27332.1"; havana_gene "OTTMUSG00000069721.1"; havana_transcript "OTTMUST00000168605.1";
chr14	HAVANA	CDS	118350487	118350569	0	-	2	gene_id "ENSMUSG00000022130.11"; transcript_id "ENSMUST00000022727.10"; gene_type "protein_coding"; gene_name "Tgds"; transcript_type "protein_coding"; transcript_name "Tgds-201"; exon_number 12; exon_id "ENSMUSE00001432022.2"; level 2; protein_id "ENSMUSP00000022727.9"; transcript_support_level "1"; mgi_id "MGI:1923605"; tag "basic"; tag "Ensembl_canonical"; tag "GENCODE_Primary"; tag "appris_principal_1"; tag "CCDS"; ccdsid "CCDS27332.1"; havana_gene "OTTMUSG00000069721.1"; havana_transcript "OTTMUST00000168605.1";
chr14	HAVANA	exon	118351725	118351822	0	-	.	gene_id "ENSMUSG00000022130.11"; transcript_id "ENSMUST00000227350.2"; gene_type "protein_coding"; gene_name "Tgds"; transcript_type "nonsense_mediated_decay"; transcript_name "Tgds-202"; exon_number 10; exon_id "ENSMUSE00001434817.2"; level 2; protein_id "ENSMUSP00000153859.2"; mgi_id "MGI:1923605"; havana_gene "OTTMUSG00000069721.1"; havana_transcript "OTTMUST00000168603.1";
chr14	HAVANA	UTR	118351725	118351822	0	-	.	gene_id "ENSMUSG00000022130.11"; transcript_id "ENSMUST00000227350.2"; gene_type "protein_coding"; gene_name "Tgds"; transcript_type "nonsense_mediated_decay"; transcript_name "Tgds-202"; exon_number 10; exon_id "ENSMUSE00001434817.2"; level 2; protein_id "ENSMUSP00000153859.2"; mgi_id "MGI:1923605"; havana_gene "OTTMUSG00000069721.1"; havana_transcript "OTTMUST00000168603.1";
chr14	HAVANA	exon	118351725	118351822	0	-	.	gene_id "ENSMUSG00000022130.11"; transcript_id "ENSMUST00000228543.2"; gene_type "protein_coding"; gene_name "Tgds"; transcript_type "protein_coding"; transcript_name "Tgds-204"; exon_number 11; exon_id "ENSMUSE00000123799.2"; level 2; protein_id "ENSMUSP00000154426.2"; mgi_id "MGI:1923605"; tag "basic"; havana_gene "OTTMUSG00000069721.1"; havana_transcript "OTTMUST00000168604.1";
chr14	HAVANA	CDS	118351725	118351822	0	-	1	gene_id "ENSMUSG00000022130.11"; transcript_id "ENSMUST00000228543.2"; gene_type "protein_coding"; gene_name "Tgds"; transcript_type "protein_coding"; transcript_name "Tgds-204"; exon_number 11; exon_id "ENSMUSE00000123799.2"; level 2; protein_id "ENSMUSP00000154426.2"; mgi_id "MGI:1923605"; tag "basic"; havana_gene "OTTMUSG00000069721.1"; havana_transcript "OTTMUST00000168604.1";
chr14	HAVANA	exon	118351725	118351822	0	-	.	gene_id "ENSMUSG00000022130.11"; transcript_id "ENSMUST00000022727.10"; gene_type "protein_coding"; gene_name "Tgds"; transcript_type "protein_coding"; transcript_name "Tgds-201"; exon_number 11; exon_id "ENSMUSE00000123799.2"; level 2; protein_id "ENSMUSP00000022727.9"; transcript_support_level "1"; mgi_id "MGI:1923605"; tag "basic"; tag "Ensembl_canonical"; tag "GENCODE_Primary"; tag "appris_principal_1"; tag "CCDS"; ccdsid "CCDS27332.1"; havana_gene "OTTMUSG00000069721.1"; havana_transcript "OTTMUST00000168605.1";
chr14	HAVANA	CDS	118351725	118351822	0	-	1	gene_id "ENSMUSG00000022130.11"; transcript_id "ENSMUST00000022727.10"; gene_type "protein_coding"; gene_name "Tgds"; transcript_type "protein_coding"; transcript_name "Tgds-201"; exon_number 11; exon_id "ENSMUSE00000123799.2"; level 2; protein_id "ENSMUSP00000022727.9"; transcript_support_level "1"; mgi_id "MGI:1923605"; tag "basic"; tag "Ensembl_canonical"; tag "GENCODE_Primary"; tag "appris_principal_1"; tag "CCDS"; ccdsid "CCDS27332.1"; havana_gene "OTTMUSG00000069721.1"; havana_transcript "OTTMUST00000168605.1";
chr14	ENSEMBL_gcm37	exon	118351725	118351822	0.109031968125013	-	.	gene_id "ENSMUSG00000022130.11"; transcript_id "ENSMUSG00000022130.11_tx_3"; exon_id "chr14_118351725_118351822_-"; exonnum "12"; txlen "1709";
chr14	HAVANA	exon	118352529	118352587	0	-	.	gene_id "ENSMUSG00000022130.11"; transcript_id "ENSMUST00000227350.2"; gene_type "protein_coding"; gene_name "Tgds"; transcript_type "nonsense_mediated_decay"; transcript_name "Tgds-202"; exon_number 9; exon_id "ENSMUSE00001436455.2"; level 2; protein_id "ENSMUSP00000153859.2"; mgi_id "MGI:1923605"; havana_gene "OTTMUSG00000069721.1"; havana_transcript "OTTMUST00000168603.1";
chr14	HAVANA	UTR	118352529	118352587	0	-	.	gene_id "ENSMUSG00000022130.11"; transcript_id "ENSMUST00000227350.2"; gene_type "protein_coding"; gene_name "Tgds"; transcript_type "nonsense_mediated_decay"; transcript_name "Tgds-202"; exon_number 9; exon_id "ENSMUSE00001436455.2"; level 2; protein_id "ENSMUSP00000153859.2"; mgi_id "MGI:1923605"; havana_gene "OTTMUSG00000069721.1"; havana_transcript "OTTMUST00000168603.1";
chr14	HAVANA	exon	118352529	118352587	0	-	.	gene_id "ENSMUSG00000022130.11"; transcript_id "ENSMUST00000228543.2"; gene_type "protein_coding"; gene_name "Tgds"; transcript_type "protein_coding"; transcript_name "Tgds-204"; exon_number 10; exon_id "ENSMUSE00000123794.2"; level 2; protein_id "ENSMUSP00000154426.2"; mgi_id "MGI:1923605"; tag "basic"; havana_gene "OTTMUSG00000069721.1"; havana_transcript "OTTMUST00000168604.1";
chr14	HAVANA	CDS	118352529	118352587	0	-	0	gene_id "ENSMUSG00000022130.11"; transcript_id "ENSMUST00000228543.2"; gene_type "protein_coding"; gene_name "Tgds"; transcript_type "protein_coding"; transcript_name "Tgds-204"; exon_number 10; exon_id "ENSMUSE00000123794.2"; level 2; protein_id "ENSMUSP00000154426.2"; mgi_id "MGI:1923605"; tag "basic"; havana_gene "OTTMUSG00000069721.1"; havana_transcript "OTTMUST00000168604.1";
chr14	HAVANA	exon	118352529	118352587	0	-	.	gene_id "ENSMUSG00000022130.11"; transcript_id "ENSMUST00000022727.10"; gene_type "protein_coding"; gene_name "Tgds"; transcript_type "protein_coding"; transcript_name "Tgds-201"; exon_number 10; exon_id "ENSMUSE00000123794.2"; level 2; protein_id "ENSMUSP00000022727.9"; transcript_support_level "1"; mgi_id "MGI:1923605"; tag "basic"; tag "Ensembl_canonical"; tag "GENCODE_Primary"; tag "appris_principal_1"; tag "CCDS"; ccdsid "CCDS27332.1"; havana_gene "OTTMUSG00000069721.1"; havana_transcript "OTTMUST00000168605.1";
chr14	HAVANA	CDS	118352529	118352587	0	-	0	gene_id "ENSMUSG00000022130.11"; transcript_id "ENSMUST00000022727.10"; gene_type "protein_coding"; gene_name "Tgds"; transcript_type "protein_coding"; transcript_name "Tgds-201"; exon_number 10; exon_id "ENSMUSE00000123794.2"; level 2; protein_id "ENSMUSP00000022727.9"; transcript_support_level "1"; mgi_id "MGI:1923605"; tag "basic"; tag "Ensembl_canonical"; tag "GENCODE_Primary"; tag "appris_principal_1"; tag "CCDS"; ccdsid "CCDS27332.1"; havana_gene "OTTMUSG00000069721.1"; havana_transcript "OTTMUST00000168605.1";
chr14	ENSEMBL_gcm37	exon	118352529	118352587	0.109031968125013	-	.	gene_id "ENSMUSG00000022130.11"; transcript_id "ENSMUSG00000022130.11_tx_3"; exon_id "chr14_118352529_118352587_-"; exonnum "11"; txlen "1709";
chr14	HAVANA	exon	118353491	118353656	0	-	.	gene_id "ENSMUSG00000022130.11"; transcript_id "ENSMUST00000227350.2"; gene_type "protein_coding"; gene_name "Tgds"; transcript_type "nonsense_mediated_decay"; transcript_name "Tgds-202"; exon_number 8; exon_id "ENSMUSE00001431556.2"; level 2; protein_id "ENSMUSP00000153859.2"; mgi_id "MGI:1923605"; havana_gene "OTTMUSG00000069721.1"; havana_transcript "OTTMUST00000168603.1";
chr14	HAVANA	UTR	118353491	118353656	0	-	.	gene_id "ENSMUSG00000022130.11"; transcript_id "ENSMUST00000227350.2"; gene_type "protein_coding"; gene_name "Tgds"; transcript_type "nonsense_mediated_decay"; transcript_name "Tgds-202"; exon_number 8; exon_id "ENSMUSE00001431556.2"; level 2; protein_id "ENSMUSP00000153859.2"; mgi_id "MGI:1923605"; havana_gene "OTTMUSG00000069721.1"; havana_transcript "OTTMUST00000168603.1";
chr14	HAVANA	exon	118353491	118353656	0	-	.	gene_id "ENSMUSG00000022130.11"; transcript_id "ENSMUST00000228543.2"; gene_type "protein_coding"; gene_name "Tgds"; transcript_type "protein_coding"; transcript_name "Tgds-204"; exon_number 9; exon_id "ENSMUSE00000251955.2"; level 2; protein_id "ENSMUSP00000154426.2"; mgi_id "MGI:1923605"; tag "basic"; havana_gene "OTTMUSG00000069721.1"; havana_transcript "OTTMUST00000168604.1";
chr14	HAVANA	CDS	118353491	118353656	0	-	1	gene_id "ENSMUSG00000022130.11"; transcript_id "ENSMUST00000228543.2"; gene_type "protein_coding"; gene_name "Tgds"; transcript_type "protein_coding"; transcript_name "Tgds-204"; exon_number 9; exon_id "ENSMUSE00000251955.2"; level 2; protein_id "ENSMUSP00000154426.2"; mgi_id "MGI:1923605"; tag "basic"; havana_gene "OTTMUSG00000069721.1"; havana_transcript "OTTMUST00000168604.1";
chr14	HAVANA	exon	118353491	118353656	0	-	.	gene_id "ENSMUSG00000022130.11"; transcript_id "ENSMUST00000022727.10"; gene_type "protein_coding"; gene_name "Tgds"; transcript_type "protein_coding"; transcript_name "Tgds-201"; exon_number 9; exon_id "ENSMUSE00000251955.2"; level 2; protein_id "ENSMUSP00000022727.9"; transcript_support_level "1"; mgi_id "MGI:1923605"; tag "basic"; tag "Ensembl_canonical"; tag "GENCODE_Primary"; tag "appris_principal_1"; tag "CCDS"; ccdsid "CCDS27332.1"; havana_gene "OTTMUSG00000069721.1"; havana_transcript "OTTMUST00000168605.1";
chr14	HAVANA	CDS	118353491	118353656	0	-	1	gene_id "ENSMUSG00000022130.11"; transcript_id "ENSMUST00000022727.10"; gene_type "protein_coding"; gene_name "Tgds"; transcript_type "protein_coding"; transcript_name "Tgds-201"; exon_number 9; exon_id "ENSMUSE00000251955.2"; level 2; protein_id "ENSMUSP00000022727.9"; transcript_support_level "1"; mgi_id "MGI:1923605"; tag "basic"; tag "Ensembl_canonical"; tag "GENCODE_Primary"; tag "appris_principal_1"; tag "CCDS"; ccdsid "CCDS27332.1"; havana_gene "OTTMUSG00000069721.1"; havana_transcript "OTTMUST00000168605.1";
chr14	ENSEMBL_gcm37	exon	118353491	118353656	0.109031968125013	-	.	gene_id "ENSMUSG00000022130.11"; transcript_id "ENSMUSG00000022130.11_tx_3"; exon_id "chr14_118353491_118353656_-"; exonnum "10"; txlen "1709";
chr14	HAVANA	exon	118354382	118354425	0	-	.	gene_id "ENSMUSG00000022130.11"; transcript_id "ENSMUST00000227350.2"; gene_type "protein_coding"; gene_name "Tgds"; transcript_type "nonsense_mediated_decay"; transcript_name "Tgds-202"; exon_number 7; exon_id "ENSMUSE00001435636.2"; level 2; protein_id "ENSMUSP00000153859.2"; mgi_id "MGI:1923605"; havana_gene "OTTMUSG00000069721.1"; havana_transcript "OTTMUST00000168603.1";
chr14	HAVANA	UTR	118354382	118354425	0	-	.	gene_id "ENSMUSG00000022130.11"; transcript_id "ENSMUST00000227350.2"; gene_type "protein_coding"; gene_name "Tgds"; transcript_type "nonsense_mediated_decay"; transcript_name "Tgds-202"; exon_number 7; exon_id "ENSMUSE00001435636.2"; level 2; protein_id "ENSMUSP00000153859.2"; mgi_id "MGI:1923605"; havana_gene "OTTMUSG00000069721.1"; havana_transcript "OTTMUST00000168603.1";
chr14	HAVANA	exon	118354382	118354425	0	-	.	gene_id "ENSMUSG00000022130.11"; transcript_id "ENSMUST00000228543.2"; gene_type "protein_coding"; gene_name "Tgds"; transcript_type "protein_coding"; transcript_name "Tgds-204"; exon_number 8; exon_id "ENSMUSE00000123798.2"; level 2; protein_id "ENSMUSP00000154426.2"; mgi_id "MGI:1923605"; tag "basic"; havana_gene "OTTMUSG00000069721.1"; havana_transcript "OTTMUST00000168604.1";
chr14	HAVANA	CDS	118354382	118354425	0	-	0	gene_id "ENSMUSG00000022130.11"; transcript_id "ENSMUST00000228543.2"; gene_type "protein_coding"; gene_name "Tgds"; transcript_type "protein_coding"; transcript_name "Tgds-204"; exon_number 8; exon_id "ENSMUSE00000123798.2"; level 2; protein_id "ENSMUSP00000154426.2"; mgi_id "MGI:1923605"; tag "basic"; havana_gene "OTTMUSG00000069721.1"; havana_transcript "OTTMUST00000168604.1";
chr14	HAVANA	exon	118354382	118354425	0	-	.	gene_id "ENSMUSG00000022130.11"; transcript_id "ENSMUST00000022727.10"; gene_type "protein_coding"; gene_name "Tgds"; transcript_type "protein_coding"; transcript_name "Tgds-201"; exon_number 8; exon_id "ENSMUSE00000123798.2"; level 2; protein_id "ENSMUSP00000022727.9"; transcript_support_level "1"; mgi_id "MGI:1923605"; tag "basic"; tag "Ensembl_canonical"; tag "GENCODE_Primary"; tag "appris_principal_1"; tag "CCDS"; ccdsid "CCDS27332.1"; havana_gene "OTTMUSG00000069721.1"; havana_transcript "OTTMUST00000168605.1";
chr14	HAVANA	CDS	118354382	118354425	0	-	0	gene_id "ENSMUSG00000022130.11"; transcript_id "ENSMUST00000022727.10"; gene_type "protein_coding"; gene_name "Tgds"; transcript_type "protein_coding"; transcript_name "Tgds-201"; exon_number 8; exon_id "ENSMUSE00000123798.2"; level 2; protein_id "ENSMUSP00000022727.9"; transcript_support_level "1"; mgi_id "MGI:1923605"; tag "basic"; tag "Ensembl_canonical"; tag "GENCODE_Primary"; tag "appris_principal_1"; tag "CCDS"; ccdsid "CCDS27332.1"; havana_gene "OTTMUSG00000069721.1"; havana_transcript "OTTMUST00000168605.1";
chr14	ENSEMBL_gcm37	exon	118354382	118354425	0.109031968125013	-	.	gene_id "ENSMUSG00000022130.11"; transcript_id "ENSMUSG00000022130.11_tx_3"; exon_id "chr14_118354382_118354425_-"; exonnum "9"; txlen "1709";
chr14	HAVANA	exon	118355149	118355208	0	-	.	gene_id "ENSMUSG00000022130.11"; transcript_id "ENSMUST00000227350.2"; gene_type "protein_coding"; gene_name "Tgds"; transcript_type "nonsense_mediated_decay"; transcript_name "Tgds-202"; exon_number 6; exon_id "ENSMUSE00001430693.2"; level 2; protein_id "ENSMUSP00000153859.2"; mgi_id "MGI:1923605"; havana_gene "OTTMUSG00000069721.1"; havana_transcript "OTTMUST00000168603.1";
chr14	HAVANA	UTR	118355149	118355208	0	-	.	gene_id "ENSMUSG00000022130.11"; transcript_id "ENSMUST00000227350.2"; gene_type "protein_coding"; gene_name "Tgds"; transcript_type "nonsense_mediated_decay"; transcript_name "Tgds-202"; exon_number 6; exon_id "ENSMUSE00001430693.2"; level 2; protein_id "ENSMUSP00000153859.2"; mgi_id "MGI:1923605"; havana_gene "OTTMUSG00000069721.1"; havana_transcript "OTTMUST00000168603.1";
chr14	HAVANA	exon	118355149	118355208	0	-	.	gene_id "ENSMUSG00000022130.11"; transcript_id "ENSMUST00000228543.2"; gene_type "protein_coding"; gene_name "Tgds"; transcript_type "protein_coding"; transcript_name "Tgds-204"; exon_number 7; exon_id "ENSMUSE00000123802.2"; level 2; protein_id "ENSMUSP00000154426.2"; mgi_id "MGI:1923605"; tag "basic"; havana_gene "OTTMUSG00000069721.1"; havana_transcript "OTTMUST00000168604.1";
chr14	HAVANA	CDS	118355149	118355208	0	-	0	gene_id "ENSMUSG00000022130.11"; transcript_id "ENSMUST00000228543.2"; gene_type "protein_coding"; gene_name "Tgds"; transcript_type "protein_coding"; transcript_name "Tgds-204"; exon_number 7; exon_id "ENSMUSE00000123802.2"; level 2; protein_id "ENSMUSP00000154426.2"; mgi_id "MGI:1923605"; tag "basic"; havana_gene "OTTMUSG00000069721.1"; havana_transcript "OTTMUST00000168604.1";
chr14	HAVANA	exon	118355149	118355208	0	-	.	gene_id "ENSMUSG00000022130.11"; transcript_id "ENSMUST00000022727.10"; gene_type "protein_coding"; gene_name "Tgds"; transcript_type "protein_coding"; transcript_name "Tgds-201"; exon_number 7; exon_id "ENSMUSE00000123802.2"; level 2; protein_id "ENSMUSP00000022727.9"; transcript_support_level "1"; mgi_id "MGI:1923605"; tag "basic"; tag "Ensembl_canonical"; tag "GENCODE_Primary"; tag "appris_principal_1"; tag "CCDS"; ccdsid "CCDS27332.1"; havana_gene "OTTMUSG00000069721.1"; havana_transcript "OTTMUST00000168605.1";
chr14	HAVANA	CDS	118355149	118355208	0	-	0	gene_id "ENSMUSG00000022130.11"; transcript_id "ENSMUST00000022727.10"; gene_type "protein_coding"; gene_name "Tgds"; transcript_type "protein_coding"; transcript_name "Tgds-201"; exon_number 7; exon_id "ENSMUSE00000123802.2"; level 2; protein_id "ENSMUSP00000022727.9"; transcript_support_level "1"; mgi_id "MGI:1923605"; tag "basic"; tag "Ensembl_canonical"; tag "GENCODE_Primary"; tag "appris_principal_1"; tag "CCDS"; ccdsid "CCDS27332.1"; havana_gene "OTTMUSG00000069721.1"; havana_transcript "OTTMUST00000168605.1";
chr14	ENSEMBL_gcm37	exon	118355149	118355208	0.109031968125013	-	.	gene_id "ENSMUSG00000022130.11"; transcript_id "ENSMUSG00000022130.11_tx_3"; exon_id "chr14_118355149_118355208_-"; exonnum "8"; txlen "1709";
chr14	HAVANA	exon	118357052	118357150	0	-	.	gene_id "ENSMUSG00000022130.11"; transcript_id "ENSMUST00000227350.2"; gene_type "protein_coding"; gene_name "Tgds"; transcript_type "nonsense_mediated_decay"; transcript_name "Tgds-202"; exon_number 5; exon_id "ENSMUSE00001435131.2"; level 2; protein_id "ENSMUSP00000153859.2"; mgi_id "MGI:1923605"; havana_gene "OTTMUSG00000069721.1"; havana_transcript "OTTMUST00000168603.1";
chr14	HAVANA	UTR	118357052	118357150	0	-	.	gene_id "ENSMUSG00000022130.11"; transcript_id "ENSMUST00000227350.2"; gene_type "protein_coding"; gene_name "Tgds"; transcript_type "nonsense_mediated_decay"; transcript_name "Tgds-202"; exon_number 5; exon_id "ENSMUSE00001435131.2"; level 2; protein_id "ENSMUSP00000153859.2"; mgi_id "MGI:1923605"; havana_gene "OTTMUSG00000069721.1"; havana_transcript "OTTMUST00000168603.1";
chr14	HAVANA	exon	118357052	118357150	0	-	.	gene_id "ENSMUSG00000022130.11"; transcript_id "ENSMUST00000228543.2"; gene_type "protein_coding"; gene_name "Tgds"; transcript_type "protein_coding"; transcript_name "Tgds-204"; exon_number 6; exon_id "ENSMUSE00000123805.2"; level 2; protein_id "ENSMUSP00000154426.2"; mgi_id "MGI:1923605"; tag "basic"; havana_gene "OTTMUSG00000069721.1"; havana_transcript "OTTMUST00000168604.1";
chr14	HAVANA	CDS	118357052	118357150	0	-	0	gene_id "ENSMUSG00000022130.11"; transcript_id "ENSMUST00000228543.2"; gene_type "protein_coding"; gene_name "Tgds"; transcript_type "protein_coding"; transcript_name "Tgds-204"; exon_number 6; exon_id "ENSMUSE00000123805.2"; level 2; protein_id "ENSMUSP00000154426.2"; mgi_id "MGI:1923605"; tag "basic"; havana_gene "OTTMUSG00000069721.1"; havana_transcript "OTTMUST00000168604.1";
chr14	HAVANA	exon	118357052	118357150	0	-	.	gene_id "ENSMUSG00000022130.11"; transcript_id "ENSMUST00000022727.10"; gene_type "protein_coding"; gene_name "Tgds"; transcript_type "protein_coding"; transcript_name "Tgds-201"; exon_number 6; exon_id "ENSMUSE00000123805.2"; level 2; protein_id "ENSMUSP00000022727.9"; transcript_support_level "1"; mgi_id "MGI:1923605"; tag "basic"; tag "Ensembl_canonical"; tag "GENCODE_Primary"; tag "appris_principal_1"; tag "CCDS"; ccdsid "CCDS27332.1"; havana_gene "OTTMUSG00000069721.1"; havana_transcript "OTTMUST00000168605.1";
chr14	HAVANA	CDS	118357052	118357150	0	-	0	gene_id "ENSMUSG00000022130.11"; transcript_id "ENSMUST00000022727.10"; gene_type "protein_coding"; gene_name "Tgds"; transcript_type "protein_coding"; transcript_name "Tgds-201"; exon_number 6; exon_id "ENSMUSE00000123805.2"; level 2; protein_id "ENSMUSP00000022727.9"; transcript_support_level "1"; mgi_id "MGI:1923605"; tag "basic"; tag "Ensembl_canonical"; tag "GENCODE_Primary"; tag "appris_principal_1"; tag "CCDS"; ccdsid "CCDS27332.1"; havana_gene "OTTMUSG00000069721.1"; havana_transcript "OTTMUST00000168605.1";
chr14	ENSEMBL_gcm37	exon	118357052	118357150	0.109031968125013	-	.	gene_id "ENSMUSG00000022130.11"; transcript_id "ENSMUSG00000022130.11_tx_3"; exon_id "chr14_118357052_118357150_-"; exonnum "7"; txlen "1709";
chr14	HAVANA	UTR	118359131	118359210	0	-	.	gene_id "ENSMUSG00000022130.11"; transcript_id "ENSMUST00000227350.2"; gene_type "protein_coding"; gene_name "Tgds"; transcript_type "nonsense_mediated_decay"; transcript_name "Tgds-202"; exon_number 4; exon_id "ENSMUSE00001429950.2"; level 2; protein_id "ENSMUSP00000153859.2"; mgi_id "MGI:1923605"; havana_gene "OTTMUSG00000069721.1"; havana_transcript "OTTMUST00000168603.1";
chr14	HAVANA	exon	118359131	118359273	0	-	.	gene_id "ENSMUSG00000022130.11"; transcript_id "ENSMUST00000227350.2"; gene_type "protein_coding"; gene_name "Tgds"; transcript_type "nonsense_mediated_decay"; transcript_name "Tgds-202"; exon_number 4; exon_id "ENSMUSE00001429950.2"; level 2; protein_id "ENSMUSP00000153859.2"; mgi_id "MGI:1923605"; havana_gene "OTTMUSG00000069721.1"; havana_transcript "OTTMUST00000168603.1";
chr14	HAVANA	exon	118359131	118359273	0	-	.	gene_id "ENSMUSG00000022130.11"; transcript_id "ENSMUST00000228543.2"; gene_type "protein_coding"; gene_name "Tgds"; transcript_type "protein_coding"; transcript_name "Tgds-204"; exon_number 5; exon_id "ENSMUSE00000123792.2"; level 2; protein_id "ENSMUSP00000154426.2"; mgi_id "MGI:1923605"; tag "basic"; havana_gene "OTTMUSG00000069721.1"; havana_transcript "OTTMUST00000168604.1";
chr14	HAVANA	CDS	118359131	118359273	0	-	2	gene_id "ENSMUSG00000022130.11"; transcript_id "ENSMUST00000228543.2"; gene_type "protein_coding"; gene_name "Tgds"; transcript_type "protein_coding"; transcript_name "Tgds-204"; exon_number 5; exon_id "ENSMUSE00000123792.2"; level 2; protein_id "ENSMUSP00000154426.2"; mgi_id "MGI:1923605"; tag "basic"; havana_gene "OTTMUSG00000069721.1"; havana_transcript "OTTMUST00000168604.1";
chr14	HAVANA	exon	118359131	118359273	0	-	.	gene_id "ENSMUSG00000022130.11"; transcript_id "ENSMUST00000022727.10"; gene_type "protein_coding"; gene_name "Tgds"; transcript_type "protein_coding"; transcript_name "Tgds-201"; exon_number 5; exon_id "ENSMUSE00000123792.2"; level 2; protein_id "ENSMUSP00000022727.9"; transcript_support_level "1"; mgi_id "MGI:1923605"; tag "basic"; tag "Ensembl_canonical"; tag "GENCODE_Primary"; tag "appris_principal_1"; tag "CCDS"; ccdsid "CCDS27332.1"; havana_gene "OTTMUSG00000069721.1"; havana_transcript "OTTMUST00000168605.1";
chr14	HAVANA	CDS	118359131	118359273	0	-	2	gene_id "ENSMUSG00000022130.11"; transcript_id "ENSMUST00000022727.10"; gene_type "protein_coding"; gene_name "Tgds"; transcript_type "protein_coding"; transcript_name "Tgds-201"; exon_number 5; exon_id "ENSMUSE00000123792.2"; level 2; protein_id "ENSMUSP00000022727.9"; transcript_support_level "1"; mgi_id "MGI:1923605"; tag "basic"; tag "Ensembl_canonical"; tag "GENCODE_Primary"; tag "appris_principal_1"; tag "CCDS"; ccdsid "CCDS27332.1"; havana_gene "OTTMUSG00000069721.1"; havana_transcript "OTTMUST00000168605.1";
chr14	ENSEMBL_gcm37	exon	118359131	118359273	0.109031968125013	-	.	gene_id "ENSMUSG00000022130.11"; transcript_id "ENSMUSG00000022130.11_tx_3"; exon_id "chr14_118359131_118359273_-"; exonnum "6"; txlen "1709";
chr14	HAVANA	stop_codon	118359208	118359210	0	-	0	gene_id "ENSMUSG00000022130.11"; transcript_id "ENSMUST00000227350.2"; gene_type "protein_coding"; gene_name "Tgds"; transcript_type "nonsense_mediated_decay"; transcript_name "Tgds-202"; exon_number 4; exon_id "ENSMUSE00001429950.2"; level 2; protein_id "ENSMUSP00000153859.2"; mgi_id "MGI:1923605"; havana_gene "OTTMUSG00000069721.1"; havana_transcript "OTTMUST00000168603.1";
chr14	HAVANA	CDS	118359211	118359273	0	-	0	gene_id "ENSMUSG00000022130.11"; transcript_id "ENSMUST00000227350.2"; gene_type "protein_coding"; gene_name "Tgds"; transcript_type "nonsense_mediated_decay"; transcript_name "Tgds-202"; exon_number 4; exon_id "ENSMUSE00001429950.2"; level 2; protein_id "ENSMUSP00000153859.2"; mgi_id "MGI:1923605"; havana_gene "OTTMUSG00000069721.1"; havana_transcript "OTTMUST00000168603.1";
chr14	sragcm37_mid	exon	118360151	118360177	0.109031968125013	-	.	gene_id "ENSMUSG00000022130.11"; transcript_id "ENSMUSG00000022130.11_tx_3"; exon_id "chr14_118360151_118360177_-"; exonnum "5"; txlen "1709";
chr14	HAVANA	exon	118364907	118364997	0	-	.	gene_id "ENSMUSG00000022130.11"; transcript_id "ENSMUST00000228543.2"; gene_type "protein_coding"; gene_name "Tgds"; transcript_type "protein_coding"; transcript_name "Tgds-204"; exon_number 4; exon_id "ENSMUSE00000123791.2"; level 2; protein_id "ENSMUSP00000154426.2"; mgi_id "MGI:1923605"; tag "basic"; havana_gene "OTTMUSG00000069721.1"; havana_transcript "OTTMUST00000168604.1";
chr14	HAVANA	CDS	118364907	118364997	0	-	0	gene_id "ENSMUSG00000022130.11"; transcript_id "ENSMUST00000228543.2"; gene_type "protein_coding"; gene_name "Tgds"; transcript_type "protein_coding"; transcript_name "Tgds-204"; exon_number 4; exon_id "ENSMUSE00000123791.2"; level 2; protein_id "ENSMUSP00000154426.2"; mgi_id "MGI:1923605"; tag "basic"; havana_gene "OTTMUSG00000069721.1"; havana_transcript "OTTMUST00000168604.1";
chr14	HAVANA	exon	118364907	118364997	0	-	.	gene_id "ENSMUSG00000022130.11"; transcript_id "ENSMUST00000022727.10"; gene_type "protein_coding"; gene_name "Tgds"; transcript_type "protein_coding"; transcript_name "Tgds-201"; exon_number 4; exon_id "ENSMUSE00000123791.2"; level 2; protein_id "ENSMUSP00000022727.9"; transcript_support_level "1"; mgi_id "MGI:1923605"; tag "basic"; tag "Ensembl_canonical"; tag "GENCODE_Primary"; tag "appris_principal_1"; tag "CCDS"; ccdsid "CCDS27332.1"; havana_gene "OTTMUSG00000069721.1"; havana_transcript "OTTMUST00000168605.1";
chr14	HAVANA	CDS	118364907	118364997	0	-	0	gene_id "ENSMUSG00000022130.11"; transcript_id "ENSMUST00000022727.10"; gene_type "protein_coding"; gene_name "Tgds"; transcript_type "protein_coding"; transcript_name "Tgds-201"; exon_number 4; exon_id "ENSMUSE00000123791.2"; level 2; protein_id "ENSMUSP00000022727.9"; transcript_support_level "1"; mgi_id "MGI:1923605"; tag "basic"; tag "Ensembl_canonical"; tag "GENCODE_Primary"; tag "appris_principal_1"; tag "CCDS"; ccdsid "CCDS27332.1"; havana_gene "OTTMUSG00000069721.1"; havana_transcript "OTTMUST00000168605.1";
chr14	ENSEMBL_gcm37	exon	118364907	118364997	0.109031968125013	-	.	gene_id "ENSMUSG00000022130.11"; transcript_id "ENSMUSG00000022130.11_tx_3"; exon_id "chr14_118364907_118364997_-"; exonnum "4"; txlen "1709";
chr14	HAVANA	exon	118365635	118365703	0	-	.	gene_id "ENSMUSG00000022130.11"; transcript_id "ENSMUST00000227350.2"; gene_type "protein_coding"; gene_name "Tgds"; transcript_type "nonsense_mediated_decay"; transcript_name "Tgds-202"; exon_number 3; exon_id "ENSMUSE00000123803.2"; level 2; protein_id "ENSMUSP00000153859.2"; mgi_id "MGI:1923605"; havana_gene "OTTMUSG00000069721.1"; havana_transcript "OTTMUST00000168603.1";
chr14	HAVANA	CDS	118365635	118365703	0	-	0	gene_id "ENSMUSG00000022130.11"; transcript_id "ENSMUST00000227350.2"; gene_type "protein_coding"; gene_name "Tgds"; transcript_type "nonsense_mediated_decay"; transcript_name "Tgds-202"; exon_number 3; exon_id "ENSMUSE00000123803.2"; level 2; protein_id "ENSMUSP00000153859.2"; mgi_id "MGI:1923605"; havana_gene "OTTMUSG00000069721.1"; havana_transcript "OTTMUST00000168603.1";
chr14	HAVANA	exon	118365635	118365703	0	-	.	gene_id "ENSMUSG00000022130.11"; transcript_id "ENSMUST00000228543.2"; gene_type "protein_coding"; gene_name "Tgds"; transcript_type "protein_coding"; transcript_name "Tgds-204"; exon_number 3; exon_id "ENSMUSE00000123803.2"; level 2; protein_id "ENSMUSP00000154426.2"; mgi_id "MGI:1923605"; tag "basic"; havana_gene "OTTMUSG00000069721.1"; havana_transcript "OTTMUST00000168604.1";
chr14	HAVANA	CDS	118365635	118365703	0	-	0	gene_id "ENSMUSG00000022130.11"; transcript_id "ENSMUST00000228543.2"; gene_type "protein_coding"; gene_name "Tgds"; transcript_type "protein_coding"; transcript_name "Tgds-204"; exon_number 3; exon_id "ENSMUSE00000123803.2"; level 2; protein_id "ENSMUSP00000154426.2"; mgi_id "MGI:1923605"; tag "basic"; havana_gene "OTTMUSG00000069721.1"; havana_transcript "OTTMUST00000168604.1";
chr14	HAVANA	exon	118365635	118365703	0	-	.	gene_id "ENSMUSG00000022130.11"; transcript_id "ENSMUST00000022727.10"; gene_type "protein_coding"; gene_name "Tgds"; transcript_type "protein_coding"; transcript_name "Tgds-201"; exon_number 3; exon_id "ENSMUSE00000123803.2"; level 2; protein_id "ENSMUSP00000022727.9"; transcript_support_level "1"; mgi_id "MGI:1923605"; tag "basic"; tag "Ensembl_canonical"; tag "GENCODE_Primary"; tag "appris_principal_1"; tag "CCDS"; ccdsid "CCDS27332.1"; havana_gene "OTTMUSG00000069721.1"; havana_transcript "OTTMUST00000168605.1";
chr14	HAVANA	CDS	118365635	118365703	0	-	0	gene_id "ENSMUSG00000022130.11"; transcript_id "ENSMUST00000022727.10"; gene_type "protein_coding"; gene_name "Tgds"; transcript_type "protein_coding"; transcript_name "Tgds-201"; exon_number 3; exon_id "ENSMUSE00000123803.2"; level 2; protein_id "ENSMUSP00000022727.9"; transcript_support_level "1"; mgi_id "MGI:1923605"; tag "basic"; tag "Ensembl_canonical"; tag "GENCODE_Primary"; tag "appris_principal_1"; tag "CCDS"; ccdsid "CCDS27332.1"; havana_gene "OTTMUSG00000069721.1"; havana_transcript "OTTMUST00000168605.1";
chr14	ENSEMBL_gcm37	exon	118365635	118365703	0.109031968125013	-	.	gene_id "ENSMUSG00000022130.11"; transcript_id "ENSMUSG00000022130.11_tx_3"; exon_id "chr14_118365635_118365703_-"; exonnum "3"; txlen "1709";
chr14	HAVANA	exon	118367837	118368085	0	-	.	gene_id "ENSMUSG00000022130.11"; transcript_id "ENSMUST00000228085.2"; gene_type "protein_coding"; gene_name "Tgds"; transcript_type "retained_intron"; transcript_name "Tgds-203"; exon_number 2; exon_id "ENSMUSE00001433791.2"; level 2; mgi_id "MGI:1923605"; havana_gene "OTTMUSG00000069721.1"; havana_transcript "OTTMUST00000168606.1";
chr14	HAVANA	transcript	118367837	118370156	0	-	.	gene_id "ENSMUSG00000022130.11"; transcript_id "ENSMUST00000228085.2"; gene_type "protein_coding"; gene_name "Tgds"; transcript_type "retained_intron"; transcript_name "Tgds-203"; level 2; mgi_id "MGI:1923605"; havana_gene "OTTMUSG00000069721.1"; havana_transcript "OTTMUST00000168606.1";
chr14	HAVANA	exon	118368019	118368085	0	-	.	gene_id "ENSMUSG00000022130.11"; transcript_id "ENSMUST00000227350.2"; gene_type "protein_coding"; gene_name "Tgds"; transcript_type "nonsense_mediated_decay"; transcript_name "Tgds-202"; exon_number 2; exon_id "ENSMUSE00000123804.2"; level 2; protein_id "ENSMUSP00000153859.2"; mgi_id "MGI:1923605"; havana_gene "OTTMUSG00000069721.1"; havana_transcript "OTTMUST00000168603.1";
chr14	HAVANA	CDS	118368019	118368085	0	-	1	gene_id "ENSMUSG00000022130.11"; transcript_id "ENSMUST00000227350.2"; gene_type "protein_coding"; gene_name "Tgds"; transcript_type "nonsense_mediated_decay"; transcript_name "Tgds-202"; exon_number 2; exon_id "ENSMUSE00000123804.2"; level 2; protein_id "ENSMUSP00000153859.2"; mgi_id "MGI:1923605"; havana_gene "OTTMUSG00000069721.1"; havana_transcript "OTTMUST00000168603.1";
chr14	HAVANA	exon	118368019	118368085	0	-	.	gene_id "ENSMUSG00000022130.11"; transcript_id "ENSMUST00000228543.2"; gene_type "protein_coding"; gene_name "Tgds"; transcript_type "protein_coding"; transcript_name "Tgds-204"; exon_number 2; exon_id "ENSMUSE00000123804.2"; level 2; protein_id "ENSMUSP00000154426.2"; mgi_id "MGI:1923605"; tag "basic"; havana_gene "OTTMUSG00000069721.1"; havana_transcript "OTTMUST00000168604.1";
chr14	HAVANA	CDS	118368019	118368085	0	-	1	gene_id "ENSMUSG00000022130.11"; transcript_id "ENSMUST00000228543.2"; gene_type "protein_coding"; gene_name "Tgds"; transcript_type "protein_coding"; transcript_name "Tgds-204"; exon_number 2; exon_id "ENSMUSE00000123804.2"; level 2; protein_id "ENSMUSP00000154426.2"; mgi_id "MGI:1923605"; tag "basic"; havana_gene "OTTMUSG00000069721.1"; havana_transcript "OTTMUST00000168604.1";
chr14	HAVANA	exon	118368019	118368085	0	-	.	gene_id "ENSMUSG00000022130.11"; transcript_id "ENSMUST00000022727.10"; gene_type "protein_coding"; gene_name "Tgds"; transcript_type "protein_coding"; transcript_name "Tgds-201"; exon_number 2; exon_id "ENSMUSE00000123804.2"; level 2; protein_id "ENSMUSP00000022727.9"; transcript_support_level "1"; mgi_id "MGI:1923605"; tag "basic"; tag "Ensembl_canonical"; tag "GENCODE_Primary"; tag "appris_principal_1"; tag "CCDS"; ccdsid "CCDS27332.1"; havana_gene "OTTMUSG00000069721.1"; havana_transcript "OTTMUST00000168605.1";
chr14	HAVANA	CDS	118368019	118368085	0	-	1	gene_id "ENSMUSG00000022130.11"; transcript_id "ENSMUST00000022727.10"; gene_type "protein_coding"; gene_name "Tgds"; transcript_type "protein_coding"; transcript_name "Tgds-201"; exon_number 2; exon_id "ENSMUSE00000123804.2"; level 2; protein_id "ENSMUSP00000022727.9"; transcript_support_level "1"; mgi_id "MGI:1923605"; tag "basic"; tag "Ensembl_canonical"; tag "GENCODE_Primary"; tag "appris_principal_1"; tag "CCDS"; ccdsid "CCDS27332.1"; havana_gene "OTTMUSG00000069721.1"; havana_transcript "OTTMUST00000168605.1";
chr14	ENSEMBL_gcm37	exon	118368019	118368085	0.109031968125013	-	.	gene_id "ENSMUSG00000022130.11"; transcript_id "ENSMUSG00000022130.11_tx_3"; exon_id "chr14_118368019_118368085_-"; exonnum "2"; txlen "1709";
chr14	HAVANA	CDS	118370056	118370141	0	-	0	gene_id "ENSMUSG00000022130.11"; transcript_id "ENSMUST00000227350.2"; gene_type "protein_coding"; gene_name "Tgds"; transcript_type "nonsense_mediated_decay"; transcript_name "Tgds-202"; exon_number 1; exon_id "ENSMUSE00001433724.2"; level 2; protein_id "ENSMUSP00000153859.2"; mgi_id "MGI:1923605"; havana_gene "OTTMUSG00000069721.1"; havana_transcript "OTTMUST00000168603.1";
chr14	HAVANA	CDS	118370056	118370141	0	-	0	gene_id "ENSMUSG00000022130.11"; transcript_id "ENSMUST00000228543.2"; gene_type "protein_coding"; gene_name "Tgds"; transcript_type "protein_coding"; transcript_name "Tgds-204"; exon_number 1; exon_id "ENSMUSE00000123797.10"; level 2; protein_id "ENSMUSP00000154426.2"; mgi_id "MGI:1923605"; tag "basic"; havana_gene "OTTMUSG00000069721.1"; havana_transcript "OTTMUST00000168604.1";
chr14	HAVANA	CDS	118370056	118370141	0	-	0	gene_id "ENSMUSG00000022130.11"; transcript_id "ENSMUST00000022727.10"; gene_type "protein_coding"; gene_name "Tgds"; transcript_type "protein_coding"; transcript_name "Tgds-201"; exon_number 1; exon_id "ENSMUSE00001436356.2"; level 2; protein_id "ENSMUSP00000022727.9"; transcript_support_level "1"; mgi_id "MGI:1923605"; tag "basic"; tag "Ensembl_canonical"; tag "GENCODE_Primary"; tag "appris_principal_1"; tag "CCDS"; ccdsid "CCDS27332.1"; havana_gene "OTTMUSG00000069721.1"; havana_transcript "OTTMUST00000168605.1";
chr14	HAVANA	exon	118370056	118370156	0	-	.	gene_id "ENSMUSG00000022130.11"; transcript_id "ENSMUST00000227350.2"; gene_type "protein_coding"; gene_name "Tgds"; transcript_type "nonsense_mediated_decay"; transcript_name "Tgds-202"; exon_number 1; exon_id "ENSMUSE00001433724.2"; level 2; protein_id "ENSMUSP00000153859.2"; mgi_id "MGI:1923605"; havana_gene "OTTMUSG00000069721.1"; havana_transcript "OTTMUST00000168603.1";
chr14	HAVANA	exon	118370056	118370156	0	-	.	gene_id "ENSMUSG00000022130.11"; transcript_id "ENSMUST00000228085.2"; gene_type "protein_coding"; gene_name "Tgds"; transcript_type "retained_intron"; transcript_name "Tgds-203"; exon_number 1; exon_id "ENSMUSE00001431628.2"; level 2; mgi_id "MGI:1923605"; havana_gene "OTTMUSG00000069721.1"; havana_transcript "OTTMUST00000168606.1";
chr14	HAVANA	exon	118370056	118370159	0	-	.	gene_id "ENSMUSG00000022130.11"; transcript_id "ENSMUST00000022727.10"; gene_type "protein_coding"; gene_name "Tgds"; transcript_type "protein_coding"; transcript_name "Tgds-201"; exon_number 1; exon_id "ENSMUSE00001436356.2"; level 2; protein_id "ENSMUSP00000022727.9"; transcript_support_level "1"; mgi_id "MGI:1923605"; tag "basic"; tag "Ensembl_canonical"; tag "GENCODE_Primary"; tag "appris_principal_1"; tag "CCDS"; ccdsid "CCDS27332.1"; havana_gene "OTTMUSG00000069721.1"; havana_transcript "OTTMUST00000168605.1";
chr14	ENSEMBL_gcm37	exon	118370056	118370159	0.109031968125013	-	.	gene_id "ENSMUSG00000022130.11"; transcript_id "ENSMUSG00000022130.11_tx_3"; exon_id "chr14_118370056_118370159_-"; exonnum "1"; txlen "1709";
chr14	HAVANA	exon	118370056	118370167	0	-	.	gene_id "ENSMUSG00000022130.11"; transcript_id "ENSMUST00000228543.2"; gene_type "protein_coding"; gene_name "Tgds"; transcript_type "protein_coding"; transcript_name "Tgds-204"; exon_number 1; exon_id "ENSMUSE00000123797.10"; level 2; protein_id "ENSMUSP00000154426.2"; mgi_id "MGI:1923605"; tag "basic"; havana_gene "OTTMUSG00000069721.1"; havana_transcript "OTTMUST00000168604.1";
chr14	HAVANA	start_codon	118370139	118370141	0	-	0	gene_id "ENSMUSG00000022130.11"; transcript_id "ENSMUST00000227350.2"; gene_type "protein_coding"; gene_name "Tgds"; transcript_type "nonsense_mediated_decay"; transcript_name "Tgds-202"; exon_number 1; exon_id "ENSMUSE00001433724.2"; level 2; protein_id "ENSMUSP00000153859.2"; mgi_id "MGI:1923605"; havana_gene "OTTMUSG00000069721.1"; havana_transcript "OTTMUST00000168603.1";
chr14	HAVANA	start_codon	118370139	118370141	0	-	0	gene_id "ENSMUSG00000022130.11"; transcript_id "ENSMUST00000228543.2"; gene_type "protein_coding"; gene_name "Tgds"; transcript_type "protein_coding"; transcript_name "Tgds-204"; exon_number 1; exon_id "ENSMUSE00000123797.10"; level 2; protein_id "ENSMUSP00000154426.2"; mgi_id "MGI:1923605"; tag "basic"; havana_gene "OTTMUSG00000069721.1"; havana_transcript "OTTMUST00000168604.1";
chr14	HAVANA	start_codon	118370139	118370141	0	-	0	gene_id "ENSMUSG00000022130.11"; transcript_id "ENSMUST00000022727.10"; gene_type "protein_coding"; gene_name "Tgds"; transcript_type "protein_coding"; transcript_name "Tgds-201"; exon_number 1; exon_id "ENSMUSE00001436356.2"; level 2; protein_id "ENSMUSP00000022727.9"; transcript_support_level "1"; mgi_id "MGI:1923605"; tag "basic"; tag "Ensembl_canonical"; tag "GENCODE_Primary"; tag "appris_principal_1"; tag "CCDS"; ccdsid "CCDS27332.1"; havana_gene "OTTMUSG00000069721.1"; havana_transcript "OTTMUST00000168605.1";
chr14	HAVANA	UTR	118370142	118370156	0	-	.	gene_id "ENSMUSG00000022130.11"; transcript_id "ENSMUST00000227350.2"; gene_type "protein_coding"; gene_name "Tgds"; transcript_type "nonsense_mediated_decay"; transcript_name "Tgds-202"; exon_number 1; exon_id "ENSMUSE00001433724.2"; level 2; protein_id "ENSMUSP00000153859.2"; mgi_id "MGI:1923605"; havana_gene "OTTMUSG00000069721.1"; havana_transcript "OTTMUST00000168603.1";
chr14	HAVANA	UTR	118370142	118370159	0	-	.	gene_id "ENSMUSG00000022130.11"; transcript_id "ENSMUST00000022727.10"; gene_type "protein_coding"; gene_name "Tgds"; transcript_type "protein_coding"; transcript_name "Tgds-201"; exon_number 1; exon_id "ENSMUSE00001436356.2"; level 2; protein_id "ENSMUSP00000022727.9"; transcript_support_level "1"; mgi_id "MGI:1923605"; tag "basic"; tag "Ensembl_canonical"; tag "GENCODE_Primary"; tag "appris_principal_1"; tag "CCDS"; ccdsid "CCDS27332.1"; havana_gene "OTTMUSG00000069721.1"; havana_transcript "OTTMUST00000168605.1";
chr14	HAVANA	UTR	118370142	118370167	0	-	.	gene_id "ENSMUSG00000022130.11"; transcript_id "ENSMUST00000228543.2"; gene_type "protein_coding"; gene_name "Tgds"; transcript_type "protein_coding"; transcript_name "Tgds-204"; exon_number 1; exon_id "ENSMUSE00000123797.10"; level 2; protein_id "ENSMUSP00000154426.2"; mgi_id "MGI:1923605"; tag "basic"; havana_gene "OTTMUSG00000069721.1"; havana_transcript "OTTMUST00000168604.1";
chr14	sragcm37_es	exon	118373096	118373189	0.0401735983008607	-	.	gene_id "sragcm37_gene_51166"; transcript_id "sragcm37_gene_51166_tx_2"; exon_id "chr14_118373096_118373189_-"; exonnum "2"; txlen "734";
chr14	sragcm37_ss	exon	118373659	118374298	0.0401735983008607	-	.	gene_id "sragcm37_gene_51166"; transcript_id "sragcm37_gene_51166_tx_2"; exon_id "chr14_118373659_118374298_-"; exonnum "1"; txlen "734";
chr14	sragcm37_es	exon	118393788	118394102	0.119399493735175	-	.	gene_id "sragcm37_gene_55674"; transcript_id "sragcm37_gene_55674_tx_1"; exon_id "chr14_118393788_118394102_-"; exonnum "2"; txlen "700";
chr14	sragcm37_ss	exon	118394165	118394549	0.119399493735175	-	.	gene_id "sragcm37_gene_55674"; transcript_id "sragcm37_gene_55674_tx_1"; exon_id "chr14_118394165_118394549_-"; exonnum "1"; txlen "700";
chr14	HAVANA	exon	118417124	118417330	0	-	.	gene_id "ENSMUSG00000136060.1"; transcript_id "ENSMUST00000333849.1"; gene_type "lncRNA"; gene_name "ENSMUSG00000136060"; transcript_type "lncRNA"; transcript_name "ENSMUST00000333849"; exon_number 2; exon_id "ENSMUSE00001658141.1"; level 2; tag "basic"; tag "Ensembl_canonical"; tag "GENCODE_Primary"; tag "TAGENE";
chr14	HAVANA	gene	118417124	118417812	0	-	.	gene_id "ENSMUSG00000136060.1"; gene_type "lncRNA"; gene_name "ENSMUSG00000136060"; level 2;
chr14	HAVANA	transcript	118417124	118417812	0	-	.	gene_id "ENSMUSG00000136060.1"; transcript_id "ENSMUST00000333849.1"; gene_type "lncRNA"; gene_name "ENSMUSG00000136060"; transcript_type "lncRNA"; transcript_name "ENSMUST00000333849"; level 2; tag "basic"; tag "Ensembl_canonical"; tag "GENCODE_Primary"; tag "TAGENE";
chr14	HAVANA	exon	118417633	118417812	0	-	.	gene_id "ENSMUSG00000136060.1"; transcript_id "ENSMUST00000333849.1"; gene_type "lncRNA"; gene_name "ENSMUSG00000136060"; transcript_type "lncRNA"; transcript_name "ENSMUST00000333849"; exon_number 1; exon_id "ENSMUSE00001658140.1"; level 2; tag "basic"; tag "Ensembl_canonical"; tag "GENCODE_Primary"; tag "TAGENE";
chr14	HAVANA	exon	118446052	118446297	0	-	.	gene_id "ENSMUSG00000131492.1"; transcript_id "ENSMUST00000306144.1"; gene_type "lncRNA"; gene_name "Gm31981"; transcript_type "lncRNA"; transcript_name "Gm31981-208"; exon_number 2; exon_id "ENSMUSE00001604947.1"; level 2; tag "basic"; tag "TAGENE";
chr14	HAVANA	transcript	118446052	118449098	0	-	.	gene_id "ENSMUSG00000131492.1"; transcript_id "ENSMUST00000306144.1"; gene_type "lncRNA"; gene_name "Gm31981"; transcript_type "lncRNA"; transcript_name "Gm31981-208"; level 2; tag "basic"; tag "TAGENE";
chr14	HAVANA	gene	118446052	118463569	0	-	.	gene_id "ENSMUSG00000131492.1"; gene_type "lncRNA"; gene_name "Gm31981"; level 2;
chr14	HAVANA	transcript	118446779	118449121	0	-	.	gene_id "ENSMUSG00000131492.1"; transcript_id "ENSMUST00000306139.1"; gene_type "lncRNA"; gene_name "Gm31981"; transcript_type "lncRNA"; transcript_name "Gm31981-203"; level 2; tag "TAGENE";
chr14	HAVANA	exon	118446779	118449121	0	-	.	gene_id "ENSMUSG00000131492.1"; transcript_id "ENSMUST00000306139.1"; gene_type "lncRNA"; gene_name "Gm31981"; transcript_type "lncRNA"; transcript_name "Gm31981-203"; exon_number 1; exon_id "ENSMUSE00001604952.1"; level 2; tag "TAGENE";
chr14	HAVANA	exon	118447833	118448714	0	-	.	gene_id "ENSMUSG00000131492.1"; transcript_id "ENSMUST00000306142.1"; gene_type "lncRNA"; gene_name "Gm31981"; transcript_type "lncRNA"; transcript_name "Gm31981-206"; exon_number 2; exon_id "ENSMUSE00001604955.1"; level 2; tag "TAGENE";
chr14	HAVANA	exon	118447833	118448714	0	-	.	gene_id "ENSMUSG00000131492.1"; transcript_id "ENSMUST00000306140.1"; gene_type "lncRNA"; gene_name "Gm31981"; transcript_type "lncRNA"; transcript_name "Gm31981-204"; exon_number 2; exon_id "ENSMUSE00001604955.1"; level 2; tag "TAGENE";
chr14	HAVANA	exon	118447833	118448714	0	-	.	gene_id "ENSMUSG00000131492.1"; transcript_id "ENSMUST00000306137.1"; gene_type "lncRNA"; gene_name "Gm31981"; transcript_type "lncRNA"; transcript_name "Gm31981-201"; exon_number 3; exon_id "ENSMUSE00001604955.1"; level 2; tag "basic"; tag "Ensembl_canonical"; tag "GENCODE_Primary"; tag "TAGENE";
chr14	HAVANA	exon	118447833	118448753	0	-	.	gene_id "ENSMUSG00000131492.1"; transcript_id "ENSMUST00000306143.1"; gene_type "lncRNA"; gene_name "Gm31981"; transcript_type "lncRNA"; transcript_name "Gm31981-207"; exon_number 2; exon_id "ENSMUSE00001604946.1"; level 2; tag "basic"; tag "TAGENE";
chr14	HAVANA	transcript	118447833	118449090	0	-	.	gene_id "ENSMUSG00000131492.1"; transcript_id "ENSMUST00000306143.1"; gene_type "lncRNA"; gene_name "Gm31981"; transcript_type "lncRNA"; transcript_name "Gm31981-207"; level 2; tag "basic"; tag "TAGENE";
chr14	HAVANA	transcript	118447833	118449092	0	-	.	gene_id "ENSMUSG00000131492.1"; transcript_id "ENSMUST00000306142.1"; gene_type "lncRNA"; gene_name "Gm31981"; transcript_type "lncRNA"; transcript_name "Gm31981-206"; level 2; tag "TAGENE";
chr14	HAVANA	transcript	118447833	118449703	0	-	.	gene_id "ENSMUSG00000131492.1"; transcript_id "ENSMUST00000306140.1"; gene_type "lncRNA"; gene_name "Gm31981"; transcript_type "lncRNA"; transcript_name "Gm31981-204"; level 2; tag "TAGENE";
chr14	HAVANA	transcript	118447833	118461334	0	-	.	gene_id "ENSMUSG00000131492.1"; transcript_id "ENSMUST00000306137.1"; gene_type "lncRNA"; gene_name "Gm31981"; transcript_type "lncRNA"; transcript_name "Gm31981-201"; level 2; tag "basic"; tag "Ensembl_canonical"; tag "GENCODE_Primary"; tag "TAGENE";
chr14	HAVANA	exon	118447835	118448714	0	-	.	gene_id "ENSMUSG00000131492.1"; transcript_id "ENSMUST00000306141.1"; gene_type "lncRNA"; gene_name "Gm31981"; transcript_type "lncRNA"; transcript_name "Gm31981-205"; exon_number 2; exon_id "ENSMUSE00001604958.1"; level 2; tag "basic"; tag "TAGENE";
chr14	ENSEMBL_gcm37	exon	118447835	118448714	0.00246812279182269	-	.	gene_id "ENSMUSG00000131492.1"; transcript_id "ENSMUSG00000131492.1_tx_6"; exon_id "chr14_118447835_118448714_-"; exonnum "3"; txlen "1153";
chr14	HAVANA	transcript	118447835	118449698	0	-	.	gene_id "ENSMUSG00000131492.1"; transcript_id "ENSMUST00000306141.1"; gene_type "lncRNA"; gene_name "Gm31981"; transcript_type "lncRNA"; transcript_name "Gm31981-205"; level 2; tag "basic"; tag "TAGENE";
chr14	HAVANA	exon	118448876	118449090	0	-	.	gene_id "ENSMUSG00000131492.1"; transcript_id "ENSMUST00000306143.1"; gene_type "lncRNA"; gene_name "Gm31981"; transcript_type "lncRNA"; transcript_name "Gm31981-207"; exon_number 1; exon_id "ENSMUSE00001604957.1"; level 2; tag "basic"; tag "TAGENE";
chr14	HAVANA	exon	118448876	118449092	0	-	.	gene_id "ENSMUSG00000131492.1"; transcript_id "ENSMUST00000306142.1"; gene_type "lncRNA"; gene_name "Gm31981"; transcript_type "lncRNA"; transcript_name "Gm31981-206"; exon_number 1; exon_id "ENSMUSE00001604948.1"; level 2; tag "TAGENE";
chr14	HAVANA	exon	118448876	118449098	0	-	.	gene_id "ENSMUSG00000131492.1"; transcript_id "ENSMUST00000306144.1"; gene_type "lncRNA"; gene_name "Gm31981"; transcript_type "lncRNA"; transcript_name "Gm31981-208"; exon_number 1; exon_id "ENSMUSE00001604954.1"; level 2; tag "basic"; tag "TAGENE";
chr14	HAVANA	exon	118449626	118449698	0	-	.	gene_id "ENSMUSG00000131492.1"; transcript_id "ENSMUST00000306141.1"; gene_type "lncRNA"; gene_name "Gm31981"; transcript_type "lncRNA"; transcript_name "Gm31981-205"; exon_number 1; exon_id "ENSMUSE00001604953.1"; level 2; tag "basic"; tag "TAGENE";
chr14	HAVANA	exon	118449639	118449703	0	-	.	gene_id "ENSMUSG00000131492.1"; transcript_id "ENSMUST00000306140.1"; gene_type "lncRNA"; gene_name "Gm31981"; transcript_type "lncRNA"; transcript_name "Gm31981-204"; exon_number 1; exon_id "ENSMUSE00001604951.1"; level 2; tag "TAGENE";
chr14	HAVANA	exon	118449756	118449905	0	-	.	gene_id "ENSMUSG00000131492.1"; transcript_id "ENSMUST00000306137.1"; gene_type "lncRNA"; gene_name "Gm31981"; transcript_type "lncRNA"; transcript_name "Gm31981-201"; exon_number 2; exon_id "ENSMUSE00001604950.1"; level 2; tag "basic"; tag "Ensembl_canonical"; tag "GENCODE_Primary"; tag "TAGENE";
chr14	ENSEMBL_gcm37	exon	118449756	118449905	0.00246812279182269	-	.	gene_id "ENSMUSG00000131492.1"; transcript_id "ENSMUSG00000131492.1_tx_6"; exon_id "chr14_118449756_118449905_-"; exonnum "2"; txlen "1153";
chr14	sragcm37_es	exon	118457169	118457402	0.0120312163731831	-	.	gene_id "ENSMUSG00000131492.1"; transcript_id "ENSMUSG00000131492.1_tx_5"; exon_id "chr14_118457169_118457402_-"; exonnum "3"; txlen "1717";
chr14	sragcm37_ss	exon	118457302	118457424	0.00246812279182269	-	.	gene_id "ENSMUSG00000131492.1"; transcript_id "ENSMUSG00000131492.1_tx_6"; exon_id "chr14_118457302_118457424_-"; exonnum "1"; txlen "1153";
chr14	HAVANA	exon	118460948	118461814	0	-	.	gene_id "ENSMUSG00000131492.1"; transcript_id "ENSMUST00000306138.1"; gene_type "lncRNA"; gene_name "Gm31981"; transcript_type "lncRNA"; transcript_name "Gm31981-202"; exon_number 2; exon_id "ENSMUSE00001604956.1"; level 2; tag "basic"; tag "TAGENE";
chr14	HAVANA	transcript	118460948	118463569	0	-	.	gene_id "ENSMUSG00000131492.1"; transcript_id "ENSMUST00000306138.1"; gene_type "lncRNA"; gene_name "Gm31981"; transcript_type "lncRNA"; transcript_name "Gm31981-202"; level 2; tag "basic"; tag "TAGENE";
chr14	HAVANA	exon	118461182	118461334	0	-	.	gene_id "ENSMUSG00000131492.1"; transcript_id "ENSMUST00000306137.1"; gene_type "lncRNA"; gene_name "Gm31981"; transcript_type "lncRNA"; transcript_name "Gm31981-201"; exon_number 1; exon_id "ENSMUSE00001604945.1"; level 2; tag "basic"; tag "Ensembl_canonical"; tag "GENCODE_Primary"; tag "TAGENE";
chr14	sragcm37_mid	exon	118461182	118461814	0.0120312163731831	-	.	gene_id "ENSMUSG00000131492.1"; transcript_id "ENSMUSG00000131492.1_tx_5"; exon_id "chr14_118461182_118461814_-"; exonnum "2"; txlen "1717";
chr14	HAVANA	exon	118462720	118463569	0	-	.	gene_id "ENSMUSG00000131492.1"; transcript_id "ENSMUST00000306138.1"; gene_type "lncRNA"; gene_name "Gm31981"; transcript_type "lncRNA"; transcript_name "Gm31981-202"; exon_number 1; exon_id "ENSMUSE00001604949.1"; level 2; tag "basic"; tag "TAGENE";
chr14	ENSEMBL_gcm37	exon	118462720	118463569	0.0120312163731831	-	.	gene_id "ENSMUSG00000131492.1"; transcript_id "ENSMUSG00000131492.1_tx_5"; exon_id "chr14_118462720_118463569_-"; exonnum "1"; txlen "1717";
chr14	HAVANA	UTR	118470644	118472219	0	-	.	gene_id "ENSMUSG00000061517.9"; transcript_id "ENSMUST00000170662.2"; gene_type "protein_coding"; gene_name "Sox21"; transcript_type "protein_coding"; transcript_name "Sox21-201"; exon_number 1; exon_id "ENSMUSE00000877304.2"; level 2; protein_id "ENSMUSP00000127396.2"; transcript_support_level "NA"; mgi_id "MGI:2654070"; tag "basic"; tag "Ensembl_canonical"; tag "GENCODE_Primary"; tag "appris_principal_1"; tag "CCDS"; ccdsid "CCDS27334.1"; havana_gene "OTTMUSG00000036706.1"; havana_transcript "OTTMUST00000094042.1";
chr14	HAVANA	gene	118470644	118474442	0	-	.	gene_id "ENSMUSG00000061517.9"; gene_type "protein_coding"; gene_name "Sox21"; level 2; mgi_id "MGI:2654070"; havana_gene "OTTMUSG00000036706.1";
chr14	HAVANA	transcript	118470644	118474442	0	-	.	gene_id "ENSMUSG00000061517.9"; transcript_id "ENSMUST00000170662.2"; gene_type "protein_coding"; gene_name "Sox21"; transcript_type "protein_coding"; transcript_name "Sox21-201"; level 2; protein_id "ENSMUSP00000127396.2"; transcript_support_level "NA"; mgi_id "MGI:2654070"; tag "basic"; tag "Ensembl_canonical"; tag "GENCODE_Primary"; tag "appris_principal_1"; tag "CCDS"; ccdsid "CCDS27334.1"; havana_gene "OTTMUSG00000036706.1"; havana_transcript "OTTMUST00000094042.1";
chr14	HAVANA	exon	118470644	118474442	0	-	.	gene_id "ENSMUSG00000061517.9"; transcript_id "ENSMUST00000170662.2"; gene_type "protein_coding"; gene_name "Sox21"; transcript_type "protein_coding"; transcript_name "Sox21-201"; exon_number 1; exon_id "ENSMUSE00000877304.2"; level 2; protein_id "ENSMUSP00000127396.2"; transcript_support_level "NA"; mgi_id "MGI:2654070"; tag "basic"; tag "Ensembl_canonical"; tag "GENCODE_Primary"; tag "appris_principal_1"; tag "CCDS"; ccdsid "CCDS27334.1"; havana_gene "OTTMUSG00000036706.1"; havana_transcript "OTTMUST00000094042.1";
chr14	HAVANA	stop_codon	118472217	118472219	0	-	0	gene_id "ENSMUSG00000061517.9"; transcript_id "ENSMUST00000170662.2"; gene_type "protein_coding"; gene_name "Sox21"; transcript_type "protein_coding"; transcript_name "Sox21-201"; exon_number 1; exon_id "ENSMUSE00000877304.2"; level 2; protein_id "ENSMUSP00000127396.2"; transcript_support_level "NA"; mgi_id "MGI:2654070"; tag "basic"; tag "Ensembl_canonical"; tag "GENCODE_Primary"; tag "appris_principal_1"; tag "CCDS"; ccdsid "CCDS27334.1"; havana_gene "OTTMUSG00000036706.1"; havana_transcript "OTTMUST00000094042.1";
chr14	HAVANA	CDS	118472220	118473047	0	-	0	gene_id "ENSMUSG00000061517.9"; transcript_id "ENSMUST00000170662.2"; gene_type "protein_coding"; gene_name "Sox21"; transcript_type "protein_coding"; transcript_name "Sox21-201"; exon_number 1; exon_id "ENSMUSE00000877304.2"; level 2; protein_id "ENSMUSP00000127396.2"; transcript_support_level "NA"; mgi_id "MGI:2654070"; tag "basic"; tag "Ensembl_canonical"; tag "GENCODE_Primary"; tag "appris_principal_1"; tag "CCDS"; ccdsid "CCDS27334.1"; havana_gene "OTTMUSG00000036706.1"; havana_transcript "OTTMUST00000094042.1";
chr14	HAVANA	start_codon	118473045	118473047	0	-	0	gene_id "ENSMUSG00000061517.9"; transcript_id "ENSMUST00000170662.2"; gene_type "protein_coding"; gene_name "Sox21"; transcript_type "protein_coding"; transcript_name "Sox21-201"; exon_number 1; exon_id "ENSMUSE00000877304.2"; level 2; protein_id "ENSMUSP00000127396.2"; transcript_support_level "NA"; mgi_id "MGI:2654070"; tag "basic"; tag "Ensembl_canonical"; tag "GENCODE_Primary"; tag "appris_principal_1"; tag "CCDS"; ccdsid "CCDS27334.1"; havana_gene "OTTMUSG00000036706.1"; havana_transcript "OTTMUST00000094042.1";
chr14	HAVANA	UTR	118473048	118474442	0	-	.	gene_id "ENSMUSG00000061517.9"; transcript_id "ENSMUST00000170662.2"; gene_type "protein_coding"; gene_name "Sox21"; transcript_type "protein_coding"; transcript_name "Sox21-201"; exon_number 1; exon_id "ENSMUSE00000877304.2"; level 2; protein_id "ENSMUSP00000127396.2"; transcript_support_level "NA"; mgi_id "MGI:2654070"; tag "basic"; tag "Ensembl_canonical"; tag "GENCODE_Primary"; tag "appris_principal_1"; tag "CCDS"; ccdsid "CCDS27334.1"; havana_gene "OTTMUSG00000036706.1"; havana_transcript "OTTMUST00000094042.1";
chr14	HAVANA	gene	118612673	118613606	0	-	.	gene_id "ENSMUSG00000115515.2"; gene_type "processed_pseudogene"; gene_name "Gm5672"; level 2; mgi_id "MGI:3779510"; havana_gene "OTTMUSG00000069738.1";
chr14	HAVANA	transcript	118612673	118613606	0	-	.	gene_id "ENSMUSG00000115515.2"; transcript_id "ENSMUST00000226188.2"; gene_type "processed_pseudogene"; gene_name "Gm5672"; transcript_type "processed_pseudogene"; transcript_name "Gm5672-201"; level 2; mgi_id "MGI:3779510"; ont "PGO:0000004"; tag "basic"; tag "Ensembl_canonical"; tag "GENCODE_Primary"; havana_gene "OTTMUSG00000069738.1"; havana_transcript "OTTMUST00000168681.1";
chr14	HAVANA	exon	118612673	118613606	0	-	.	gene_id "ENSMUSG00000115515.2"; transcript_id "ENSMUST00000226188.2"; gene_type "processed_pseudogene"; gene_name "Gm5672"; transcript_type "processed_pseudogene"; transcript_name "Gm5672-201"; exon_number 1; exon_id "ENSMUSE00001430896.2"; level 2; mgi_id "MGI:3779510"; ont "PGO:0000004"; tag "basic"; tag "Ensembl_canonical"; tag "GENCODE_Primary"; havana_gene "OTTMUSG00000069738.1"; havana_transcript "OTTMUST00000168681.1";
chr14	HAVANA	exon	118649538	118649804	0	-	.	gene_id "ENSMUSG00000140642.1"; transcript_id "ENSMUST00000360588.1"; gene_type "lncRNA"; gene_name "ENSMUSG00000140642"; transcript_type "lncRNA"; transcript_name "ENSMUST00000360588"; exon_number 2; exon_id "ENSMUSE00001709567.1"; level 2; tag "basic"; tag "Ensembl_canonical"; tag "GENCODE_Primary"; tag "TAGENE";
chr14	HAVANA	gene	118649538	118651165	0	-	.	gene_id "ENSMUSG00000140642.1"; gene_type "lncRNA"; gene_name "ENSMUSG00000140642"; level 2;
chr14	HAVANA	transcript	118649538	118651165	0	-	.	gene_id "ENSMUSG00000140642.1"; transcript_id "ENSMUST00000360588.1"; gene_type "lncRNA"; gene_name "ENSMUSG00000140642"; transcript_type "lncRNA"; transcript_name "ENSMUST00000360588"; level 2; tag "basic"; tag "Ensembl_canonical"; tag "GENCODE_Primary"; tag "TAGENE";
chr14	HAVANA	exon	118651121	118651165	0	-	.	gene_id "ENSMUSG00000140642.1"; transcript_id "ENSMUST00000360588.1"; gene_type "lncRNA"; gene_name "ENSMUSG00000140642"; transcript_type "lncRNA"; transcript_name "ENSMUST00000360588"; exon_number 1; exon_id "ENSMUSE00001709566.1"; level 2; tag "basic"; tag "Ensembl_canonical"; tag "GENCODE_Primary"; tag "TAGENE";
chr14	sragcm37_es	exon	118667906	118668240	0.0107667524480415	-	.	gene_id "sragcm37_gene_36242"; transcript_id "sragcm37_gene_36242_tx_2"; exon_id "chr14_118667906_118668240_-"; exonnum "2"; txlen "559";
chr14	sragcm37_es	exon	118669836	118670195	0.0423999562465763	-	.	gene_id "sragcm37_gene_36242"; transcript_id "sragcm37_gene_36242_tx_1"; exon_id "chr14_118669836_118670195_-"; exonnum "2"; txlen "584";
chr14	sragcm37_ss	exon	118670986	118671209	0.0423999562465763	-	.	gene_id "sragcm37_gene_36242"; transcript_id "sragcm37_gene_36242_tx_1"; exon_id "chr14_118670986_118671209_-"; exonnum "1"; txlen "584";
chr14	sragcm37_ss	exon	118670986	118671209	0.0107667524480415	-	.	gene_id "sragcm37_gene_36242"; transcript_id "sragcm37_gene_36242_tx_2"; exon_id "chr14_118670986_118671209_-"; exonnum "1"; txlen "559";
chr14	HAVANA	exon	118690063	118690352	0	-	.	gene_id "ENSMUSG00000128050.1"; transcript_id "ENSMUST00000285502.1"; gene_type "lncRNA"; gene_name "ENSMUSG00000128050"; transcript_type "lncRNA"; transcript_name "ENSMUST00000285502"; exon_number 4; exon_id "ENSMUSE00001565819.1"; level 2; tag "basic"; tag "Ensembl_canonical"; tag "GENCODE_Primary"; tag "TAGENE";
chr14	HAVANA	gene	118690063	118695034	0	-	.	gene_id "ENSMUSG00000128050.1"; gene_type "lncRNA"; gene_name "ENSMUSG00000128050"; level 2;
chr14	HAVANA	transcript	118690063	118695034	0	-	.	gene_id "ENSMUSG00000128050.1"; transcript_id "ENSMUST00000285502.1"; gene_type "lncRNA"; gene_name "ENSMUSG00000128050"; transcript_type "lncRNA"; transcript_name "ENSMUST00000285502"; level 2; tag "basic"; tag "Ensembl_canonical"; tag "GENCODE_Primary"; tag "TAGENE";
chr14	HAVANA	exon	118690839	118690976	0	-	.	gene_id "ENSMUSG00000128050.1"; transcript_id "ENSMUST00000285502.1"; gene_type "lncRNA"; gene_name "ENSMUSG00000128050"; transcript_type "lncRNA"; transcript_name "ENSMUST00000285502"; exon_number 3; exon_id "ENSMUSE00001565818.1"; level 2; tag "basic"; tag "Ensembl_canonical"; tag "GENCODE_Primary"; tag "TAGENE";
chr14	HAVANA	exon	118693275	118693316	0	-	.	gene_id "ENSMUSG00000128050.1"; transcript_id "ENSMUST00000285502.1"; gene_type "lncRNA"; gene_name "ENSMUSG00000128050"; transcript_type "lncRNA"; transcript_name "ENSMUST00000285502"; exon_number 2; exon_id "ENSMUSE00001565817.1"; level 2; tag "basic"; tag "Ensembl_canonical"; tag "GENCODE_Primary"; tag "TAGENE";
chr14	HAVANA	exon	118694896	118695034	0	-	.	gene_id "ENSMUSG00000128050.1"; transcript_id "ENSMUST00000285502.1"; gene_type "lncRNA"; gene_name "ENSMUSG00000128050"; transcript_type "lncRNA"; transcript_name "ENSMUST00000285502"; exon_number 1; exon_id "ENSMUSE00001565820.1"; level 2; tag "basic"; tag "Ensembl_canonical"; tag "GENCODE_Primary"; tag "TAGENE";
chr14	HAVANA	UTR	118720104	118721747	0	-	.	gene_id "ENSMUSG00000032849.15"; transcript_id "ENSMUST00000036554.14"; gene_type "protein_coding"; gene_name "Abcc4"; transcript_type "protein_coding"; transcript_name "Abcc4-201"; exon_number 31; exon_id "ENSMUSE00000419879.5"; level 2; protein_id "ENSMUSP00000042186.7"; transcript_support_level "1"; mgi_id "MGI:2443111"; tag "basic"; tag "Ensembl_canonical"; tag "GENCODE_Primary"; tag "appris_principal_1"; tag "CCDS"; ccdsid "CCDS27335.1"; havana_gene "OTTMUSG00000069739.1"; havana_transcript "OTTMUST00000168682.1";
chr14	ENSEMBL	UTR	118720104	118721747	0	-	.	gene_id "ENSMUSG00000032849.15"; transcript_id "ENSMUST00000166646.2"; gene_type "protein_coding"; gene_name "Abcc4"; transcript_type "protein_coding"; transcript_name "Abcc4-202"; exon_number 30; exon_id "ENSMUSE00000419879.5"; level 3; protein_id "ENSMUSP00000129677.2"; transcript_support_level "1"; mgi_id "MGI:2443111"; tag "basic"; tag "CCDS"; ccdsid "CCDS49565.1"; havana_gene "OTTMUSG00000069739.1";
chr14	HAVANA	exon	118720104	118721852	0	-	.	gene_id "ENSMUSG00000032849.15"; transcript_id "ENSMUST00000036554.14"; gene_type "protein_coding"; gene_name "Abcc4"; transcript_type "protein_coding"; transcript_name "Abcc4-201"; exon_number 31; exon_id "ENSMUSE00000419879.5"; level 2; protein_id "ENSMUSP00000042186.7"; transcript_support_level "1"; mgi_id "MGI:2443111"; tag "basic"; tag "Ensembl_canonical"; tag "GENCODE_Primary"; tag "appris_principal_1"; tag "CCDS"; ccdsid "CCDS27335.1"; havana_gene "OTTMUSG00000069739.1"; havana_transcript "OTTMUST00000168682.1";
chr14	ENSEMBL	exon	118720104	118721852	0	-	.	gene_id "ENSMUSG00000032849.15"; transcript_id "ENSMUST00000166646.2"; gene_type "protein_coding"; gene_name "Abcc4"; transcript_type "protein_coding"; transcript_name "Abcc4-202"; exon_number 30; exon_id "ENSMUSE00000419879.5"; level 3; protein_id "ENSMUSP00000129677.2"; transcript_support_level "1"; mgi_id "MGI:2443111"; tag "basic"; tag "CCDS"; ccdsid "CCDS49565.1"; havana_gene "OTTMUSG00000069739.1";
chr14	HAVANA	transcript	118720104	118943617	0	-	.	gene_id "ENSMUSG00000032849.15"; transcript_id "ENSMUST00000036554.14"; gene_type "protein_coding"; gene_name "Abcc4"; transcript_type "protein_coding"; transcript_name "Abcc4-201"; level 2; protein_id "ENSMUSP00000042186.7"; transcript_support_level "1"; mgi_id "MGI:2443111"; tag "basic"; tag "Ensembl_canonical"; tag "GENCODE_Primary"; tag "appris_principal_1"; tag "CCDS"; ccdsid "CCDS27335.1"; havana_gene "OTTMUSG00000069739.1"; havana_transcript "OTTMUST00000168682.1";
chr14	HAVANA	gene	118720104	118943631	0	-	.	gene_id "ENSMUSG00000032849.15"; gene_type "protein_coding"; gene_name "Abcc4"; level 2; mgi_id "MGI:2443111"; tag "ncRNA_host"; havana_gene "OTTMUSG00000069739.1";
chr14	ENSEMBL	transcript	118720104	118943631	0	-	.	gene_id "ENSMUSG00000032849.15"; transcript_id "ENSMUST00000166646.2"; gene_type "protein_coding"; gene_name "Abcc4"; transcript_type "protein_coding"; transcript_name "Abcc4-202"; level 3; protein_id "ENSMUSP00000129677.2"; transcript_support_level "1"; mgi_id "MGI:2443111"; tag "basic"; tag "CCDS"; ccdsid "CCDS49565.1"; havana_gene "OTTMUSG00000069739.1";
chr14	HAVANA	exon	118721223	118721852	0	-	.	gene_id "ENSMUSG00000032849.15"; transcript_id "ENSMUST00000226703.2"; gene_type "protein_coding"; gene_name "Abcc4"; transcript_type "protein_coding_CDS_not_defined"; transcript_name "Abcc4-203"; exon_number 31; exon_id "ENSMUSE00001435607.2"; level 2; mgi_id "MGI:2443111"; havana_gene "OTTMUSG00000069739.1"; havana_transcript "OTTMUST00000168683.1";
chr14	ENSEMBL_gcm37	exon	118721223	118721852	3.39961645836417	-	.	gene_id "ENSMUSG00000032849.15"; transcript_id "ENSMUSG00000032849.15_tx_2"; exon_id "chr14_118721223_118721852_-"; exonnum "28"; txlen "4291";
chr14	ENSEMBL_gcm37	exon	118721223	118721852	2.67283460979333	-	.	gene_id "ENSMUSG00000032849.15"; transcript_id "ENSMUSG00000032849.15_tx_3"; exon_id "chr14_118721223_118721852_-"; exonnum "29"; txlen "4347";
chr14	ENSEMBL_gcm37	exon	118721223	118721852	0.0875385905526077	-	.	gene_id "ENSMUSG00000032849.15"; transcript_id "ENSMUSG00000032849.15_tx_4"; exon_id "chr14_118721223_118721852_-"; exonnum "32"; txlen "4674";
chr14	HAVANA	transcript	118721223	118914343	0	-	.	gene_id "ENSMUSG00000032849.15"; transcript_id "ENSMUST00000226703.2"; gene_type "protein_coding"; gene_name "Abcc4"; transcript_type "protein_coding_CDS_not_defined"; transcript_name "Abcc4-203"; level 2; mgi_id "MGI:2443111"; havana_gene "OTTMUSG00000069739.1"; havana_transcript "OTTMUST00000168683.1";
chr14	HAVANA	stop_codon	118721745	118721747	0	-	0	gene_id "ENSMUSG00000032849.15"; transcript_id "ENSMUST00000036554.14"; gene_type "protein_coding"; gene_name "Abcc4"; transcript_type "protein_coding"; transcript_name "Abcc4-201"; exon_number 31; exon_id "ENSMUSE00000419879.5"; level 2; protein_id "ENSMUSP00000042186.7"; transcript_support_level "1"; mgi_id "MGI:2443111"; tag "basic"; tag "Ensembl_canonical"; tag "GENCODE_Primary"; tag "appris_principal_1"; tag "CCDS"; ccdsid "CCDS27335.1"; havana_gene "OTTMUSG00000069739.1"; havana_transcript "OTTMUST00000168682.1";
chr14	ENSEMBL	stop_codon	118721745	118721747	0	-	0	gene_id "ENSMUSG00000032849.15"; transcript_id "ENSMUST00000166646.2"; gene_type "protein_coding"; gene_name "Abcc4"; transcript_type "protein_coding"; transcript_name "Abcc4-202"; exon_number 30; exon_id "ENSMUSE00000419879.5"; level 3; protein_id "ENSMUSP00000129677.2"; transcript_support_level "1"; mgi_id "MGI:2443111"; tag "basic"; tag "CCDS"; ccdsid "CCDS49565.1"; havana_gene "OTTMUSG00000069739.1";
chr14	HAVANA	exon	118721745	118721852	0	-	.	gene_id "ENSMUSG00000032849.15"; transcript_id "ENSMUST00000228848.2"; gene_type "protein_coding"; gene_name "Abcc4"; transcript_type "protein_coding_CDS_not_defined"; transcript_name "Abcc4-206"; exon_number 30; exon_id "ENSMUSE00001431118.2"; level 2; mgi_id "MGI:2443111"; havana_gene "OTTMUSG00000069739.1"; havana_transcript "OTTMUST00000168684.1";
chr14	HAVANA	transcript	118721745	118936904	0	-	.	gene_id "ENSMUSG00000032849.15"; transcript_id "ENSMUST00000228848.2"; gene_type "protein_coding"; gene_name "Abcc4"; transcript_type "protein_coding_CDS_not_defined"; transcript_name "Abcc4-206"; level 2; mgi_id "MGI:2443111"; havana_gene "OTTMUSG00000069739.1"; havana_transcript "OTTMUST00000168684.1";
chr14	HAVANA	CDS	118721748	118721852	0	-	0	gene_id "ENSMUSG00000032849.15"; transcript_id "ENSMUST00000036554.14"; gene_type "protein_coding"; gene_name "Abcc4"; transcript_type "protein_coding"; transcript_name "Abcc4-201"; exon_number 31; exon_id "ENSMUSE00000419879.5"; level 2; protein_id "ENSMUSP00000042186.7"; transcript_support_level "1"; mgi_id "MGI:2443111"; tag "basic"; tag "Ensembl_canonical"; tag "GENCODE_Primary"; tag "appris_principal_1"; tag "CCDS"; ccdsid "CCDS27335.1"; havana_gene "OTTMUSG00000069739.1"; havana_transcript "OTTMUST00000168682.1";
chr14	ENSEMBL	CDS	118721748	118721852	0	-	0	gene_id "ENSMUSG00000032849.15"; transcript_id "ENSMUST00000166646.2"; gene_type "protein_coding"; gene_name "Abcc4"; transcript_type "protein_coding"; transcript_name "Abcc4-202"; exon_number 30; exon_id "ENSMUSE00000419879.5"; level 3; protein_id "ENSMUSP00000129677.2"; transcript_support_level "1"; mgi_id "MGI:2443111"; tag "basic"; tag "CCDS"; ccdsid "CCDS49565.1"; havana_gene "OTTMUSG00000069739.1";
chr14	HAVANA	exon	118727911	118728045	0	-	.	gene_id "ENSMUSG00000032849.15"; transcript_id "ENSMUST00000036554.14"; gene_type "protein_coding"; gene_name "Abcc4"; transcript_type "protein_coding"; transcript_name "Abcc4-201"; exon_number 30; exon_id "ENSMUSE00000612012.2"; level 2; protein_id "ENSMUSP00000042186.7"; transcript_support_level "1"; mgi_id "MGI:2443111"; tag "basic"; tag "Ensembl_canonical"; tag "GENCODE_Primary"; tag "appris_principal_1"; tag "CCDS"; ccdsid "CCDS27335.1"; havana_gene "OTTMUSG00000069739.1"; havana_transcript "OTTMUST00000168682.1";
chr14	HAVANA	CDS	118727911	118728045	0	-	0	gene_id "ENSMUSG00000032849.15"; transcript_id "ENSMUST00000036554.14"; gene_type "protein_coding"; gene_name "Abcc4"; transcript_type "protein_coding"; transcript_name "Abcc4-201"; exon_number 30; exon_id "ENSMUSE00000612012.2"; level 2; protein_id "ENSMUSP00000042186.7"; transcript_support_level "1"; mgi_id "MGI:2443111"; tag "basic"; tag "Ensembl_canonical"; tag "GENCODE_Primary"; tag "appris_principal_1"; tag "CCDS"; ccdsid "CCDS27335.1"; havana_gene "OTTMUSG00000069739.1"; havana_transcript "OTTMUST00000168682.1";
chr14	ENSEMBL	exon	118727911	118728045	0	-	.	gene_id "ENSMUSG00000032849.15"; transcript_id "ENSMUST00000166646.2"; gene_type "protein_coding"; gene_name "Abcc4"; transcript_type "protein_coding"; transcript_name "Abcc4-202"; exon_number 29; exon_id "ENSMUSE00000612012.2"; level 3; protein_id "ENSMUSP00000129677.2"; transcript_support_level "1"; mgi_id "MGI:2443111"; tag "basic"; tag "CCDS"; ccdsid "CCDS49565.1"; havana_gene "OTTMUSG00000069739.1";
chr14	ENSEMBL	CDS	118727911	118728045	0	-	0	gene_id "ENSMUSG00000032849.15"; transcript_id "ENSMUST00000166646.2"; gene_type "protein_coding"; gene_name "Abcc4"; transcript_type "protein_coding"; transcript_name "Abcc4-202"; exon_number 29; exon_id "ENSMUSE00000612012.2"; level 3; protein_id "ENSMUSP00000129677.2"; transcript_support_level "1"; mgi_id "MGI:2443111"; tag "basic"; tag "CCDS"; ccdsid "CCDS49565.1"; havana_gene "OTTMUSG00000069739.1";
chr14	HAVANA	exon	118727911	118728045	0	-	.	gene_id "ENSMUSG00000032849.15"; transcript_id "ENSMUST00000226703.2"; gene_type "protein_coding"; gene_name "Abcc4"; transcript_type "protein_coding_CDS_not_defined"; transcript_name "Abcc4-203"; exon_number 30; exon_id "ENSMUSE00001432418.2"; level 2; mgi_id "MGI:2443111"; havana_gene "OTTMUSG00000069739.1"; havana_transcript "OTTMUST00000168683.1";
chr14	HAVANA	exon	118727911	118728045	0	-	.	gene_id "ENSMUSG00000032849.15"; transcript_id "ENSMUST00000228848.2"; gene_type "protein_coding"; gene_name "Abcc4"; transcript_type "protein_coding_CDS_not_defined"; transcript_name "Abcc4-206"; exon_number 29; exon_id "ENSMUSE00001432418.2"; level 2; mgi_id "MGI:2443111"; havana_gene "OTTMUSG00000069739.1"; havana_transcript "OTTMUST00000168684.1";
chr14	ENSEMBL_gcm37	exon	118727911	118728045	3.39961645836417	-	.	gene_id "ENSMUSG00000032849.15"; transcript_id "ENSMUSG00000032849.15_tx_2"; exon_id "chr14_118727911_118728045_-"; exonnum "27"; txlen "4291";
chr14	ENSEMBL_gcm37	exon	118727911	118728045	2.67283460979333	-	.	gene_id "ENSMUSG00000032849.15"; transcript_id "ENSMUSG00000032849.15_tx_3"; exon_id "chr14_118727911_118728045_-"; exonnum "28"; txlen "4347";
chr14	ENSEMBL_gcm37	exon	118727911	118728045	0.0875385905526077	-	.	gene_id "ENSMUSG00000032849.15"; transcript_id "ENSMUSG00000032849.15_tx_4"; exon_id "chr14_118727911_118728045_-"; exonnum "31"; txlen "4674";
chr14	HAVANA	exon	118737378	118737483	0	-	.	gene_id "ENSMUSG00000032849.15"; transcript_id "ENSMUST00000036554.14"; gene_type "protein_coding"; gene_name "Abcc4"; transcript_type "protein_coding"; transcript_name "Abcc4-201"; exon_number 29; exon_id "ENSMUSE00000612013.2"; level 2; protein_id "ENSMUSP00000042186.7"; transcript_support_level "1"; mgi_id "MGI:2443111"; tag "basic"; tag "Ensembl_canonical"; tag "GENCODE_Primary"; tag "appris_principal_1"; tag "CCDS"; ccdsid "CCDS27335.1"; havana_gene "OTTMUSG00000069739.1"; havana_transcript "OTTMUST00000168682.1";
chr14	HAVANA	CDS	118737378	118737483	0	-	1	gene_id "ENSMUSG00000032849.15"; transcript_id "ENSMUST00000036554.14"; gene_type "protein_coding"; gene_name "Abcc4"; transcript_type "protein_coding"; transcript_name "Abcc4-201"; exon_number 29; exon_id "ENSMUSE00000612013.2"; level 2; protein_id "ENSMUSP00000042186.7"; transcript_support_level "1"; mgi_id "MGI:2443111"; tag "basic"; tag "Ensembl_canonical"; tag "GENCODE_Primary"; tag "appris_principal_1"; tag "CCDS"; ccdsid "CCDS27335.1"; havana_gene "OTTMUSG00000069739.1"; havana_transcript "OTTMUST00000168682.1";
chr14	ENSEMBL	exon	118737378	118737483	0	-	.	gene_id "ENSMUSG00000032849.15"; transcript_id "ENSMUST00000166646.2"; gene_type "protein_coding"; gene_name "Abcc4"; transcript_type "protein_coding"; transcript_name "Abcc4-202"; exon_number 28; exon_id "ENSMUSE00000612013.2"; level 3; protein_id "ENSMUSP00000129677.2"; transcript_support_level "1"; mgi_id "MGI:2443111"; tag "basic"; tag "CCDS"; ccdsid "CCDS49565.1"; havana_gene "OTTMUSG00000069739.1";
chr14	ENSEMBL	CDS	118737378	118737483	0	-	1	gene_id "ENSMUSG00000032849.15"; transcript_id "ENSMUST00000166646.2"; gene_type "protein_coding"; gene_name "Abcc4"; transcript_type "protein_coding"; transcript_name "Abcc4-202"; exon_number 28; exon_id "ENSMUSE00000612013.2"; level 3; protein_id "ENSMUSP00000129677.2"; transcript_support_level "1"; mgi_id "MGI:2443111"; tag "basic"; tag "CCDS"; ccdsid "CCDS49565.1"; havana_gene "OTTMUSG00000069739.1";
chr14	HAVANA	exon	118737378	118737483	0	-	.	gene_id "ENSMUSG00000032849.15"; transcript_id "ENSMUST00000226703.2"; gene_type "protein_coding"; gene_name "Abcc4"; transcript_type "protein_coding_CDS_not_defined"; transcript_name "Abcc4-203"; exon_number 29; exon_id "ENSMUSE00001429060.2"; level 2; mgi_id "MGI:2443111"; havana_gene "OTTMUSG00000069739.1"; havana_transcript "OTTMUST00000168683.1";
chr14	HAVANA	exon	118737378	118737483	0	-	.	gene_id "ENSMUSG00000032849.15"; transcript_id "ENSMUST00000228848.2"; gene_type "protein_coding"; gene_name "Abcc4"; transcript_type "protein_coding_CDS_not_defined"; transcript_name "Abcc4-206"; exon_number 28; exon_id "ENSMUSE00001429060.2"; level 2; mgi_id "MGI:2443111"; havana_gene "OTTMUSG00000069739.1"; havana_transcript "OTTMUST00000168684.1";
chr14	ENSEMBL_gcm37	exon	118737378	118737483	3.39961645836417	-	.	gene_id "ENSMUSG00000032849.15"; transcript_id "ENSMUSG00000032849.15_tx_2"; exon_id "chr14_118737378_118737483_-"; exonnum "26"; txlen "4291";
chr14	ENSEMBL_gcm37	exon	118737378	118737483	2.67283460979333	-	.	gene_id "ENSMUSG00000032849.15"; transcript_id "ENSMUSG00000032849.15_tx_3"; exon_id "chr14_118737378_118737483_-"; exonnum "27"; txlen "4347";
chr14	ENSEMBL_gcm37	exon	118737378	118737483	0.0875385905526077	-	.	gene_id "ENSMUSG00000032849.15"; transcript_id "ENSMUSG00000032849.15_tx_4"; exon_id "chr14_118737378_118737483_-"; exonnum "30"; txlen "4674";
chr14	HAVANA	exon	118738120	118738292	0	-	.	gene_id "ENSMUSG00000032849.15"; transcript_id "ENSMUST00000036554.14"; gene_type "protein_coding"; gene_name "Abcc4"; transcript_type "protein_coding"; transcript_name "Abcc4-201"; exon_number 28; exon_id "ENSMUSE00000612014.2"; level 2; protein_id "ENSMUSP00000042186.7"; transcript_support_level "1"; mgi_id "MGI:2443111"; tag "basic"; tag "Ensembl_canonical"; tag "GENCODE_Primary"; tag "appris_principal_1"; tag "CCDS"; ccdsid "CCDS27335.1"; havana_gene "OTTMUSG00000069739.1"; havana_transcript "OTTMUST00000168682.1";
chr14	HAVANA	CDS	118738120	118738292	0	-	0	gene_id "ENSMUSG00000032849.15"; transcript_id "ENSMUST00000036554.14"; gene_type "protein_coding"; gene_name "Abcc4"; transcript_type "protein_coding"; transcript_name "Abcc4-201"; exon_number 28; exon_id "ENSMUSE00000612014.2"; level 2; protein_id "ENSMUSP00000042186.7"; transcript_support_level "1"; mgi_id "MGI:2443111"; tag "basic"; tag "Ensembl_canonical"; tag "GENCODE_Primary"; tag "appris_principal_1"; tag "CCDS"; ccdsid "CCDS27335.1"; havana_gene "OTTMUSG00000069739.1"; havana_transcript "OTTMUST00000168682.1";
chr14	ENSEMBL	exon	118738120	118738292	0	-	.	gene_id "ENSMUSG00000032849.15"; transcript_id "ENSMUST00000166646.2"; gene_type "protein_coding"; gene_name "Abcc4"; transcript_type "protein_coding"; transcript_name "Abcc4-202"; exon_number 27; exon_id "ENSMUSE00000612014.2"; level 3; protein_id "ENSMUSP00000129677.2"; transcript_support_level "1"; mgi_id "MGI:2443111"; tag "basic"; tag "CCDS"; ccdsid "CCDS49565.1"; havana_gene "OTTMUSG00000069739.1";
chr14	ENSEMBL	CDS	118738120	118738292	0	-	0	gene_id "ENSMUSG00000032849.15"; transcript_id "ENSMUST00000166646.2"; gene_type "protein_coding"; gene_name "Abcc4"; transcript_type "protein_coding"; transcript_name "Abcc4-202"; exon_number 27; exon_id "ENSMUSE00000612014.2"; level 3; protein_id "ENSMUSP00000129677.2"; transcript_support_level "1"; mgi_id "MGI:2443111"; tag "basic"; tag "CCDS"; ccdsid "CCDS49565.1"; havana_gene "OTTMUSG00000069739.1";
chr14	HAVANA	exon	118738120	118738292	0	-	.	gene_id "ENSMUSG00000032849.15"; transcript_id "ENSMUST00000226703.2"; gene_type "protein_coding"; gene_name "Abcc4"; transcript_type "protein_coding_CDS_not_defined"; transcript_name "Abcc4-203"; exon_number 28; exon_id "ENSMUSE00001429400.2"; level 2; mgi_id "MGI:2443111"; havana_gene "OTTMUSG00000069739.1"; havana_transcript "OTTMUST00000168683.1";
chr14	HAVANA	exon	118738120	118738292	0	-	.	gene_id "ENSMUSG00000032849.15"; transcript_id "ENSMUST00000228848.2"; gene_type "protein_coding"; gene_name "Abcc4"; transcript_type "protein_coding_CDS_not_defined"; transcript_name "Abcc4-206"; exon_number 27; exon_id "ENSMUSE00001429400.2"; level 2; mgi_id "MGI:2443111"; havana_gene "OTTMUSG00000069739.1"; havana_transcript "OTTMUST00000168684.1";
chr14	ENSEMBL_gcm37	exon	118738120	118738292	3.39961645836417	-	.	gene_id "ENSMUSG00000032849.15"; transcript_id "ENSMUSG00000032849.15_tx_2"; exon_id "chr14_118738120_118738292_-"; exonnum "25"; txlen "4291";
chr14	ENSEMBL_gcm37	exon	118738120	118738292	2.67283460979333	-	.	gene_id "ENSMUSG00000032849.15"; transcript_id "ENSMUSG00000032849.15_tx_3"; exon_id "chr14_118738120_118738292_-"; exonnum "26"; txlen "4347";
chr14	ENSEMBL_gcm37	exon	118738120	118738292	0.0875385905526077	-	.	gene_id "ENSMUSG00000032849.15"; transcript_id "ENSMUSG00000032849.15_tx_4"; exon_id "chr14_118738120_118738292_-"; exonnum "29"; txlen "4674";
chr14	HAVANA	exon	118745005	118745094	0	-	.	gene_id "ENSMUSG00000032849.15"; transcript_id "ENSMUST00000036554.14"; gene_type "protein_coding"; gene_name "Abcc4"; transcript_type "protein_coding"; transcript_name "Abcc4-201"; exon_number 27; exon_id "ENSMUSE00000612015.2"; level 2; protein_id "ENSMUSP00000042186.7"; transcript_support_level "1"; mgi_id "MGI:2443111"; tag "basic"; tag "Ensembl_canonical"; tag "GENCODE_Primary"; tag "appris_principal_1"; tag "CCDS"; ccdsid "CCDS27335.1"; havana_gene "OTTMUSG00000069739.1"; havana_transcript "OTTMUST00000168682.1";
chr14	HAVANA	CDS	118745005	118745094	0	-	0	gene_id "ENSMUSG00000032849.15"; transcript_id "ENSMUST00000036554.14"; gene_type "protein_coding"; gene_name "Abcc4"; transcript_type "protein_coding"; transcript_name "Abcc4-201"; exon_number 27; exon_id "ENSMUSE00000612015.2"; level 2; protein_id "ENSMUSP00000042186.7"; transcript_support_level "1"; mgi_id "MGI:2443111"; tag "basic"; tag "Ensembl_canonical"; tag "GENCODE_Primary"; tag "appris_principal_1"; tag "CCDS"; ccdsid "CCDS27335.1"; havana_gene "OTTMUSG00000069739.1"; havana_transcript "OTTMUST00000168682.1";
chr14	ENSEMBL	exon	118745005	118745094	0	-	.	gene_id "ENSMUSG00000032849.15"; transcript_id "ENSMUST00000166646.2"; gene_type "protein_coding"; gene_name "Abcc4"; transcript_type "protein_coding"; transcript_name "Abcc4-202"; exon_number 26; exon_id "ENSMUSE00000612015.2"; level 3; protein_id "ENSMUSP00000129677.2"; transcript_support_level "1"; mgi_id "MGI:2443111"; tag "basic"; tag "CCDS"; ccdsid "CCDS49565.1"; havana_gene "OTTMUSG00000069739.1";
chr14	ENSEMBL	CDS	118745005	118745094	0	-	0	gene_id "ENSMUSG00000032849.15"; transcript_id "ENSMUST00000166646.2"; gene_type "protein_coding"; gene_name "Abcc4"; transcript_type "protein_coding"; transcript_name "Abcc4-202"; exon_number 26; exon_id "ENSMUSE00000612015.2"; level 3; protein_id "ENSMUSP00000129677.2"; transcript_support_level "1"; mgi_id "MGI:2443111"; tag "basic"; tag "CCDS"; ccdsid "CCDS49565.1"; havana_gene "OTTMUSG00000069739.1";
chr14	HAVANA	exon	118745005	118745094	0	-	.	gene_id "ENSMUSG00000032849.15"; transcript_id "ENSMUST00000226703.2"; gene_type "protein_coding"; gene_name "Abcc4"; transcript_type "protein_coding_CDS_not_defined"; transcript_name "Abcc4-203"; exon_number 27; exon_id "ENSMUSE00001433434.2"; level 2; mgi_id "MGI:2443111"; havana_gene "OTTMUSG00000069739.1"; havana_transcript "OTTMUST00000168683.1";
chr14	HAVANA	exon	118745005	118745094	0	-	.	gene_id "ENSMUSG00000032849.15"; transcript_id "ENSMUST00000228848.2"; gene_type "protein_coding"; gene_name "Abcc4"; transcript_type "protein_coding_CDS_not_defined"; transcript_name "Abcc4-206"; exon_number 26; exon_id "ENSMUSE00001433434.2"; level 2; mgi_id "MGI:2443111"; havana_gene "OTTMUSG00000069739.1"; havana_transcript "OTTMUST00000168684.1";
chr14	ENSEMBL_gcm37	exon	118745005	118745094	3.39961645836417	-	.	gene_id "ENSMUSG00000032849.15"; transcript_id "ENSMUSG00000032849.15_tx_2"; exon_id "chr14_118745005_118745094_-"; exonnum "24"; txlen "4291";
chr14	ENSEMBL_gcm37	exon	118745005	118745094	2.67283460979333	-	.	gene_id "ENSMUSG00000032849.15"; transcript_id "ENSMUSG00000032849.15_tx_3"; exon_id "chr14_118745005_118745094_-"; exonnum "25"; txlen "4347";
chr14	ENSEMBL_gcm37	exon	118745005	118745094	0.0875385905526077	-	.	gene_id "ENSMUSG00000032849.15"; transcript_id "ENSMUSG00000032849.15_tx_4"; exon_id "chr14_118745005_118745094_-"; exonnum "28"; txlen "4674";
chr14	HAVANA	exon	118753845	118754000	0	-	.	gene_id "ENSMUSG00000032849.15"; transcript_id "ENSMUST00000036554.14"; gene_type "protein_coding"; gene_name "Abcc4"; transcript_type "protein_coding"; transcript_name "Abcc4-201"; exon_number 26; exon_id "ENSMUSE00000612016.2"; level 2; protein_id "ENSMUSP00000042186.7"; transcript_support_level "1"; mgi_id "MGI:2443111"; tag "basic"; tag "Ensembl_canonical"; tag "GENCODE_Primary"; tag "appris_principal_1"; tag "CCDS"; ccdsid "CCDS27335.1"; havana_gene "OTTMUSG00000069739.1"; havana_transcript "OTTMUST00000168682.1";
chr14	HAVANA	CDS	118753845	118754000	0	-	0	gene_id "ENSMUSG00000032849.15"; transcript_id "ENSMUST00000036554.14"; gene_type "protein_coding"; gene_name "Abcc4"; transcript_type "protein_coding"; transcript_name "Abcc4-201"; exon_number 26; exon_id "ENSMUSE00000612016.2"; level 2; protein_id "ENSMUSP00000042186.7"; transcript_support_level "1"; mgi_id "MGI:2443111"; tag "basic"; tag "Ensembl_canonical"; tag "GENCODE_Primary"; tag "appris_principal_1"; tag "CCDS"; ccdsid "CCDS27335.1"; havana_gene "OTTMUSG00000069739.1"; havana_transcript "OTTMUST00000168682.1";
chr14	ENSEMBL	exon	118753845	118754000	0	-	.	gene_id "ENSMUSG00000032849.15"; transcript_id "ENSMUST00000166646.2"; gene_type "protein_coding"; gene_name "Abcc4"; transcript_type "protein_coding"; transcript_name "Abcc4-202"; exon_number 25; exon_id "ENSMUSE00000612016.2"; level 3; protein_id "ENSMUSP00000129677.2"; transcript_support_level "1"; mgi_id "MGI:2443111"; tag "basic"; tag "CCDS"; ccdsid "CCDS49565.1"; havana_gene "OTTMUSG00000069739.1";
chr14	ENSEMBL	CDS	118753845	118754000	0	-	0	gene_id "ENSMUSG00000032849.15"; transcript_id "ENSMUST00000166646.2"; gene_type "protein_coding"; gene_name "Abcc4"; transcript_type "protein_coding"; transcript_name "Abcc4-202"; exon_number 25; exon_id "ENSMUSE00000612016.2"; level 3; protein_id "ENSMUSP00000129677.2"; transcript_support_level "1"; mgi_id "MGI:2443111"; tag "basic"; tag "CCDS"; ccdsid "CCDS49565.1"; havana_gene "OTTMUSG00000069739.1";
chr14	HAVANA	exon	118753845	118754000	0	-	.	gene_id "ENSMUSG00000032849.15"; transcript_id "ENSMUST00000226703.2"; gene_type "protein_coding"; gene_name "Abcc4"; transcript_type "protein_coding_CDS_not_defined"; transcript_name "Abcc4-203"; exon_number 26; exon_id "ENSMUSE00001433146.2"; level 2; mgi_id "MGI:2443111"; havana_gene "OTTMUSG00000069739.1"; havana_transcript "OTTMUST00000168683.1";
chr14	HAVANA	exon	118753845	118754000	0	-	.	gene_id "ENSMUSG00000032849.15"; transcript_id "ENSMUST00000228848.2"; gene_type "protein_coding"; gene_name "Abcc4"; transcript_type "protein_coding_CDS_not_defined"; transcript_name "Abcc4-206"; exon_number 25; exon_id "ENSMUSE00001433146.2"; level 2; mgi_id "MGI:2443111"; havana_gene "OTTMUSG00000069739.1"; havana_transcript "OTTMUST00000168684.1";
chr14	ENSEMBL_gcm37	exon	118753845	118754000	3.39961645836417	-	.	gene_id "ENSMUSG00000032849.15"; transcript_id "ENSMUSG00000032849.15_tx_2"; exon_id "chr14_118753845_118754000_-"; exonnum "23"; txlen "4291";
chr14	ENSEMBL_gcm37	exon	118753845	118754000	2.67283460979333	-	.	gene_id "ENSMUSG00000032849.15"; transcript_id "ENSMUSG00000032849.15_tx_3"; exon_id "chr14_118753845_118754000_-"; exonnum "24"; txlen "4347";
chr14	ENSEMBL_gcm37	exon	118753845	118754000	0.0875385905526077	-	.	gene_id "ENSMUSG00000032849.15"; transcript_id "ENSMUSG00000032849.15_tx_4"; exon_id "chr14_118753845_118754000_-"; exonnum "27"; txlen "4674";
chr14	HAVANA	exon	118763624	118763815	0	-	.	gene_id "ENSMUSG00000032849.15"; transcript_id "ENSMUST00000036554.14"; gene_type "protein_coding"; gene_name "Abcc4"; transcript_type "protein_coding"; transcript_name "Abcc4-201"; exon_number 25; exon_id "ENSMUSE00000612017.2"; level 2; protein_id "ENSMUSP00000042186.7"; transcript_support_level "1"; mgi_id "MGI:2443111"; tag "basic"; tag "Ensembl_canonical"; tag "GENCODE_Primary"; tag "appris_principal_1"; tag "CCDS"; ccdsid "CCDS27335.1"; havana_gene "OTTMUSG00000069739.1"; havana_transcript "OTTMUST00000168682.1";
chr14	HAVANA	CDS	118763624	118763815	0	-	0	gene_id "ENSMUSG00000032849.15"; transcript_id "ENSMUST00000036554.14"; gene_type "protein_coding"; gene_name "Abcc4"; transcript_type "protein_coding"; transcript_name "Abcc4-201"; exon_number 25; exon_id "ENSMUSE00000612017.2"; level 2; protein_id "ENSMUSP00000042186.7"; transcript_support_level "1"; mgi_id "MGI:2443111"; tag "basic"; tag "Ensembl_canonical"; tag "GENCODE_Primary"; tag "appris_principal_1"; tag "CCDS"; ccdsid "CCDS27335.1"; havana_gene "OTTMUSG00000069739.1"; havana_transcript "OTTMUST00000168682.1";
chr14	ENSEMBL	exon	118763624	118763815	0	-	.	gene_id "ENSMUSG00000032849.15"; transcript_id "ENSMUST00000166646.2"; gene_type "protein_coding"; gene_name "Abcc4"; transcript_type "protein_coding"; transcript_name "Abcc4-202"; exon_number 24; exon_id "ENSMUSE00000612017.2"; level 3; protein_id "ENSMUSP00000129677.2"; transcript_support_level "1"; mgi_id "MGI:2443111"; tag "basic"; tag "CCDS"; ccdsid "CCDS49565.1"; havana_gene "OTTMUSG00000069739.1";
chr14	ENSEMBL	CDS	118763624	118763815	0	-	0	gene_id "ENSMUSG00000032849.15"; transcript_id "ENSMUST00000166646.2"; gene_type "protein_coding"; gene_name "Abcc4"; transcript_type "protein_coding"; transcript_name "Abcc4-202"; exon_number 24; exon_id "ENSMUSE00000612017.2"; level 3; protein_id "ENSMUSP00000129677.2"; transcript_support_level "1"; mgi_id "MGI:2443111"; tag "basic"; tag "CCDS"; ccdsid "CCDS49565.1"; havana_gene "OTTMUSG00000069739.1";
chr14	HAVANA	exon	118763624	118763815	0	-	.	gene_id "ENSMUSG00000032849.15"; transcript_id "ENSMUST00000226703.2"; gene_type "protein_coding"; gene_name "Abcc4"; transcript_type "protein_coding_CDS_not_defined"; transcript_name "Abcc4-203"; exon_number 25; exon_id "ENSMUSE00001434352.2"; level 2; mgi_id "MGI:2443111"; havana_gene "OTTMUSG00000069739.1"; havana_transcript "OTTMUST00000168683.1";
chr14	HAVANA	exon	118763624	118763815	0	-	.	gene_id "ENSMUSG00000032849.15"; transcript_id "ENSMUST00000228848.2"; gene_type "protein_coding"; gene_name "Abcc4"; transcript_type "protein_coding_CDS_not_defined"; transcript_name "Abcc4-206"; exon_number 24; exon_id "ENSMUSE00001434352.2"; level 2; mgi_id "MGI:2443111"; havana_gene "OTTMUSG00000069739.1"; havana_transcript "OTTMUST00000168684.1";
chr14	ENSEMBL_gcm37	exon	118763624	118763815	3.39961645836417	-	.	gene_id "ENSMUSG00000032849.15"; transcript_id "ENSMUSG00000032849.15_tx_2"; exon_id "chr14_118763624_118763815_-"; exonnum "22"; txlen "4291";
chr14	ENSEMBL_gcm37	exon	118763624	118763815	2.67283460979333	-	.	gene_id "ENSMUSG00000032849.15"; transcript_id "ENSMUSG00000032849.15_tx_3"; exon_id "chr14_118763624_118763815_-"; exonnum "23"; txlen "4347";
chr14	ENSEMBL_gcm37	exon	118763624	118763815	0.0875385905526077	-	.	gene_id "ENSMUSG00000032849.15"; transcript_id "ENSMUSG00000032849.15_tx_4"; exon_id "chr14_118763624_118763815_-"; exonnum "26"; txlen "4674";
chr14	HAVANA	exon	118765170	118765463	0	-	.	gene_id "ENSMUSG00000032849.15"; transcript_id "ENSMUST00000228691.2"; gene_type "protein_coding"; gene_name "Abcc4"; transcript_type "retained_intron"; transcript_name "Abcc4-205"; exon_number 3; exon_id "ENSMUSE00001432496.2"; level 2; mgi_id "MGI:2443111"; havana_gene "OTTMUSG00000069739.1"; havana_transcript "OTTMUST00000168685.1";
chr14	HAVANA	transcript	118765170	118767377	0	-	.	gene_id "ENSMUSG00000032849.15"; transcript_id "ENSMUST00000228691.2"; gene_type "protein_coding"; gene_name "Abcc4"; transcript_type "retained_intron"; transcript_name "Abcc4-205"; level 2; mgi_id "MGI:2443111"; havana_gene "OTTMUSG00000069739.1"; havana_transcript "OTTMUST00000168685.1";
chr14	HAVANA	exon	118765363	118765463	0	-	.	gene_id "ENSMUSG00000032849.15"; transcript_id "ENSMUST00000036554.14"; gene_type "protein_coding"; gene_name "Abcc4"; transcript_type "protein_coding"; transcript_name "Abcc4-201"; exon_number 24; exon_id "ENSMUSE00000612018.2"; level 2; protein_id "ENSMUSP00000042186.7"; transcript_support_level "1"; mgi_id "MGI:2443111"; tag "basic"; tag "Ensembl_canonical"; tag "GENCODE_Primary"; tag "appris_principal_1"; tag "CCDS"; ccdsid "CCDS27335.1"; havana_gene "OTTMUSG00000069739.1"; havana_transcript "OTTMUST00000168682.1";
chr14	HAVANA	CDS	118765363	118765463	0	-	2	gene_id "ENSMUSG00000032849.15"; transcript_id "ENSMUST00000036554.14"; gene_type "protein_coding"; gene_name "Abcc4"; transcript_type "protein_coding"; transcript_name "Abcc4-201"; exon_number 24; exon_id "ENSMUSE00000612018.2"; level 2; protein_id "ENSMUSP00000042186.7"; transcript_support_level "1"; mgi_id "MGI:2443111"; tag "basic"; tag "Ensembl_canonical"; tag "GENCODE_Primary"; tag "appris_principal_1"; tag "CCDS"; ccdsid "CCDS27335.1"; havana_gene "OTTMUSG00000069739.1"; havana_transcript "OTTMUST00000168682.1";
chr14	ENSEMBL	exon	118765363	118765463	0	-	.	gene_id "ENSMUSG00000032849.15"; transcript_id "ENSMUST00000166646.2"; gene_type "protein_coding"; gene_name "Abcc4"; transcript_type "protein_coding"; transcript_name "Abcc4-202"; exon_number 23; exon_id "ENSMUSE00000612018.2"; level 3; protein_id "ENSMUSP00000129677.2"; transcript_support_level "1"; mgi_id "MGI:2443111"; tag "basic"; tag "CCDS"; ccdsid "CCDS49565.1"; havana_gene "OTTMUSG00000069739.1";
chr14	ENSEMBL	CDS	118765363	118765463	0	-	2	gene_id "ENSMUSG00000032849.15"; transcript_id "ENSMUST00000166646.2"; gene_type "protein_coding"; gene_name "Abcc4"; transcript_type "protein_coding"; transcript_name "Abcc4-202"; exon_number 23; exon_id "ENSMUSE00000612018.2"; level 3; protein_id "ENSMUSP00000129677.2"; transcript_support_level "1"; mgi_id "MGI:2443111"; tag "basic"; tag "CCDS"; ccdsid "CCDS49565.1"; havana_gene "OTTMUSG00000069739.1";
chr14	HAVANA	exon	118765363	118765463	0	-	.	gene_id "ENSMUSG00000032849.15"; transcript_id "ENSMUST00000226703.2"; gene_type "protein_coding"; gene_name "Abcc4"; transcript_type "protein_coding_CDS_not_defined"; transcript_name "Abcc4-203"; exon_number 24; exon_id "ENSMUSE00001432377.2"; level 2; mgi_id "MGI:2443111"; havana_gene "OTTMUSG00000069739.1"; havana_transcript "OTTMUST00000168683.1";
chr14	HAVANA	exon	118765363	118765463	0	-	.	gene_id "ENSMUSG00000032849.15"; transcript_id "ENSMUST00000228848.2"; gene_type "protein_coding"; gene_name "Abcc4"; transcript_type "protein_coding_CDS_not_defined"; transcript_name "Abcc4-206"; exon_number 23; exon_id "ENSMUSE00001432377.2"; level 2; mgi_id "MGI:2443111"; havana_gene "OTTMUSG00000069739.1"; havana_transcript "OTTMUST00000168684.1";
chr14	ENSEMBL_gcm37	exon	118765363	118765463	3.39961645836417	-	.	gene_id "ENSMUSG00000032849.15"; transcript_id "ENSMUSG00000032849.15_tx_2"; exon_id "chr14_118765363_118765463_-"; exonnum "21"; txlen "4291";
chr14	ENSEMBL_gcm37	exon	118765363	118765463	2.67283460979333	-	.	gene_id "ENSMUSG00000032849.15"; transcript_id "ENSMUSG00000032849.15_tx_3"; exon_id "chr14_118765363_118765463_-"; exonnum "22"; txlen "4347";
chr14	ENSEMBL_gcm37	exon	118765363	118765463	0.0875385905526077	-	.	gene_id "ENSMUSG00000032849.15"; transcript_id "ENSMUSG00000032849.15_tx_4"; exon_id "chr14_118765363_118765463_-"; exonnum "25"; txlen "4674";
chr14	HAVANA	exon	118766235	118766489	0	-	.	gene_id "ENSMUSG00000032849.15"; transcript_id "ENSMUST00000227480.2"; gene_type "protein_coding"; gene_name "Abcc4"; transcript_type "retained_intron"; transcript_name "Abcc4-204"; exon_number 3; exon_id "ENSMUSE00001435315.2"; level 2; mgi_id "MGI:2443111"; havana_gene "OTTMUSG00000069739.1"; havana_transcript "OTTMUST00000168686.1";
chr14	HAVANA	transcript	118766235	118771667	0	-	.	gene_id "ENSMUSG00000032849.15"; transcript_id "ENSMUST00000227480.2"; gene_type "protein_coding"; gene_name "Abcc4"; transcript_type "retained_intron"; transcript_name "Abcc4-204"; level 2; mgi_id "MGI:2443111"; havana_gene "OTTMUSG00000069739.1"; havana_transcript "OTTMUST00000168686.1";
chr14	HAVANA	exon	118766379	118766489	0	-	.	gene_id "ENSMUSG00000032849.15"; transcript_id "ENSMUST00000036554.14"; gene_type "protein_coding"; gene_name "Abcc4"; transcript_type "protein_coding"; transcript_name "Abcc4-201"; exon_number 23; exon_id "ENSMUSE00000612019.2"; level 2; protein_id "ENSMUSP00000042186.7"; transcript_support_level "1"; mgi_id "MGI:2443111"; tag "basic"; tag "Ensembl_canonical"; tag "GENCODE_Primary"; tag "appris_principal_1"; tag "CCDS"; ccdsid "CCDS27335.1"; havana_gene "OTTMUSG00000069739.1"; havana_transcript "OTTMUST00000168682.1";
chr14	HAVANA	CDS	118766379	118766489	0	-	2	gene_id "ENSMUSG00000032849.15"; transcript_id "ENSMUST00000036554.14"; gene_type "protein_coding"; gene_name "Abcc4"; transcript_type "protein_coding"; transcript_name "Abcc4-201"; exon_number 23; exon_id "ENSMUSE00000612019.2"; level 2; protein_id "ENSMUSP00000042186.7"; transcript_support_level "1"; mgi_id "MGI:2443111"; tag "basic"; tag "Ensembl_canonical"; tag "GENCODE_Primary"; tag "appris_principal_1"; tag "CCDS"; ccdsid "CCDS27335.1"; havana_gene "OTTMUSG00000069739.1"; havana_transcript "OTTMUST00000168682.1";
chr14	ENSEMBL	exon	118766379	118766489	0	-	.	gene_id "ENSMUSG00000032849.15"; transcript_id "ENSMUST00000166646.2"; gene_type "protein_coding"; gene_name "Abcc4"; transcript_type "protein_coding"; transcript_name "Abcc4-202"; exon_number 22; exon_id "ENSMUSE00000612019.2"; level 3; protein_id "ENSMUSP00000129677.2"; transcript_support_level "1"; mgi_id "MGI:2443111"; tag "basic"; tag "CCDS"; ccdsid "CCDS49565.1"; havana_gene "OTTMUSG00000069739.1";
chr14	ENSEMBL	CDS	118766379	118766489	0	-	2	gene_id "ENSMUSG00000032849.15"; transcript_id "ENSMUST00000166646.2"; gene_type "protein_coding"; gene_name "Abcc4"; transcript_type "protein_coding"; transcript_name "Abcc4-202"; exon_number 22; exon_id "ENSMUSE00000612019.2"; level 3; protein_id "ENSMUSP00000129677.2"; transcript_support_level "1"; mgi_id "MGI:2443111"; tag "basic"; tag "CCDS"; ccdsid "CCDS49565.1"; havana_gene "OTTMUSG00000069739.1";
chr14	HAVANA	exon	118766379	118766489	0	-	.	gene_id "ENSMUSG00000032849.15"; transcript_id "ENSMUST00000226703.2"; gene_type "protein_coding"; gene_name "Abcc4"; transcript_type "protein_coding_CDS_not_defined"; transcript_name "Abcc4-203"; exon_number 23; exon_id "ENSMUSE00001435066.2"; level 2; mgi_id "MGI:2443111"; havana_gene "OTTMUSG00000069739.1"; havana_transcript "OTTMUST00000168683.1";
chr14	HAVANA	exon	118766379	118766489	0	-	.	gene_id "ENSMUSG00000032849.15"; transcript_id "ENSMUST00000228848.2"; gene_type "protein_coding"; gene_name "Abcc4"; transcript_type "protein_coding_CDS_not_defined"; transcript_name "Abcc4-206"; exon_number 22; exon_id "ENSMUSE00001435066.2"; level 2; mgi_id "MGI:2443111"; havana_gene "OTTMUSG00000069739.1"; havana_transcript "OTTMUST00000168684.1";
chr14	HAVANA	exon	118766379	118766489	0	-	.	gene_id "ENSMUSG00000032849.15"; transcript_id "ENSMUST00000228691.2"; gene_type "protein_coding"; gene_name "Abcc4"; transcript_type "retained_intron"; transcript_name "Abcc4-205"; exon_number 2; exon_id "ENSMUSE00001435066.2"; level 2; mgi_id "MGI:2443111"; havana_gene "OTTMUSG00000069739.1"; havana_transcript "OTTMUST00000168685.1";
chr14	ENSEMBL_gcm37	exon	118766379	118766489	3.39961645836417	-	.	gene_id "ENSMUSG00000032849.15"; transcript_id "ENSMUSG00000032849.15_tx_2"; exon_id "chr14_118766379_118766489_-"; exonnum "20"; txlen "4291";
chr14	ENSEMBL_gcm37	exon	118766379	118766489	2.67283460979333	-	.	gene_id "ENSMUSG00000032849.15"; transcript_id "ENSMUSG00000032849.15_tx_3"; exon_id "chr14_118766379_118766489_-"; exonnum "21"; txlen "4347";
chr14	ENSEMBL_gcm37	exon	118766379	118766489	0.0875385905526077	-	.	gene_id "ENSMUSG00000032849.15"; transcript_id "ENSMUSG00000032849.15_tx_4"; exon_id "chr14_118766379_118766489_-"; exonnum "24"; txlen "4674";
chr14	HAVANA	exon	118767270	118767377	0	-	.	gene_id "ENSMUSG00000032849.15"; transcript_id "ENSMUST00000228691.2"; gene_type "protein_coding"; gene_name "Abcc4"; transcript_type "retained_intron"; transcript_name "Abcc4-205"; exon_number 1; exon_id "ENSMUSE00001433717.2"; level 2; mgi_id "MGI:2443111"; havana_gene "OTTMUSG00000069739.1"; havana_transcript "OTTMUST00000168685.1";
chr14	HAVANA	exon	118767270	118767389	0	-	.	gene_id "ENSMUSG00000032849.15"; transcript_id "ENSMUST00000036554.14"; gene_type "protein_coding"; gene_name "Abcc4"; transcript_type "protein_coding"; transcript_name "Abcc4-201"; exon_number 22; exon_id "ENSMUSE00000612020.2"; level 2; protein_id "ENSMUSP00000042186.7"; transcript_support_level "1"; mgi_id "MGI:2443111"; tag "basic"; tag "Ensembl_canonical"; tag "GENCODE_Primary"; tag "appris_principal_1"; tag "CCDS"; ccdsid "CCDS27335.1"; havana_gene "OTTMUSG00000069739.1"; havana_transcript "OTTMUST00000168682.1";
chr14	HAVANA	CDS	118767270	118767389	0	-	2	gene_id "ENSMUSG00000032849.15"; transcript_id "ENSMUST00000036554.14"; gene_type "protein_coding"; gene_name "Abcc4"; transcript_type "protein_coding"; transcript_name "Abcc4-201"; exon_number 22; exon_id "ENSMUSE00000612020.2"; level 2; protein_id "ENSMUSP00000042186.7"; transcript_support_level "1"; mgi_id "MGI:2443111"; tag "basic"; tag "Ensembl_canonical"; tag "GENCODE_Primary"; tag "appris_principal_1"; tag "CCDS"; ccdsid "CCDS27335.1"; havana_gene "OTTMUSG00000069739.1"; havana_transcript "OTTMUST00000168682.1";
chr14	ENSEMBL	exon	118767270	118767389	0	-	.	gene_id "ENSMUSG00000032849.15"; transcript_id "ENSMUST00000166646.2"; gene_type "protein_coding"; gene_name "Abcc4"; transcript_type "protein_coding"; transcript_name "Abcc4-202"; exon_number 21; exon_id "ENSMUSE00000612020.2"; level 3; protein_id "ENSMUSP00000129677.2"; transcript_support_level "1"; mgi_id "MGI:2443111"; tag "basic"; tag "CCDS"; ccdsid "CCDS49565.1"; havana_gene "OTTMUSG00000069739.1";
chr14	ENSEMBL	CDS	118767270	118767389	0	-	2	gene_id "ENSMUSG00000032849.15"; transcript_id "ENSMUST00000166646.2"; gene_type "protein_coding"; gene_name "Abcc4"; transcript_type "protein_coding"; transcript_name "Abcc4-202"; exon_number 21; exon_id "ENSMUSE00000612020.2"; level 3; protein_id "ENSMUSP00000129677.2"; transcript_support_level "1"; mgi_id "MGI:2443111"; tag "basic"; tag "CCDS"; ccdsid "CCDS49565.1"; havana_gene "OTTMUSG00000069739.1";
chr14	HAVANA	exon	118767270	118767389	0	-	.	gene_id "ENSMUSG00000032849.15"; transcript_id "ENSMUST00000226703.2"; gene_type "protein_coding"; gene_name "Abcc4"; transcript_type "protein_coding_CDS_not_defined"; transcript_name "Abcc4-203"; exon_number 22; exon_id "ENSMUSE00001430074.2"; level 2; mgi_id "MGI:2443111"; havana_gene "OTTMUSG00000069739.1"; havana_transcript "OTTMUST00000168683.1";
chr14	HAVANA	exon	118767270	118767389	0	-	.	gene_id "ENSMUSG00000032849.15"; transcript_id "ENSMUST00000228848.2"; gene_type "protein_coding"; gene_name "Abcc4"; transcript_type "protein_coding_CDS_not_defined"; transcript_name "Abcc4-206"; exon_number 21; exon_id "ENSMUSE00001430074.2"; level 2; mgi_id "MGI:2443111"; havana_gene "OTTMUSG00000069739.1"; havana_transcript "OTTMUST00000168684.1";
chr14	HAVANA	exon	118767270	118767389	0	-	.	gene_id "ENSMUSG00000032849.15"; transcript_id "ENSMUST00000227480.2"; gene_type "protein_coding"; gene_name "Abcc4"; transcript_type "retained_intron"; transcript_name "Abcc4-204"; exon_number 2; exon_id "ENSMUSE00001430074.2"; level 2; mgi_id "MGI:2443111"; havana_gene "OTTMUSG00000069739.1"; havana_transcript "OTTMUST00000168686.1";
chr14	ENSEMBL_gcm37	exon	118767270	118767389	3.39961645836417	-	.	gene_id "ENSMUSG00000032849.15"; transcript_id "ENSMUSG00000032849.15_tx_2"; exon_id "chr14_118767270_118767389_-"; exonnum "19"; txlen "4291";
chr14	ENSEMBL_gcm37	exon	118767270	118767389	2.67283460979333	-	.	gene_id "ENSMUSG00000032849.15"; transcript_id "ENSMUSG00000032849.15_tx_3"; exon_id "chr14_118767270_118767389_-"; exonnum "20"; txlen "4347";
chr14	ENSEMBL_gcm37	exon	118767270	118767389	0.0875385905526077	-	.	gene_id "ENSMUSG00000032849.15"; transcript_id "ENSMUSG00000032849.15_tx_4"; exon_id "chr14_118767270_118767389_-"; exonnum "23"; txlen "4674";
chr14	HAVANA	exon	118771404	118771554	0	-	.	gene_id "ENSMUSG00000032849.15"; transcript_id "ENSMUST00000036554.14"; gene_type "protein_coding"; gene_name "Abcc4"; transcript_type "protein_coding"; transcript_name "Abcc4-201"; exon_number 21; exon_id "ENSMUSE00000612021.2"; level 2; protein_id "ENSMUSP00000042186.7"; transcript_support_level "1"; mgi_id "MGI:2443111"; tag "basic"; tag "Ensembl_canonical"; tag "GENCODE_Primary"; tag "appris_principal_1"; tag "CCDS"; ccdsid "CCDS27335.1"; havana_gene "OTTMUSG00000069739.1"; havana_transcript "OTTMUST00000168682.1";
chr14	HAVANA	CDS	118771404	118771554	0	-	0	gene_id "ENSMUSG00000032849.15"; transcript_id "ENSMUST00000036554.14"; gene_type "protein_coding"; gene_name "Abcc4"; transcript_type "protein_coding"; transcript_name "Abcc4-201"; exon_number 21; exon_id "ENSMUSE00000612021.2"; level 2; protein_id "ENSMUSP00000042186.7"; transcript_support_level "1"; mgi_id "MGI:2443111"; tag "basic"; tag "Ensembl_canonical"; tag "GENCODE_Primary"; tag "appris_principal_1"; tag "CCDS"; ccdsid "CCDS27335.1"; havana_gene "OTTMUSG00000069739.1"; havana_transcript "OTTMUST00000168682.1";
chr14	ENSEMBL	exon	118771404	118771554	0	-	.	gene_id "ENSMUSG00000032849.15"; transcript_id "ENSMUST00000166646.2"; gene_type "protein_coding"; gene_name "Abcc4"; transcript_type "protein_coding"; transcript_name "Abcc4-202"; exon_number 20; exon_id "ENSMUSE00000612021.2"; level 3; protein_id "ENSMUSP00000129677.2"; transcript_support_level "1"; mgi_id "MGI:2443111"; tag "basic"; tag "CCDS"; ccdsid "CCDS49565.1"; havana_gene "OTTMUSG00000069739.1";
chr14	ENSEMBL	CDS	118771404	118771554	0	-	0	gene_id "ENSMUSG00000032849.15"; transcript_id "ENSMUST00000166646.2"; gene_type "protein_coding"; gene_name "Abcc4"; transcript_type "protein_coding"; transcript_name "Abcc4-202"; exon_number 20; exon_id "ENSMUSE00000612021.2"; level 3; protein_id "ENSMUSP00000129677.2"; transcript_support_level "1"; mgi_id "MGI:2443111"; tag "basic"; tag "CCDS"; ccdsid "CCDS49565.1"; havana_gene "OTTMUSG00000069739.1";
chr14	HAVANA	exon	118771404	118771554	0	-	.	gene_id "ENSMUSG00000032849.15"; transcript_id "ENSMUST00000226703.2"; gene_type "protein_coding"; gene_name "Abcc4"; transcript_type "protein_coding_CDS_not_defined"; transcript_name "Abcc4-203"; exon_number 21; exon_id "ENSMUSE00001436193.2"; level 2; mgi_id "MGI:2443111"; havana_gene "OTTMUSG00000069739.1"; havana_transcript "OTTMUST00000168683.1";
chr14	HAVANA	exon	118771404	118771554	0	-	.	gene_id "ENSMUSG00000032849.15"; transcript_id "ENSMUST00000228848.2"; gene_type "protein_coding"; gene_name "Abcc4"; transcript_type "protein_coding_CDS_not_defined"; transcript_name "Abcc4-206"; exon_number 20; exon_id "ENSMUSE00001436193.2"; level 2; mgi_id "MGI:2443111"; havana_gene "OTTMUSG00000069739.1"; havana_transcript "OTTMUST00000168684.1";
chr14	ENSEMBL_gcm37	exon	118771404	118771554	3.39961645836417	-	.	gene_id "ENSMUSG00000032849.15"; transcript_id "ENSMUSG00000032849.15_tx_2"; exon_id "chr14_118771404_118771554_-"; exonnum "18"; txlen "4291";
chr14	ENSEMBL_gcm37	exon	118771404	118771554	2.67283460979333	-	.	gene_id "ENSMUSG00000032849.15"; transcript_id "ENSMUSG00000032849.15_tx_3"; exon_id "chr14_118771404_118771554_-"; exonnum "19"; txlen "4347";
chr14	ENSEMBL_gcm37	exon	118771404	118771554	0.0875385905526077	-	.	gene_id "ENSMUSG00000032849.15"; transcript_id "ENSMUSG00000032849.15_tx_4"; exon_id "chr14_118771404_118771554_-"; exonnum "22"; txlen "4674";
chr14	HAVANA	exon	118771404	118771667	0	-	.	gene_id "ENSMUSG00000032849.15"; transcript_id "ENSMUST00000227480.2"; gene_type "protein_coding"; gene_name "Abcc4"; transcript_type "retained_intron"; transcript_name "Abcc4-204"; exon_number 1; exon_id "ENSMUSE00001430355.2"; level 2; mgi_id "MGI:2443111"; havana_gene "OTTMUSG00000069739.1"; havana_transcript "OTTMUST00000168686.1";
chr14	sragcm37_mid	exon	118775463	118775540	0.0875385905526077	-	.	gene_id "ENSMUSG00000032849.15"; transcript_id "ENSMUSG00000032849.15_tx_4"; exon_id "chr14_118775463_118775540_-"; exonnum "21"; txlen "4674";
chr14	HAVANA	exon	118790696	118790775	0	-	.	gene_id "ENSMUSG00000032849.15"; transcript_id "ENSMUST00000036554.14"; gene_type "protein_coding"; gene_name "Abcc4"; transcript_type "protein_coding"; transcript_name "Abcc4-201"; exon_number 20; exon_id "ENSMUSE00000612022.2"; level 2; protein_id "ENSMUSP00000042186.7"; transcript_support_level "1"; mgi_id "MGI:2443111"; tag "basic"; tag "Ensembl_canonical"; tag "GENCODE_Primary"; tag "appris_principal_1"; tag "CCDS"; ccdsid "CCDS27335.1"; havana_gene "OTTMUSG00000069739.1"; havana_transcript "OTTMUST00000168682.1";
chr14	HAVANA	CDS	118790696	118790775	0	-	2	gene_id "ENSMUSG00000032849.15"; transcript_id "ENSMUST00000036554.14"; gene_type "protein_coding"; gene_name "Abcc4"; transcript_type "protein_coding"; transcript_name "Abcc4-201"; exon_number 20; exon_id "ENSMUSE00000612022.2"; level 2; protein_id "ENSMUSP00000042186.7"; transcript_support_level "1"; mgi_id "MGI:2443111"; tag "basic"; tag "Ensembl_canonical"; tag "GENCODE_Primary"; tag "appris_principal_1"; tag "CCDS"; ccdsid "CCDS27335.1"; havana_gene "OTTMUSG00000069739.1"; havana_transcript "OTTMUST00000168682.1";
chr14	ENSEMBL	exon	118790696	118790775	0	-	.	gene_id "ENSMUSG00000032849.15"; transcript_id "ENSMUST00000166646.2"; gene_type "protein_coding"; gene_name "Abcc4"; transcript_type "protein_coding"; transcript_name "Abcc4-202"; exon_number 19; exon_id "ENSMUSE00000612022.2"; level 3; protein_id "ENSMUSP00000129677.2"; transcript_support_level "1"; mgi_id "MGI:2443111"; tag "basic"; tag "CCDS"; ccdsid "CCDS49565.1"; havana_gene "OTTMUSG00000069739.1";
chr14	ENSEMBL	CDS	118790696	118790775	0	-	2	gene_id "ENSMUSG00000032849.15"; transcript_id "ENSMUST00000166646.2"; gene_type "protein_coding"; gene_name "Abcc4"; transcript_type "protein_coding"; transcript_name "Abcc4-202"; exon_number 19; exon_id "ENSMUSE00000612022.2"; level 3; protein_id "ENSMUSP00000129677.2"; transcript_support_level "1"; mgi_id "MGI:2443111"; tag "basic"; tag "CCDS"; ccdsid "CCDS49565.1"; havana_gene "OTTMUSG00000069739.1";
chr14	HAVANA	exon	118790696	118790775	0	-	.	gene_id "ENSMUSG00000032849.15"; transcript_id "ENSMUST00000226703.2"; gene_type "protein_coding"; gene_name "Abcc4"; transcript_type "protein_coding_CDS_not_defined"; transcript_name "Abcc4-203"; exon_number 20; exon_id "ENSMUSE00001429049.2"; level 2; mgi_id "MGI:2443111"; havana_gene "OTTMUSG00000069739.1"; havana_transcript "OTTMUST00000168683.1";
chr14	HAVANA	exon	118790696	118790775	0	-	.	gene_id "ENSMUSG00000032849.15"; transcript_id "ENSMUST00000228848.2"; gene_type "protein_coding"; gene_name "Abcc4"; transcript_type "protein_coding_CDS_not_defined"; transcript_name "Abcc4-206"; exon_number 19; exon_id "ENSMUSE00001429049.2"; level 2; mgi_id "MGI:2443111"; havana_gene "OTTMUSG00000069739.1"; havana_transcript "OTTMUST00000168684.1";
chr14	ENSEMBL_gcm37	exon	118790696	118790775	3.39961645836417	-	.	gene_id "ENSMUSG00000032849.15"; transcript_id "ENSMUSG00000032849.15_tx_2"; exon_id "chr14_118790696_118790775_-"; exonnum "17"; txlen "4291";
chr14	ENSEMBL_gcm37	exon	118790696	118790775	2.67283460979333	-	.	gene_id "ENSMUSG00000032849.15"; transcript_id "ENSMUSG00000032849.15_tx_3"; exon_id "chr14_118790696_118790775_-"; exonnum "18"; txlen "4347";
chr14	ENSEMBL_gcm37	exon	118790696	118790775	0.0875385905526077	-	.	gene_id "ENSMUSG00000032849.15"; transcript_id "ENSMUSG00000032849.15_tx_4"; exon_id "chr14_118790696_118790775_-"; exonnum "20"; txlen "4674";
chr14	ENSEMBL	gene	118829781	118829884	0	-	.	gene_id "ENSMUSG00000098433.3"; gene_type "miRNA"; gene_name "Mir6391"; level 3; mgi_id "MGI:5531296";
chr14	ENSEMBL	transcript	118829781	118829884	0	-	.	gene_id "ENSMUSG00000098433.3"; transcript_id "ENSMUST00000184391.3"; gene_type "miRNA"; gene_name "Mir6391"; transcript_type "miRNA"; transcript_name "Mir6391-201"; level 3; transcript_support_level "NA"; mgi_id "MGI:5531296"; tag "basic"; tag "Ensembl_canonical"; tag "GENCODE_Primary";
chr14	ENSEMBL	exon	118829781	118829884	0	-	.	gene_id "ENSMUSG00000098433.3"; transcript_id "ENSMUST00000184391.3"; gene_type "miRNA"; gene_name "Mir6391"; transcript_type "miRNA"; transcript_name "Mir6391-201"; exon_number 1; exon_id "ENSMUSE00001317982.2"; level 3; transcript_support_level "NA"; mgi_id "MGI:5531296"; tag "basic"; tag "Ensembl_canonical"; tag "GENCODE_Primary";
chr14	HAVANA	exon	118832174	118832320	0	-	.	gene_id "ENSMUSG00000032849.15"; transcript_id "ENSMUST00000036554.14"; gene_type "protein_coding"; gene_name "Abcc4"; transcript_type "protein_coding"; transcript_name "Abcc4-201"; exon_number 19; exon_id "ENSMUSE00000460507.3"; level 2; protein_id "ENSMUSP00000042186.7"; transcript_support_level "1"; mgi_id "MGI:2443111"; tag "basic"; tag "Ensembl_canonical"; tag "GENCODE_Primary"; tag "appris_principal_1"; tag "CCDS"; ccdsid "CCDS27335.1"; havana_gene "OTTMUSG00000069739.1"; havana_transcript "OTTMUST00000168682.1";
chr14	HAVANA	CDS	118832174	118832320	0	-	2	gene_id "ENSMUSG00000032849.15"; transcript_id "ENSMUST00000036554.14"; gene_type "protein_coding"; gene_name "Abcc4"; transcript_type "protein_coding"; transcript_name "Abcc4-201"; exon_number 19; exon_id "ENSMUSE00000460507.3"; level 2; protein_id "ENSMUSP00000042186.7"; transcript_support_level "1"; mgi_id "MGI:2443111"; tag "basic"; tag "Ensembl_canonical"; tag "GENCODE_Primary"; tag "appris_principal_1"; tag "CCDS"; ccdsid "CCDS27335.1"; havana_gene "OTTMUSG00000069739.1"; havana_transcript "OTTMUST00000168682.1";
chr14	ENSEMBL	exon	118832174	118832320	0	-	.	gene_id "ENSMUSG00000032849.15"; transcript_id "ENSMUST00000166646.2"; gene_type "protein_coding"; gene_name "Abcc4"; transcript_type "protein_coding"; transcript_name "Abcc4-202"; exon_number 18; exon_id "ENSMUSE00000460507.3"; level 3; protein_id "ENSMUSP00000129677.2"; transcript_support_level "1"; mgi_id "MGI:2443111"; tag "basic"; tag "CCDS"; ccdsid "CCDS49565.1"; havana_gene "OTTMUSG00000069739.1";
chr14	ENSEMBL	CDS	118832174	118832320	0	-	2	gene_id "ENSMUSG00000032849.15"; transcript_id "ENSMUST00000166646.2"; gene_type "protein_coding"; gene_name "Abcc4"; transcript_type "protein_coding"; transcript_name "Abcc4-202"; exon_number 18; exon_id "ENSMUSE00000460507.3"; level 3; protein_id "ENSMUSP00000129677.2"; transcript_support_level "1"; mgi_id "MGI:2443111"; tag "basic"; tag "CCDS"; ccdsid "CCDS49565.1"; havana_gene "OTTMUSG00000069739.1";
chr14	HAVANA	exon	118832174	118832320	0	-	.	gene_id "ENSMUSG00000032849.15"; transcript_id "ENSMUST00000226703.2"; gene_type "protein_coding"; gene_name "Abcc4"; transcript_type "protein_coding_CDS_not_defined"; transcript_name "Abcc4-203"; exon_number 19; exon_id "ENSMUSE00001434830.2"; level 2; mgi_id "MGI:2443111"; havana_gene "OTTMUSG00000069739.1"; havana_transcript "OTTMUST00000168683.1";
chr14	HAVANA	exon	118832174	118832320	0	-	.	gene_id "ENSMUSG00000032849.15"; transcript_id "ENSMUST00000228848.2"; gene_type "protein_coding"; gene_name "Abcc4"; transcript_type "protein_coding_CDS_not_defined"; transcript_name "Abcc4-206"; exon_number 18; exon_id "ENSMUSE00001434830.2"; level 2; mgi_id "MGI:2443111"; havana_gene "OTTMUSG00000069739.1"; havana_transcript "OTTMUST00000168684.1";
chr14	ENSEMBL_gcm37	exon	118832174	118832320	3.39961645836417	-	.	gene_id "ENSMUSG00000032849.15"; transcript_id "ENSMUSG00000032849.15_tx_2"; exon_id "chr14_118832174_118832320_-"; exonnum "16"; txlen "4291";
chr14	ENSEMBL_gcm37	exon	118832174	118832320	2.67283460979333	-	.	gene_id "ENSMUSG00000032849.15"; transcript_id "ENSMUSG00000032849.15_tx_3"; exon_id "chr14_118832174_118832320_-"; exonnum "17"; txlen "4347";
chr14	ENSEMBL_gcm37	exon	118832174	118832320	0.0875385905526077	-	.	gene_id "ENSMUSG00000032849.15"; transcript_id "ENSMUSG00000032849.15_tx_4"; exon_id "chr14_118832174_118832320_-"; exonnum "19"; txlen "4674";
chr14	HAVANA	exon	118834092	118834186	0	-	.	gene_id "ENSMUSG00000032849.15"; transcript_id "ENSMUST00000036554.14"; gene_type "protein_coding"; gene_name "Abcc4"; transcript_type "protein_coding"; transcript_name "Abcc4-201"; exon_number 18; exon_id "ENSMUSE00000612023.2"; level 2; protein_id "ENSMUSP00000042186.7"; transcript_support_level "1"; mgi_id "MGI:2443111"; tag "basic"; tag "Ensembl_canonical"; tag "GENCODE_Primary"; tag "appris_principal_1"; tag "CCDS"; ccdsid "CCDS27335.1"; havana_gene "OTTMUSG00000069739.1"; havana_transcript "OTTMUST00000168682.1";
chr14	HAVANA	CDS	118834092	118834186	0	-	1	gene_id "ENSMUSG00000032849.15"; transcript_id "ENSMUST00000036554.14"; gene_type "protein_coding"; gene_name "Abcc4"; transcript_type "protein_coding"; transcript_name "Abcc4-201"; exon_number 18; exon_id "ENSMUSE00000612023.2"; level 2; protein_id "ENSMUSP00000042186.7"; transcript_support_level "1"; mgi_id "MGI:2443111"; tag "basic"; tag "Ensembl_canonical"; tag "GENCODE_Primary"; tag "appris_principal_1"; tag "CCDS"; ccdsid "CCDS27335.1"; havana_gene "OTTMUSG00000069739.1"; havana_transcript "OTTMUST00000168682.1";
chr14	ENSEMBL	exon	118834092	118834186	0	-	.	gene_id "ENSMUSG00000032849.15"; transcript_id "ENSMUST00000166646.2"; gene_type "protein_coding"; gene_name "Abcc4"; transcript_type "protein_coding"; transcript_name "Abcc4-202"; exon_number 17; exon_id "ENSMUSE00000612023.2"; level 3; protein_id "ENSMUSP00000129677.2"; transcript_support_level "1"; mgi_id "MGI:2443111"; tag "basic"; tag "CCDS"; ccdsid "CCDS49565.1"; havana_gene "OTTMUSG00000069739.1";
chr14	ENSEMBL	CDS	118834092	118834186	0	-	1	gene_id "ENSMUSG00000032849.15"; transcript_id "ENSMUST00000166646.2"; gene_type "protein_coding"; gene_name "Abcc4"; transcript_type "protein_coding"; transcript_name "Abcc4-202"; exon_number 17; exon_id "ENSMUSE00000612023.2"; level 3; protein_id "ENSMUSP00000129677.2"; transcript_support_level "1"; mgi_id "MGI:2443111"; tag "basic"; tag "CCDS"; ccdsid "CCDS49565.1"; havana_gene "OTTMUSG00000069739.1";
chr14	HAVANA	exon	118834092	118834186	0	-	.	gene_id "ENSMUSG00000032849.15"; transcript_id "ENSMUST00000226703.2"; gene_type "protein_coding"; gene_name "Abcc4"; transcript_type "protein_coding_CDS_not_defined"; transcript_name "Abcc4-203"; exon_number 18; exon_id "ENSMUSE00001436189.2"; level 2; mgi_id "MGI:2443111"; havana_gene "OTTMUSG00000069739.1"; havana_transcript "OTTMUST00000168683.1";
chr14	HAVANA	exon	118834092	118834186	0	-	.	gene_id "ENSMUSG00000032849.15"; transcript_id "ENSMUST00000228848.2"; gene_type "protein_coding"; gene_name "Abcc4"; transcript_type "protein_coding_CDS_not_defined"; transcript_name "Abcc4-206"; exon_number 17; exon_id "ENSMUSE00001436189.2"; level 2; mgi_id "MGI:2443111"; havana_gene "OTTMUSG00000069739.1"; havana_transcript "OTTMUST00000168684.1";
chr14	ENSEMBL_gcm37	exon	118834092	118834186	3.39961645836417	-	.	gene_id "ENSMUSG00000032849.15"; transcript_id "ENSMUSG00000032849.15_tx_2"; exon_id "chr14_118834092_118834186_-"; exonnum "15"; txlen "4291";
chr14	ENSEMBL_gcm37	exon	118834092	118834186	2.67283460979333	-	.	gene_id "ENSMUSG00000032849.15"; transcript_id "ENSMUSG00000032849.15_tx_3"; exon_id "chr14_118834092_118834186_-"; exonnum "16"; txlen "4347";
chr14	ENSEMBL_gcm37	exon	118834092	118834186	0.0875385905526077	-	.	gene_id "ENSMUSG00000032849.15"; transcript_id "ENSMUSG00000032849.15_tx_4"; exon_id "chr14_118834092_118834186_-"; exonnum "18"; txlen "4674";
chr14	HAVANA	exon	118834551	118834588	0	-	.	gene_id "ENSMUSG00000032849.15"; transcript_id "ENSMUST00000036554.14"; gene_type "protein_coding"; gene_name "Abcc4"; transcript_type "protein_coding"; transcript_name "Abcc4-201"; exon_number 17; exon_id "ENSMUSE00000612024.2"; level 2; protein_id "ENSMUSP00000042186.7"; transcript_support_level "1"; mgi_id "MGI:2443111"; tag "basic"; tag "Ensembl_canonical"; tag "GENCODE_Primary"; tag "appris_principal_1"; tag "CCDS"; ccdsid "CCDS27335.1"; havana_gene "OTTMUSG00000069739.1"; havana_transcript "OTTMUST00000168682.1";
chr14	HAVANA	CDS	118834551	118834588	0	-	0	gene_id "ENSMUSG00000032849.15"; transcript_id "ENSMUST00000036554.14"; gene_type "protein_coding"; gene_name "Abcc4"; transcript_type "protein_coding"; transcript_name "Abcc4-201"; exon_number 17; exon_id "ENSMUSE00000612024.2"; level 2; protein_id "ENSMUSP00000042186.7"; transcript_support_level "1"; mgi_id "MGI:2443111"; tag "basic"; tag "Ensembl_canonical"; tag "GENCODE_Primary"; tag "appris_principal_1"; tag "CCDS"; ccdsid "CCDS27335.1"; havana_gene "OTTMUSG00000069739.1"; havana_transcript "OTTMUST00000168682.1";
chr14	ENSEMBL	exon	118834551	118834588	0	-	.	gene_id "ENSMUSG00000032849.15"; transcript_id "ENSMUST00000166646.2"; gene_type "protein_coding"; gene_name "Abcc4"; transcript_type "protein_coding"; transcript_name "Abcc4-202"; exon_number 16; exon_id "ENSMUSE00000612024.2"; level 3; protein_id "ENSMUSP00000129677.2"; transcript_support_level "1"; mgi_id "MGI:2443111"; tag "basic"; tag "CCDS"; ccdsid "CCDS49565.1"; havana_gene "OTTMUSG00000069739.1";
chr14	ENSEMBL	CDS	118834551	118834588	0	-	0	gene_id "ENSMUSG00000032849.15"; transcript_id "ENSMUST00000166646.2"; gene_type "protein_coding"; gene_name "Abcc4"; transcript_type "protein_coding"; transcript_name "Abcc4-202"; exon_number 16; exon_id "ENSMUSE00000612024.2"; level 3; protein_id "ENSMUSP00000129677.2"; transcript_support_level "1"; mgi_id "MGI:2443111"; tag "basic"; tag "CCDS"; ccdsid "CCDS49565.1"; havana_gene "OTTMUSG00000069739.1";
chr14	HAVANA	exon	118834551	118834588	0	-	.	gene_id "ENSMUSG00000032849.15"; transcript_id "ENSMUST00000226703.2"; gene_type "protein_coding"; gene_name "Abcc4"; transcript_type "protein_coding_CDS_not_defined"; transcript_name "Abcc4-203"; exon_number 17; exon_id "ENSMUSE00001432046.2"; level 2; mgi_id "MGI:2443111"; havana_gene "OTTMUSG00000069739.1"; havana_transcript "OTTMUST00000168683.1";
chr14	HAVANA	exon	118834551	118834588	0	-	.	gene_id "ENSMUSG00000032849.15"; transcript_id "ENSMUST00000228848.2"; gene_type "protein_coding"; gene_name "Abcc4"; transcript_type "protein_coding_CDS_not_defined"; transcript_name "Abcc4-206"; exon_number 16; exon_id "ENSMUSE00001432046.2"; level 2; mgi_id "MGI:2443111"; havana_gene "OTTMUSG00000069739.1"; havana_transcript "OTTMUST00000168684.1";
chr14	ENSEMBL_gcm37	exon	118834551	118834588	3.39961645836417	-	.	gene_id "ENSMUSG00000032849.15"; transcript_id "ENSMUSG00000032849.15_tx_2"; exon_id "chr14_118834551_118834588_-"; exonnum "14"; txlen "4291";
chr14	ENSEMBL_gcm37	exon	118834551	118834588	2.67283460979333	-	.	gene_id "ENSMUSG00000032849.15"; transcript_id "ENSMUSG00000032849.15_tx_3"; exon_id "chr14_118834551_118834588_-"; exonnum "15"; txlen "4347";
chr14	ENSEMBL_gcm37	exon	118834551	118834588	0.0875385905526077	-	.	gene_id "ENSMUSG00000032849.15"; transcript_id "ENSMUSG00000032849.15_tx_4"; exon_id "chr14_118834551_118834588_-"; exonnum "17"; txlen "4674";
chr14	HAVANA	exon	118834906	118835046	0	-	.	gene_id "ENSMUSG00000032849.15"; transcript_id "ENSMUST00000036554.14"; gene_type "protein_coding"; gene_name "Abcc4"; transcript_type "protein_coding"; transcript_name "Abcc4-201"; exon_number 16; exon_id "ENSMUSE00000473263.3"; level 2; protein_id "ENSMUSP00000042186.7"; transcript_support_level "1"; mgi_id "MGI:2443111"; tag "basic"; tag "Ensembl_canonical"; tag "GENCODE_Primary"; tag "appris_principal_1"; tag "CCDS"; ccdsid "CCDS27335.1"; havana_gene "OTTMUSG00000069739.1"; havana_transcript "OTTMUST00000168682.1";
chr14	HAVANA	CDS	118834906	118835046	0	-	0	gene_id "ENSMUSG00000032849.15"; transcript_id "ENSMUST00000036554.14"; gene_type "protein_coding"; gene_name "Abcc4"; transcript_type "protein_coding"; transcript_name "Abcc4-201"; exon_number 16; exon_id "ENSMUSE00000473263.3"; level 2; protein_id "ENSMUSP00000042186.7"; transcript_support_level "1"; mgi_id "MGI:2443111"; tag "basic"; tag "Ensembl_canonical"; tag "GENCODE_Primary"; tag "appris_principal_1"; tag "CCDS"; ccdsid "CCDS27335.1"; havana_gene "OTTMUSG00000069739.1"; havana_transcript "OTTMUST00000168682.1";
chr14	ENSEMBL	exon	118834906	118835046	0	-	.	gene_id "ENSMUSG00000032849.15"; transcript_id "ENSMUST00000166646.2"; gene_type "protein_coding"; gene_name "Abcc4"; transcript_type "protein_coding"; transcript_name "Abcc4-202"; exon_number 15; exon_id "ENSMUSE00000473263.3"; level 3; protein_id "ENSMUSP00000129677.2"; transcript_support_level "1"; mgi_id "MGI:2443111"; tag "basic"; tag "CCDS"; ccdsid "CCDS49565.1"; havana_gene "OTTMUSG00000069739.1";
chr14	ENSEMBL	CDS	118834906	118835046	0	-	0	gene_id "ENSMUSG00000032849.15"; transcript_id "ENSMUST00000166646.2"; gene_type "protein_coding"; gene_name "Abcc4"; transcript_type "protein_coding"; transcript_name "Abcc4-202"; exon_number 15; exon_id "ENSMUSE00000473263.3"; level 3; protein_id "ENSMUSP00000129677.2"; transcript_support_level "1"; mgi_id "MGI:2443111"; tag "basic"; tag "CCDS"; ccdsid "CCDS49565.1"; havana_gene "OTTMUSG00000069739.1";
chr14	HAVANA	exon	118834906	118835046	0	-	.	gene_id "ENSMUSG00000032849.15"; transcript_id "ENSMUST00000226703.2"; gene_type "protein_coding"; gene_name "Abcc4"; transcript_type "protein_coding_CDS_not_defined"; transcript_name "Abcc4-203"; exon_number 16; exon_id "ENSMUSE00001435713.2"; level 2; mgi_id "MGI:2443111"; havana_gene "OTTMUSG00000069739.1"; havana_transcript "OTTMUST00000168683.1";
chr14	HAVANA	exon	118834906	118835046	0	-	.	gene_id "ENSMUSG00000032849.15"; transcript_id "ENSMUST00000228848.2"; gene_type "protein_coding"; gene_name "Abcc4"; transcript_type "protein_coding_CDS_not_defined"; transcript_name "Abcc4-206"; exon_number 15; exon_id "ENSMUSE00001435713.2"; level 2; mgi_id "MGI:2443111"; havana_gene "OTTMUSG00000069739.1"; havana_transcript "OTTMUST00000168684.1";
chr14	ENSEMBL_gcm37	exon	118834906	118835046	3.39961645836417	-	.	gene_id "ENSMUSG00000032849.15"; transcript_id "ENSMUSG00000032849.15_tx_2"; exon_id "chr14_118834906_118835046_-"; exonnum "13"; txlen "4291";
chr14	ENSEMBL_gcm37	exon	118834906	118835046	2.67283460979333	-	.	gene_id "ENSMUSG00000032849.15"; transcript_id "ENSMUSG00000032849.15_tx_3"; exon_id "chr14_118834906_118835046_-"; exonnum "14"; txlen "4347";
chr14	ENSEMBL_gcm37	exon	118834906	118835046	0.0875385905526077	-	.	gene_id "ENSMUSG00000032849.15"; transcript_id "ENSMUSG00000032849.15_tx_4"; exon_id "chr14_118834906_118835046_-"; exonnum "16"; txlen "4674";
chr14	HAVANA	exon	118836726	118836935	0	-	.	gene_id "ENSMUSG00000032849.15"; transcript_id "ENSMUST00000036554.14"; gene_type "protein_coding"; gene_name "Abcc4"; transcript_type "protein_coding"; transcript_name "Abcc4-201"; exon_number 15; exon_id "ENSMUSE00000612025.2"; level 2; protein_id "ENSMUSP00000042186.7"; transcript_support_level "1"; mgi_id "MGI:2443111"; tag "basic"; tag "Ensembl_canonical"; tag "GENCODE_Primary"; tag "appris_principal_1"; tag "CCDS"; ccdsid "CCDS27335.1"; havana_gene "OTTMUSG00000069739.1"; havana_transcript "OTTMUST00000168682.1";
chr14	HAVANA	CDS	118836726	118836935	0	-	0	gene_id "ENSMUSG00000032849.15"; transcript_id "ENSMUST00000036554.14"; gene_type "protein_coding"; gene_name "Abcc4"; transcript_type "protein_coding"; transcript_name "Abcc4-201"; exon_number 15; exon_id "ENSMUSE00000612025.2"; level 2; protein_id "ENSMUSP00000042186.7"; transcript_support_level "1"; mgi_id "MGI:2443111"; tag "basic"; tag "Ensembl_canonical"; tag "GENCODE_Primary"; tag "appris_principal_1"; tag "CCDS"; ccdsid "CCDS27335.1"; havana_gene "OTTMUSG00000069739.1"; havana_transcript "OTTMUST00000168682.1";
chr14	ENSEMBL	exon	118836726	118836935	0	-	.	gene_id "ENSMUSG00000032849.15"; transcript_id "ENSMUST00000166646.2"; gene_type "protein_coding"; gene_name "Abcc4"; transcript_type "protein_coding"; transcript_name "Abcc4-202"; exon_number 14; exon_id "ENSMUSE00000612025.2"; level 3; protein_id "ENSMUSP00000129677.2"; transcript_support_level "1"; mgi_id "MGI:2443111"; tag "basic"; tag "CCDS"; ccdsid "CCDS49565.1"; havana_gene "OTTMUSG00000069739.1";
chr14	ENSEMBL	CDS	118836726	118836935	0	-	0	gene_id "ENSMUSG00000032849.15"; transcript_id "ENSMUST00000166646.2"; gene_type "protein_coding"; gene_name "Abcc4"; transcript_type "protein_coding"; transcript_name "Abcc4-202"; exon_number 14; exon_id "ENSMUSE00000612025.2"; level 3; protein_id "ENSMUSP00000129677.2"; transcript_support_level "1"; mgi_id "MGI:2443111"; tag "basic"; tag "CCDS"; ccdsid "CCDS49565.1"; havana_gene "OTTMUSG00000069739.1";
chr14	HAVANA	exon	118836726	118836935	0	-	.	gene_id "ENSMUSG00000032849.15"; transcript_id "ENSMUST00000226703.2"; gene_type "protein_coding"; gene_name "Abcc4"; transcript_type "protein_coding_CDS_not_defined"; transcript_name "Abcc4-203"; exon_number 15; exon_id "ENSMUSE00001435648.2"; level 2; mgi_id "MGI:2443111"; havana_gene "OTTMUSG00000069739.1"; havana_transcript "OTTMUST00000168683.1";
chr14	HAVANA	exon	118836726	118836935	0	-	.	gene_id "ENSMUSG00000032849.15"; transcript_id "ENSMUST00000228848.2"; gene_type "protein_coding"; gene_name "Abcc4"; transcript_type "protein_coding_CDS_not_defined"; transcript_name "Abcc4-206"; exon_number 14; exon_id "ENSMUSE00001435648.2"; level 2; mgi_id "MGI:2443111"; havana_gene "OTTMUSG00000069739.1"; havana_transcript "OTTMUST00000168684.1";
chr14	ENSEMBL_gcm37	exon	118836726	118836935	3.39961645836417	-	.	gene_id "ENSMUSG00000032849.15"; transcript_id "ENSMUSG00000032849.15_tx_2"; exon_id "chr14_118836726_118836935_-"; exonnum "12"; txlen "4291";
chr14	ENSEMBL_gcm37	exon	118836726	118836935	2.67283460979333	-	.	gene_id "ENSMUSG00000032849.15"; transcript_id "ENSMUSG00000032849.15_tx_3"; exon_id "chr14_118836726_118836935_-"; exonnum "13"; txlen "4347";
chr14	ENSEMBL_gcm37	exon	118836726	118836935	0.0875385905526077	-	.	gene_id "ENSMUSG00000032849.15"; transcript_id "ENSMUSG00000032849.15_tx_4"; exon_id "chr14_118836726_118836935_-"; exonnum "15"; txlen "4674";
chr14	HAVANA	exon	118841569	118841665	0	-	.	gene_id "ENSMUSG00000032849.15"; transcript_id "ENSMUST00000036554.14"; gene_type "protein_coding"; gene_name "Abcc4"; transcript_type "protein_coding"; transcript_name "Abcc4-201"; exon_number 14; exon_id "ENSMUSE00000552537.3"; level 2; protein_id "ENSMUSP00000042186.7"; transcript_support_level "1"; mgi_id "MGI:2443111"; tag "basic"; tag "Ensembl_canonical"; tag "GENCODE_Primary"; tag "appris_principal_1"; tag "CCDS"; ccdsid "CCDS27335.1"; havana_gene "OTTMUSG00000069739.1"; havana_transcript "OTTMUST00000168682.1";
chr14	HAVANA	CDS	118841569	118841665	0	-	1	gene_id "ENSMUSG00000032849.15"; transcript_id "ENSMUST00000036554.14"; gene_type "protein_coding"; gene_name "Abcc4"; transcript_type "protein_coding"; transcript_name "Abcc4-201"; exon_number 14; exon_id "ENSMUSE00000552537.3"; level 2; protein_id "ENSMUSP00000042186.7"; transcript_support_level "1"; mgi_id "MGI:2443111"; tag "basic"; tag "Ensembl_canonical"; tag "GENCODE_Primary"; tag "appris_principal_1"; tag "CCDS"; ccdsid "CCDS27335.1"; havana_gene "OTTMUSG00000069739.1"; havana_transcript "OTTMUST00000168682.1";
chr14	ENSEMBL	exon	118841569	118841665	0	-	.	gene_id "ENSMUSG00000032849.15"; transcript_id "ENSMUST00000166646.2"; gene_type "protein_coding"; gene_name "Abcc4"; transcript_type "protein_coding"; transcript_name "Abcc4-202"; exon_number 13; exon_id "ENSMUSE00000552537.3"; level 3; protein_id "ENSMUSP00000129677.2"; transcript_support_level "1"; mgi_id "MGI:2443111"; tag "basic"; tag "CCDS"; ccdsid "CCDS49565.1"; havana_gene "OTTMUSG00000069739.1";
chr14	ENSEMBL	CDS	118841569	118841665	0	-	1	gene_id "ENSMUSG00000032849.15"; transcript_id "ENSMUST00000166646.2"; gene_type "protein_coding"; gene_name "Abcc4"; transcript_type "protein_coding"; transcript_name "Abcc4-202"; exon_number 13; exon_id "ENSMUSE00000552537.3"; level 3; protein_id "ENSMUSP00000129677.2"; transcript_support_level "1"; mgi_id "MGI:2443111"; tag "basic"; tag "CCDS"; ccdsid "CCDS49565.1"; havana_gene "OTTMUSG00000069739.1";
chr14	HAVANA	exon	118841569	118841665	0	-	.	gene_id "ENSMUSG00000032849.15"; transcript_id "ENSMUST00000226703.2"; gene_type "protein_coding"; gene_name "Abcc4"; transcript_type "protein_coding_CDS_not_defined"; transcript_name "Abcc4-203"; exon_number 14; exon_id "ENSMUSE00001433911.2"; level 2; mgi_id "MGI:2443111"; havana_gene "OTTMUSG00000069739.1"; havana_transcript "OTTMUST00000168683.1";
chr14	HAVANA	exon	118841569	118841665	0	-	.	gene_id "ENSMUSG00000032849.15"; transcript_id "ENSMUST00000228848.2"; gene_type "protein_coding"; gene_name "Abcc4"; transcript_type "protein_coding_CDS_not_defined"; transcript_name "Abcc4-206"; exon_number 13; exon_id "ENSMUSE00001433911.2"; level 2; mgi_id "MGI:2443111"; havana_gene "OTTMUSG00000069739.1"; havana_transcript "OTTMUST00000168684.1";
chr14	ENSEMBL_gcm37	exon	118841569	118841665	3.39961645836417	-	.	gene_id "ENSMUSG00000032849.15"; transcript_id "ENSMUSG00000032849.15_tx_2"; exon_id "chr14_118841569_118841665_-"; exonnum "11"; txlen "4291";
chr14	ENSEMBL_gcm37	exon	118841569	118841665	2.67283460979333	-	.	gene_id "ENSMUSG00000032849.15"; transcript_id "ENSMUSG00000032849.15_tx_3"; exon_id "chr14_118841569_118841665_-"; exonnum "12"; txlen "4347";
chr14	ENSEMBL_gcm37	exon	118841569	118841665	0.0875385905526077	-	.	gene_id "ENSMUSG00000032849.15"; transcript_id "ENSMUSG00000032849.15_tx_4"; exon_id "chr14_118841569_118841665_-"; exonnum "14"; txlen "4674";
chr14	HAVANA	exon	118848849	118848935	0	-	.	gene_id "ENSMUSG00000032849.15"; transcript_id "ENSMUST00000036554.14"; gene_type "protein_coding"; gene_name "Abcc4"; transcript_type "protein_coding"; transcript_name "Abcc4-201"; exon_number 13; exon_id "ENSMUSE00000612026.2"; level 2; protein_id "ENSMUSP00000042186.7"; transcript_support_level "1"; mgi_id "MGI:2443111"; tag "basic"; tag "Ensembl_canonical"; tag "GENCODE_Primary"; tag "appris_principal_1"; tag "CCDS"; ccdsid "CCDS27335.1"; havana_gene "OTTMUSG00000069739.1"; havana_transcript "OTTMUST00000168682.1";
chr14	HAVANA	CDS	118848849	118848935	0	-	1	gene_id "ENSMUSG00000032849.15"; transcript_id "ENSMUST00000036554.14"; gene_type "protein_coding"; gene_name "Abcc4"; transcript_type "protein_coding"; transcript_name "Abcc4-201"; exon_number 13; exon_id "ENSMUSE00000612026.2"; level 2; protein_id "ENSMUSP00000042186.7"; transcript_support_level "1"; mgi_id "MGI:2443111"; tag "basic"; tag "Ensembl_canonical"; tag "GENCODE_Primary"; tag "appris_principal_1"; tag "CCDS"; ccdsid "CCDS27335.1"; havana_gene "OTTMUSG00000069739.1"; havana_transcript "OTTMUST00000168682.1";
chr14	ENSEMBL	exon	118848849	118848935	0	-	.	gene_id "ENSMUSG00000032849.15"; transcript_id "ENSMUST00000166646.2"; gene_type "protein_coding"; gene_name "Abcc4"; transcript_type "protein_coding"; transcript_name "Abcc4-202"; exon_number 12; exon_id "ENSMUSE00000612026.2"; level 3; protein_id "ENSMUSP00000129677.2"; transcript_support_level "1"; mgi_id "MGI:2443111"; tag "basic"; tag "CCDS"; ccdsid "CCDS49565.1"; havana_gene "OTTMUSG00000069739.1";
chr14	ENSEMBL	CDS	118848849	118848935	0	-	1	gene_id "ENSMUSG00000032849.15"; transcript_id "ENSMUST00000166646.2"; gene_type "protein_coding"; gene_name "Abcc4"; transcript_type "protein_coding"; transcript_name "Abcc4-202"; exon_number 12; exon_id "ENSMUSE00000612026.2"; level 3; protein_id "ENSMUSP00000129677.2"; transcript_support_level "1"; mgi_id "MGI:2443111"; tag "basic"; tag "CCDS"; ccdsid "CCDS49565.1"; havana_gene "OTTMUSG00000069739.1";
chr14	HAVANA	exon	118848849	118848935	0	-	.	gene_id "ENSMUSG00000032849.15"; transcript_id "ENSMUST00000226703.2"; gene_type "protein_coding"; gene_name "Abcc4"; transcript_type "protein_coding_CDS_not_defined"; transcript_name "Abcc4-203"; exon_number 13; exon_id "ENSMUSE00001436157.2"; level 2; mgi_id "MGI:2443111"; havana_gene "OTTMUSG00000069739.1"; havana_transcript "OTTMUST00000168683.1";
chr14	HAVANA	exon	118848849	118848935	0	-	.	gene_id "ENSMUSG00000032849.15"; transcript_id "ENSMUST00000228848.2"; gene_type "protein_coding"; gene_name "Abcc4"; transcript_type "protein_coding_CDS_not_defined"; transcript_name "Abcc4-206"; exon_number 12; exon_id "ENSMUSE00001436157.2"; level 2; mgi_id "MGI:2443111"; havana_gene "OTTMUSG00000069739.1"; havana_transcript "OTTMUST00000168684.1";
chr14	ENSEMBL_gcm37	exon	118848849	118848935	3.39961645836417	-	.	gene_id "ENSMUSG00000032849.15"; transcript_id "ENSMUSG00000032849.15_tx_2"; exon_id "chr14_118848849_118848935_-"; exonnum "10"; txlen "4291";
chr14	ENSEMBL_gcm37	exon	118848849	118848935	2.67283460979333	-	.	gene_id "ENSMUSG00000032849.15"; transcript_id "ENSMUSG00000032849.15_tx_3"; exon_id "chr14_118848849_118848935_-"; exonnum "11"; txlen "4347";
chr14	ENSEMBL_gcm37	exon	118848849	118848935	0.0875385905526077	-	.	gene_id "ENSMUSG00000032849.15"; transcript_id "ENSMUSG00000032849.15_tx_4"; exon_id "chr14_118848849_118848935_-"; exonnum "13"; txlen "4674";
chr14	HAVANA	exon	118849130	118849224	0	-	.	gene_id "ENSMUSG00000032849.15"; transcript_id "ENSMUST00000036554.14"; gene_type "protein_coding"; gene_name "Abcc4"; transcript_type "protein_coding"; transcript_name "Abcc4-201"; exon_number 12; exon_id "ENSMUSE00000612027.2"; level 2; protein_id "ENSMUSP00000042186.7"; transcript_support_level "1"; mgi_id "MGI:2443111"; tag "basic"; tag "Ensembl_canonical"; tag "GENCODE_Primary"; tag "appris_principal_1"; tag "CCDS"; ccdsid "CCDS27335.1"; havana_gene "OTTMUSG00000069739.1"; havana_transcript "OTTMUST00000168682.1";
chr14	HAVANA	CDS	118849130	118849224	0	-	0	gene_id "ENSMUSG00000032849.15"; transcript_id "ENSMUST00000036554.14"; gene_type "protein_coding"; gene_name "Abcc4"; transcript_type "protein_coding"; transcript_name "Abcc4-201"; exon_number 12; exon_id "ENSMUSE00000612027.2"; level 2; protein_id "ENSMUSP00000042186.7"; transcript_support_level "1"; mgi_id "MGI:2443111"; tag "basic"; tag "Ensembl_canonical"; tag "GENCODE_Primary"; tag "appris_principal_1"; tag "CCDS"; ccdsid "CCDS27335.1"; havana_gene "OTTMUSG00000069739.1"; havana_transcript "OTTMUST00000168682.1";
chr14	ENSEMBL	exon	118849130	118849224	0	-	.	gene_id "ENSMUSG00000032849.15"; transcript_id "ENSMUST00000166646.2"; gene_type "protein_coding"; gene_name "Abcc4"; transcript_type "protein_coding"; transcript_name "Abcc4-202"; exon_number 11; exon_id "ENSMUSE00000612027.2"; level 3; protein_id "ENSMUSP00000129677.2"; transcript_support_level "1"; mgi_id "MGI:2443111"; tag "basic"; tag "CCDS"; ccdsid "CCDS49565.1"; havana_gene "OTTMUSG00000069739.1";
chr14	ENSEMBL	CDS	118849130	118849224	0	-	0	gene_id "ENSMUSG00000032849.15"; transcript_id "ENSMUST00000166646.2"; gene_type "protein_coding"; gene_name "Abcc4"; transcript_type "protein_coding"; transcript_name "Abcc4-202"; exon_number 11; exon_id "ENSMUSE00000612027.2"; level 3; protein_id "ENSMUSP00000129677.2"; transcript_support_level "1"; mgi_id "MGI:2443111"; tag "basic"; tag "CCDS"; ccdsid "CCDS49565.1"; havana_gene "OTTMUSG00000069739.1";
chr14	HAVANA	exon	118849130	118849224	0	-	.	gene_id "ENSMUSG00000032849.15"; transcript_id "ENSMUST00000226703.2"; gene_type "protein_coding"; gene_name "Abcc4"; transcript_type "protein_coding_CDS_not_defined"; transcript_name "Abcc4-203"; exon_number 12; exon_id "ENSMUSE00001432286.2"; level 2; mgi_id "MGI:2443111"; havana_gene "OTTMUSG00000069739.1"; havana_transcript "OTTMUST00000168683.1";
chr14	HAVANA	exon	118849130	118849224	0	-	.	gene_id "ENSMUSG00000032849.15"; transcript_id "ENSMUST00000228848.2"; gene_type "protein_coding"; gene_name "Abcc4"; transcript_type "protein_coding_CDS_not_defined"; transcript_name "Abcc4-206"; exon_number 11; exon_id "ENSMUSE00001432286.2"; level 2; mgi_id "MGI:2443111"; havana_gene "OTTMUSG00000069739.1"; havana_transcript "OTTMUST00000168684.1";
chr14	ENSEMBL_gcm37	exon	118849130	118849224	3.39961645836417	-	.	gene_id "ENSMUSG00000032849.15"; transcript_id "ENSMUSG00000032849.15_tx_2"; exon_id "chr14_118849130_118849224_-"; exonnum "9"; txlen "4291";
chr14	ENSEMBL_gcm37	exon	118849130	118849224	2.67283460979333	-	.	gene_id "ENSMUSG00000032849.15"; transcript_id "ENSMUSG00000032849.15_tx_3"; exon_id "chr14_118849130_118849224_-"; exonnum "10"; txlen "4347";
chr14	ENSEMBL_gcm37	exon	118849130	118849224	0.0875385905526077	-	.	gene_id "ENSMUSG00000032849.15"; transcript_id "ENSMUSG00000032849.15_tx_4"; exon_id "chr14_118849130_118849224_-"; exonnum "12"; txlen "4674";
chr14	HAVANA	exon	118852543	118852734	0	-	.	gene_id "ENSMUSG00000032849.15"; transcript_id "ENSMUST00000036554.14"; gene_type "protein_coding"; gene_name "Abcc4"; transcript_type "protein_coding"; transcript_name "Abcc4-201"; exon_number 11; exon_id "ENSMUSE00000612028.2"; level 2; protein_id "ENSMUSP00000042186.7"; transcript_support_level "1"; mgi_id "MGI:2443111"; tag "basic"; tag "Ensembl_canonical"; tag "GENCODE_Primary"; tag "appris_principal_1"; tag "CCDS"; ccdsid "CCDS27335.1"; havana_gene "OTTMUSG00000069739.1"; havana_transcript "OTTMUST00000168682.1";
chr14	HAVANA	CDS	118852543	118852734	0	-	0	gene_id "ENSMUSG00000032849.15"; transcript_id "ENSMUST00000036554.14"; gene_type "protein_coding"; gene_name "Abcc4"; transcript_type "protein_coding"; transcript_name "Abcc4-201"; exon_number 11; exon_id "ENSMUSE00000612028.2"; level 2; protein_id "ENSMUSP00000042186.7"; transcript_support_level "1"; mgi_id "MGI:2443111"; tag "basic"; tag "Ensembl_canonical"; tag "GENCODE_Primary"; tag "appris_principal_1"; tag "CCDS"; ccdsid "CCDS27335.1"; havana_gene "OTTMUSG00000069739.1"; havana_transcript "OTTMUST00000168682.1";
chr14	ENSEMBL	exon	118852543	118852734	0	-	.	gene_id "ENSMUSG00000032849.15"; transcript_id "ENSMUST00000166646.2"; gene_type "protein_coding"; gene_name "Abcc4"; transcript_type "protein_coding"; transcript_name "Abcc4-202"; exon_number 10; exon_id "ENSMUSE00000612028.2"; level 3; protein_id "ENSMUSP00000129677.2"; transcript_support_level "1"; mgi_id "MGI:2443111"; tag "basic"; tag "CCDS"; ccdsid "CCDS49565.1"; havana_gene "OTTMUSG00000069739.1";
chr14	ENSEMBL	CDS	118852543	118852734	0	-	0	gene_id "ENSMUSG00000032849.15"; transcript_id "ENSMUST00000166646.2"; gene_type "protein_coding"; gene_name "Abcc4"; transcript_type "protein_coding"; transcript_name "Abcc4-202"; exon_number 10; exon_id "ENSMUSE00000612028.2"; level 3; protein_id "ENSMUSP00000129677.2"; transcript_support_level "1"; mgi_id "MGI:2443111"; tag "basic"; tag "CCDS"; ccdsid "CCDS49565.1"; havana_gene "OTTMUSG00000069739.1";
chr14	HAVANA	exon	118852543	118852734	0	-	.	gene_id "ENSMUSG00000032849.15"; transcript_id "ENSMUST00000226703.2"; gene_type "protein_coding"; gene_name "Abcc4"; transcript_type "protein_coding_CDS_not_defined"; transcript_name "Abcc4-203"; exon_number 11; exon_id "ENSMUSE00001433958.2"; level 2; mgi_id "MGI:2443111"; havana_gene "OTTMUSG00000069739.1"; havana_transcript "OTTMUST00000168683.1";
chr14	HAVANA	exon	118852543	118852734	0	-	.	gene_id "ENSMUSG00000032849.15"; transcript_id "ENSMUST00000228848.2"; gene_type "protein_coding"; gene_name "Abcc4"; transcript_type "protein_coding_CDS_not_defined"; transcript_name "Abcc4-206"; exon_number 10; exon_id "ENSMUSE00001433958.2"; level 2; mgi_id "MGI:2443111"; havana_gene "OTTMUSG00000069739.1"; havana_transcript "OTTMUST00000168684.1";
chr14	ENSEMBL_gcm37	exon	118852543	118852734	3.39961645836417	-	.	gene_id "ENSMUSG00000032849.15"; transcript_id "ENSMUSG00000032849.15_tx_2"; exon_id "chr14_118852543_118852734_-"; exonnum "8"; txlen "4291";
chr14	ENSEMBL_gcm37	exon	118852543	118852734	2.67283460979333	-	.	gene_id "ENSMUSG00000032849.15"; transcript_id "ENSMUSG00000032849.15_tx_3"; exon_id "chr14_118852543_118852734_-"; exonnum "9"; txlen "4347";
chr14	ENSEMBL_gcm37	exon	118852543	118852734	0.0875385905526077	-	.	gene_id "ENSMUSG00000032849.15"; transcript_id "ENSMUSG00000032849.15_tx_4"; exon_id "chr14_118852543_118852734_-"; exonnum "11"; txlen "4674";
chr14	HAVANA	exon	118853778	118853867	0	-	.	gene_id "ENSMUSG00000032849.15"; transcript_id "ENSMUST00000036554.14"; gene_type "protein_coding"; gene_name "Abcc4"; transcript_type "protein_coding"; transcript_name "Abcc4-201"; exon_number 10; exon_id "ENSMUSE00000612029.2"; level 2; protein_id "ENSMUSP00000042186.7"; transcript_support_level "1"; mgi_id "MGI:2443111"; tag "basic"; tag "Ensembl_canonical"; tag "GENCODE_Primary"; tag "appris_principal_1"; tag "CCDS"; ccdsid "CCDS27335.1"; havana_gene "OTTMUSG00000069739.1"; havana_transcript "OTTMUST00000168682.1";
chr14	HAVANA	CDS	118853778	118853867	0	-	0	gene_id "ENSMUSG00000032849.15"; transcript_id "ENSMUST00000036554.14"; gene_type "protein_coding"; gene_name "Abcc4"; transcript_type "protein_coding"; transcript_name "Abcc4-201"; exon_number 10; exon_id "ENSMUSE00000612029.2"; level 2; protein_id "ENSMUSP00000042186.7"; transcript_support_level "1"; mgi_id "MGI:2443111"; tag "basic"; tag "Ensembl_canonical"; tag "GENCODE_Primary"; tag "appris_principal_1"; tag "CCDS"; ccdsid "CCDS27335.1"; havana_gene "OTTMUSG00000069739.1"; havana_transcript "OTTMUST00000168682.1";
chr14	ENSEMBL	exon	118853778	118853867	0	-	.	gene_id "ENSMUSG00000032849.15"; transcript_id "ENSMUST00000166646.2"; gene_type "protein_coding"; gene_name "Abcc4"; transcript_type "protein_coding"; transcript_name "Abcc4-202"; exon_number 9; exon_id "ENSMUSE00000612029.2"; level 3; protein_id "ENSMUSP00000129677.2"; transcript_support_level "1"; mgi_id "MGI:2443111"; tag "basic"; tag "CCDS"; ccdsid "CCDS49565.1"; havana_gene "OTTMUSG00000069739.1";
chr14	ENSEMBL	CDS	118853778	118853867	0	-	0	gene_id "ENSMUSG00000032849.15"; transcript_id "ENSMUST00000166646.2"; gene_type "protein_coding"; gene_name "Abcc4"; transcript_type "protein_coding"; transcript_name "Abcc4-202"; exon_number 9; exon_id "ENSMUSE00000612029.2"; level 3; protein_id "ENSMUSP00000129677.2"; transcript_support_level "1"; mgi_id "MGI:2443111"; tag "basic"; tag "CCDS"; ccdsid "CCDS49565.1"; havana_gene "OTTMUSG00000069739.1";
chr14	HAVANA	exon	118853778	118853867	0	-	.	gene_id "ENSMUSG00000032849.15"; transcript_id "ENSMUST00000226703.2"; gene_type "protein_coding"; gene_name "Abcc4"; transcript_type "protein_coding_CDS_not_defined"; transcript_name "Abcc4-203"; exon_number 10; exon_id "ENSMUSE00001436292.2"; level 2; mgi_id "MGI:2443111"; havana_gene "OTTMUSG00000069739.1"; havana_transcript "OTTMUST00000168683.1";
chr14	HAVANA	exon	118853778	118853867	0	-	.	gene_id "ENSMUSG00000032849.15"; transcript_id "ENSMUST00000228848.2"; gene_type "protein_coding"; gene_name "Abcc4"; transcript_type "protein_coding_CDS_not_defined"; transcript_name "Abcc4-206"; exon_number 9; exon_id "ENSMUSE00001436292.2"; level 2; mgi_id "MGI:2443111"; havana_gene "OTTMUSG00000069739.1"; havana_transcript "OTTMUST00000168684.1";
chr14	ENSEMBL_gcm37	exon	118853778	118853867	3.39961645836417	-	.	gene_id "ENSMUSG00000032849.15"; transcript_id "ENSMUSG00000032849.15_tx_2"; exon_id "chr14_118853778_118853867_-"; exonnum "7"; txlen "4291";
chr14	ENSEMBL_gcm37	exon	118853778	118853867	2.67283460979333	-	.	gene_id "ENSMUSG00000032849.15"; transcript_id "ENSMUSG00000032849.15_tx_3"; exon_id "chr14_118853778_118853867_-"; exonnum "8"; txlen "4347";
chr14	ENSEMBL_gcm37	exon	118853778	118853867	0.0875385905526077	-	.	gene_id "ENSMUSG00000032849.15"; transcript_id "ENSMUSG00000032849.15_tx_4"; exon_id "chr14_118853778_118853867_-"; exonnum "10"; txlen "4674";
chr14	HAVANA	exon	118856301	118856402	0	-	.	gene_id "ENSMUSG00000032849.15"; transcript_id "ENSMUST00000036554.14"; gene_type "protein_coding"; gene_name "Abcc4"; transcript_type "protein_coding"; transcript_name "Abcc4-201"; exon_number 9; exon_id "ENSMUSE00000612030.2"; level 2; protein_id "ENSMUSP00000042186.7"; transcript_support_level "1"; mgi_id "MGI:2443111"; tag "basic"; tag "Ensembl_canonical"; tag "GENCODE_Primary"; tag "appris_principal_1"; tag "CCDS"; ccdsid "CCDS27335.1"; havana_gene "OTTMUSG00000069739.1"; havana_transcript "OTTMUST00000168682.1";
chr14	HAVANA	CDS	118856301	118856402	0	-	0	gene_id "ENSMUSG00000032849.15"; transcript_id "ENSMUST00000036554.14"; gene_type "protein_coding"; gene_name "Abcc4"; transcript_type "protein_coding"; transcript_name "Abcc4-201"; exon_number 9; exon_id "ENSMUSE00000612030.2"; level 2; protein_id "ENSMUSP00000042186.7"; transcript_support_level "1"; mgi_id "MGI:2443111"; tag "basic"; tag "Ensembl_canonical"; tag "GENCODE_Primary"; tag "appris_principal_1"; tag "CCDS"; ccdsid "CCDS27335.1"; havana_gene "OTTMUSG00000069739.1"; havana_transcript "OTTMUST00000168682.1";
chr14	ENSEMBL	exon	118856301	118856402	0	-	.	gene_id "ENSMUSG00000032849.15"; transcript_id "ENSMUST00000166646.2"; gene_type "protein_coding"; gene_name "Abcc4"; transcript_type "protein_coding"; transcript_name "Abcc4-202"; exon_number 8; exon_id "ENSMUSE00000612030.2"; level 3; protein_id "ENSMUSP00000129677.2"; transcript_support_level "1"; mgi_id "MGI:2443111"; tag "basic"; tag "CCDS"; ccdsid "CCDS49565.1"; havana_gene "OTTMUSG00000069739.1";
chr14	ENSEMBL	CDS	118856301	118856402	0	-	0	gene_id "ENSMUSG00000032849.15"; transcript_id "ENSMUST00000166646.2"; gene_type "protein_coding"; gene_name "Abcc4"; transcript_type "protein_coding"; transcript_name "Abcc4-202"; exon_number 8; exon_id "ENSMUSE00000612030.2"; level 3; protein_id "ENSMUSP00000129677.2"; transcript_support_level "1"; mgi_id "MGI:2443111"; tag "basic"; tag "CCDS"; ccdsid "CCDS49565.1"; havana_gene "OTTMUSG00000069739.1";
chr14	HAVANA	exon	118856301	118856402	0	-	.	gene_id "ENSMUSG00000032849.15"; transcript_id "ENSMUST00000226703.2"; gene_type "protein_coding"; gene_name "Abcc4"; transcript_type "protein_coding_CDS_not_defined"; transcript_name "Abcc4-203"; exon_number 9; exon_id "ENSMUSE00001430755.2"; level 2; mgi_id "MGI:2443111"; havana_gene "OTTMUSG00000069739.1"; havana_transcript "OTTMUST00000168683.1";
chr14	HAVANA	exon	118856301	118856402	0	-	.	gene_id "ENSMUSG00000032849.15"; transcript_id "ENSMUST00000228848.2"; gene_type "protein_coding"; gene_name "Abcc4"; transcript_type "protein_coding_CDS_not_defined"; transcript_name "Abcc4-206"; exon_number 8; exon_id "ENSMUSE00001430755.2"; level 2; mgi_id "MGI:2443111"; havana_gene "OTTMUSG00000069739.1"; havana_transcript "OTTMUST00000168684.1";
chr14	ENSEMBL_gcm37	exon	118856301	118856402	3.39961645836417	-	.	gene_id "ENSMUSG00000032849.15"; transcript_id "ENSMUSG00000032849.15_tx_2"; exon_id "chr14_118856301_118856402_-"; exonnum "6"; txlen "4291";
chr14	ENSEMBL_gcm37	exon	118856301	118856402	2.67283460979333	-	.	gene_id "ENSMUSG00000032849.15"; transcript_id "ENSMUSG00000032849.15_tx_3"; exon_id "chr14_118856301_118856402_-"; exonnum "7"; txlen "4347";
chr14	ENSEMBL_gcm37	exon	118856301	118856402	0.0875385905526077	-	.	gene_id "ENSMUSG00000032849.15"; transcript_id "ENSMUSG00000032849.15_tx_4"; exon_id "chr14_118856301_118856402_-"; exonnum "9"; txlen "4674";
chr14	HAVANA	exon	118864864	118865113	0	-	.	gene_id "ENSMUSG00000032849.15"; transcript_id "ENSMUST00000036554.14"; gene_type "protein_coding"; gene_name "Abcc4"; transcript_type "protein_coding"; transcript_name "Abcc4-201"; exon_number 8; exon_id "ENSMUSE00000612031.2"; level 2; protein_id "ENSMUSP00000042186.7"; transcript_support_level "1"; mgi_id "MGI:2443111"; tag "basic"; tag "Ensembl_canonical"; tag "GENCODE_Primary"; tag "appris_principal_1"; tag "CCDS"; ccdsid "CCDS27335.1"; havana_gene "OTTMUSG00000069739.1"; havana_transcript "OTTMUST00000168682.1";
chr14	HAVANA	CDS	118864864	118865113	0	-	1	gene_id "ENSMUSG00000032849.15"; transcript_id "ENSMUST00000036554.14"; gene_type "protein_coding"; gene_name "Abcc4"; transcript_type "protein_coding"; transcript_name "Abcc4-201"; exon_number 8; exon_id "ENSMUSE00000612031.2"; level 2; protein_id "ENSMUSP00000042186.7"; transcript_support_level "1"; mgi_id "MGI:2443111"; tag "basic"; tag "Ensembl_canonical"; tag "GENCODE_Primary"; tag "appris_principal_1"; tag "CCDS"; ccdsid "CCDS27335.1"; havana_gene "OTTMUSG00000069739.1"; havana_transcript "OTTMUST00000168682.1";
chr14	ENSEMBL	exon	118864864	118865113	0	-	.	gene_id "ENSMUSG00000032849.15"; transcript_id "ENSMUST00000166646.2"; gene_type "protein_coding"; gene_name "Abcc4"; transcript_type "protein_coding"; transcript_name "Abcc4-202"; exon_number 7; exon_id "ENSMUSE00000612031.2"; level 3; protein_id "ENSMUSP00000129677.2"; transcript_support_level "1"; mgi_id "MGI:2443111"; tag "basic"; tag "CCDS"; ccdsid "CCDS49565.1"; havana_gene "OTTMUSG00000069739.1";
chr14	ENSEMBL	CDS	118864864	118865113	0	-	1	gene_id "ENSMUSG00000032849.15"; transcript_id "ENSMUST00000166646.2"; gene_type "protein_coding"; gene_name "Abcc4"; transcript_type "protein_coding"; transcript_name "Abcc4-202"; exon_number 7; exon_id "ENSMUSE00000612031.2"; level 3; protein_id "ENSMUSP00000129677.2"; transcript_support_level "1"; mgi_id "MGI:2443111"; tag "basic"; tag "CCDS"; ccdsid "CCDS49565.1"; havana_gene "OTTMUSG00000069739.1";
chr14	HAVANA	exon	118864864	118865113	0	-	.	gene_id "ENSMUSG00000032849.15"; transcript_id "ENSMUST00000226703.2"; gene_type "protein_coding"; gene_name "Abcc4"; transcript_type "protein_coding_CDS_not_defined"; transcript_name "Abcc4-203"; exon_number 8; exon_id "ENSMUSE00001436305.2"; level 2; mgi_id "MGI:2443111"; havana_gene "OTTMUSG00000069739.1"; havana_transcript "OTTMUST00000168683.1";
chr14	HAVANA	exon	118864864	118865113	0	-	.	gene_id "ENSMUSG00000032849.15"; transcript_id "ENSMUST00000228848.2"; gene_type "protein_coding"; gene_name "Abcc4"; transcript_type "protein_coding_CDS_not_defined"; transcript_name "Abcc4-206"; exon_number 7; exon_id "ENSMUSE00001436305.2"; level 2; mgi_id "MGI:2443111"; havana_gene "OTTMUSG00000069739.1"; havana_transcript "OTTMUST00000168684.1";
chr14	ENSEMBL_gcm37	exon	118864864	118865113	3.39961645836417	-	.	gene_id "ENSMUSG00000032849.15"; transcript_id "ENSMUSG00000032849.15_tx_2"; exon_id "chr14_118864864_118865113_-"; exonnum "5"; txlen "4291";
chr14	ENSEMBL_gcm37	exon	118864864	118865113	2.67283460979333	-	.	gene_id "ENSMUSG00000032849.15"; transcript_id "ENSMUSG00000032849.15_tx_3"; exon_id "chr14_118864864_118865113_-"; exonnum "6"; txlen "4347";
chr14	ENSEMBL_gcm37	exon	118864864	118865113	0.0875385905526077	-	.	gene_id "ENSMUSG00000032849.15"; transcript_id "ENSMUSG00000032849.15_tx_4"; exon_id "chr14_118864864_118865113_-"; exonnum "8"; txlen "4674";
chr14	HAVANA	exon	118867030	118867155	0	-	.	gene_id "ENSMUSG00000032849.15"; transcript_id "ENSMUST00000036554.14"; gene_type "protein_coding"; gene_name "Abcc4"; transcript_type "protein_coding"; transcript_name "Abcc4-201"; exon_number 7; exon_id "ENSMUSE00000612032.2"; level 2; protein_id "ENSMUSP00000042186.7"; transcript_support_level "1"; mgi_id "MGI:2443111"; tag "basic"; tag "Ensembl_canonical"; tag "GENCODE_Primary"; tag "appris_principal_1"; tag "CCDS"; ccdsid "CCDS27335.1"; havana_gene "OTTMUSG00000069739.1"; havana_transcript "OTTMUST00000168682.1";
chr14	HAVANA	CDS	118867030	118867155	0	-	1	gene_id "ENSMUSG00000032849.15"; transcript_id "ENSMUST00000036554.14"; gene_type "protein_coding"; gene_name "Abcc4"; transcript_type "protein_coding"; transcript_name "Abcc4-201"; exon_number 7; exon_id "ENSMUSE00000612032.2"; level 2; protein_id "ENSMUSP00000042186.7"; transcript_support_level "1"; mgi_id "MGI:2443111"; tag "basic"; tag "Ensembl_canonical"; tag "GENCODE_Primary"; tag "appris_principal_1"; tag "CCDS"; ccdsid "CCDS27335.1"; havana_gene "OTTMUSG00000069739.1"; havana_transcript "OTTMUST00000168682.1";
chr14	ENSEMBL	exon	118867030	118867155	0	-	.	gene_id "ENSMUSG00000032849.15"; transcript_id "ENSMUST00000166646.2"; gene_type "protein_coding"; gene_name "Abcc4"; transcript_type "protein_coding"; transcript_name "Abcc4-202"; exon_number 6; exon_id "ENSMUSE00000612032.2"; level 3; protein_id "ENSMUSP00000129677.2"; transcript_support_level "1"; mgi_id "MGI:2443111"; tag "basic"; tag "CCDS"; ccdsid "CCDS49565.1"; havana_gene "OTTMUSG00000069739.1";
chr14	ENSEMBL	CDS	118867030	118867155	0	-	1	gene_id "ENSMUSG00000032849.15"; transcript_id "ENSMUST00000166646.2"; gene_type "protein_coding"; gene_name "Abcc4"; transcript_type "protein_coding"; transcript_name "Abcc4-202"; exon_number 6; exon_id "ENSMUSE00000612032.2"; level 3; protein_id "ENSMUSP00000129677.2"; transcript_support_level "1"; mgi_id "MGI:2443111"; tag "basic"; tag "CCDS"; ccdsid "CCDS49565.1"; havana_gene "OTTMUSG00000069739.1";
chr14	HAVANA	exon	118867030	118867155	0	-	.	gene_id "ENSMUSG00000032849.15"; transcript_id "ENSMUST00000226703.2"; gene_type "protein_coding"; gene_name "Abcc4"; transcript_type "protein_coding_CDS_not_defined"; transcript_name "Abcc4-203"; exon_number 7; exon_id "ENSMUSE00001431104.2"; level 2; mgi_id "MGI:2443111"; havana_gene "OTTMUSG00000069739.1"; havana_transcript "OTTMUST00000168683.1";
chr14	HAVANA	exon	118867030	118867155	0	-	.	gene_id "ENSMUSG00000032849.15"; transcript_id "ENSMUST00000228848.2"; gene_type "protein_coding"; gene_name "Abcc4"; transcript_type "protein_coding_CDS_not_defined"; transcript_name "Abcc4-206"; exon_number 6; exon_id "ENSMUSE00001431104.2"; level 2; mgi_id "MGI:2443111"; havana_gene "OTTMUSG00000069739.1"; havana_transcript "OTTMUST00000168684.1";
chr14	ENSEMBL_gcm37	exon	118867030	118867155	3.39961645836417	-	.	gene_id "ENSMUSG00000032849.15"; transcript_id "ENSMUSG00000032849.15_tx_2"; exon_id "chr14_118867030_118867155_-"; exonnum "4"; txlen "4291";
chr14	ENSEMBL_gcm37	exon	118867030	118867155	2.67283460979333	-	.	gene_id "ENSMUSG00000032849.15"; transcript_id "ENSMUSG00000032849.15_tx_3"; exon_id "chr14_118867030_118867155_-"; exonnum "5"; txlen "4347";
chr14	ENSEMBL_gcm37	exon	118867030	118867155	0.0875385905526077	-	.	gene_id "ENSMUSG00000032849.15"; transcript_id "ENSMUSG00000032849.15_tx_4"; exon_id "chr14_118867030_118867155_-"; exonnum "7"; txlen "4674";
chr14	HAVANA	exon	118868391	118868554	0	-	.	gene_id "ENSMUSG00000032849.15"; transcript_id "ENSMUST00000036554.14"; gene_type "protein_coding"; gene_name "Abcc4"; transcript_type "protein_coding"; transcript_name "Abcc4-201"; exon_number 6; exon_id "ENSMUSE00000612033.2"; level 2; protein_id "ENSMUSP00000042186.7"; transcript_support_level "1"; mgi_id "MGI:2443111"; tag "basic"; tag "Ensembl_canonical"; tag "GENCODE_Primary"; tag "appris_principal_1"; tag "CCDS"; ccdsid "CCDS27335.1"; havana_gene "OTTMUSG00000069739.1"; havana_transcript "OTTMUST00000168682.1";
chr14	HAVANA	CDS	118868391	118868554	0	-	0	gene_id "ENSMUSG00000032849.15"; transcript_id "ENSMUST00000036554.14"; gene_type "protein_coding"; gene_name "Abcc4"; transcript_type "protein_coding"; transcript_name "Abcc4-201"; exon_number 6; exon_id "ENSMUSE00000612033.2"; level 2; protein_id "ENSMUSP00000042186.7"; transcript_support_level "1"; mgi_id "MGI:2443111"; tag "basic"; tag "Ensembl_canonical"; tag "GENCODE_Primary"; tag "appris_principal_1"; tag "CCDS"; ccdsid "CCDS27335.1"; havana_gene "OTTMUSG00000069739.1"; havana_transcript "OTTMUST00000168682.1";
chr14	ENSEMBL	exon	118868391	118868554	0	-	.	gene_id "ENSMUSG00000032849.15"; transcript_id "ENSMUST00000166646.2"; gene_type "protein_coding"; gene_name "Abcc4"; transcript_type "protein_coding"; transcript_name "Abcc4-202"; exon_number 5; exon_id "ENSMUSE00000612033.2"; level 3; protein_id "ENSMUSP00000129677.2"; transcript_support_level "1"; mgi_id "MGI:2443111"; tag "basic"; tag "CCDS"; ccdsid "CCDS49565.1"; havana_gene "OTTMUSG00000069739.1";
chr14	ENSEMBL	CDS	118868391	118868554	0	-	0	gene_id "ENSMUSG00000032849.15"; transcript_id "ENSMUST00000166646.2"; gene_type "protein_coding"; gene_name "Abcc4"; transcript_type "protein_coding"; transcript_name "Abcc4-202"; exon_number 5; exon_id "ENSMUSE00000612033.2"; level 3; protein_id "ENSMUSP00000129677.2"; transcript_support_level "1"; mgi_id "MGI:2443111"; tag "basic"; tag "CCDS"; ccdsid "CCDS49565.1"; havana_gene "OTTMUSG00000069739.1";
chr14	HAVANA	exon	118868391	118868554	0	-	.	gene_id "ENSMUSG00000032849.15"; transcript_id "ENSMUST00000226703.2"; gene_type "protein_coding"; gene_name "Abcc4"; transcript_type "protein_coding_CDS_not_defined"; transcript_name "Abcc4-203"; exon_number 6; exon_id "ENSMUSE00001430465.2"; level 2; mgi_id "MGI:2443111"; havana_gene "OTTMUSG00000069739.1"; havana_transcript "OTTMUST00000168683.1";
chr14	HAVANA	exon	118868391	118868554	0	-	.	gene_id "ENSMUSG00000032849.15"; transcript_id "ENSMUST00000228848.2"; gene_type "protein_coding"; gene_name "Abcc4"; transcript_type "protein_coding_CDS_not_defined"; transcript_name "Abcc4-206"; exon_number 5; exon_id "ENSMUSE00001430465.2"; level 2; mgi_id "MGI:2443111"; havana_gene "OTTMUSG00000069739.1"; havana_transcript "OTTMUST00000168684.1";
chr14	ENSEMBL_gcm37	exon	118868391	118868554	3.39961645836417	-	.	gene_id "ENSMUSG00000032849.15"; transcript_id "ENSMUSG00000032849.15_tx_2"; exon_id "chr14_118868391_118868554_-"; exonnum "3"; txlen "4291";
chr14	ENSEMBL_gcm37	exon	118868391	118868554	2.67283460979333	-	.	gene_id "ENSMUSG00000032849.15"; transcript_id "ENSMUSG00000032849.15_tx_3"; exon_id "chr14_118868391_118868554_-"; exonnum "4"; txlen "4347";
chr14	ENSEMBL_gcm37	exon	118868391	118868554	0.0875385905526077	-	.	gene_id "ENSMUSG00000032849.15"; transcript_id "ENSMUSG00000032849.15_tx_4"; exon_id "chr14_118868391_118868554_-"; exonnum "6"; txlen "4674";
chr14	HAVANA	exon	118869510	118869599	0	-	.	gene_id "ENSMUSG00000032849.15"; transcript_id "ENSMUST00000036554.14"; gene_type "protein_coding"; gene_name "Abcc4"; transcript_type "protein_coding"; transcript_name "Abcc4-201"; exon_number 5; exon_id "ENSMUSE00000612034.2"; level 2; protein_id "ENSMUSP00000042186.7"; transcript_support_level "1"; mgi_id "MGI:2443111"; tag "basic"; tag "Ensembl_canonical"; tag "GENCODE_Primary"; tag "appris_principal_1"; tag "CCDS"; ccdsid "CCDS27335.1"; havana_gene "OTTMUSG00000069739.1"; havana_transcript "OTTMUST00000168682.1";
chr14	HAVANA	CDS	118869510	118869599	0	-	0	gene_id "ENSMUSG00000032849.15"; transcript_id "ENSMUST00000036554.14"; gene_type "protein_coding"; gene_name "Abcc4"; transcript_type "protein_coding"; transcript_name "Abcc4-201"; exon_number 5; exon_id "ENSMUSE00000612034.2"; level 2; protein_id "ENSMUSP00000042186.7"; transcript_support_level "1"; mgi_id "MGI:2443111"; tag "basic"; tag "Ensembl_canonical"; tag "GENCODE_Primary"; tag "appris_principal_1"; tag "CCDS"; ccdsid "CCDS27335.1"; havana_gene "OTTMUSG00000069739.1"; havana_transcript "OTTMUST00000168682.1";
chr14	ENSEMBL	exon	118869510	118869599	0	-	.	gene_id "ENSMUSG00000032849.15"; transcript_id "ENSMUST00000166646.2"; gene_type "protein_coding"; gene_name "Abcc4"; transcript_type "protein_coding"; transcript_name "Abcc4-202"; exon_number 4; exon_id "ENSMUSE00000612034.2"; level 3; protein_id "ENSMUSP00000129677.2"; transcript_support_level "1"; mgi_id "MGI:2443111"; tag "basic"; tag "CCDS"; ccdsid "CCDS49565.1"; havana_gene "OTTMUSG00000069739.1";
chr14	ENSEMBL	CDS	118869510	118869599	0	-	0	gene_id "ENSMUSG00000032849.15"; transcript_id "ENSMUST00000166646.2"; gene_type "protein_coding"; gene_name "Abcc4"; transcript_type "protein_coding"; transcript_name "Abcc4-202"; exon_number 4; exon_id "ENSMUSE00000612034.2"; level 3; protein_id "ENSMUSP00000129677.2"; transcript_support_level "1"; mgi_id "MGI:2443111"; tag "basic"; tag "CCDS"; ccdsid "CCDS49565.1"; havana_gene "OTTMUSG00000069739.1";
chr14	HAVANA	exon	118869510	118869599	0	-	.	gene_id "ENSMUSG00000032849.15"; transcript_id "ENSMUST00000226703.2"; gene_type "protein_coding"; gene_name "Abcc4"; transcript_type "protein_coding_CDS_not_defined"; transcript_name "Abcc4-203"; exon_number 5; exon_id "ENSMUSE00001434362.2"; level 2; mgi_id "MGI:2443111"; havana_gene "OTTMUSG00000069739.1"; havana_transcript "OTTMUST00000168683.1";
chr14	HAVANA	exon	118869510	118869599	0	-	.	gene_id "ENSMUSG00000032849.15"; transcript_id "ENSMUST00000228848.2"; gene_type "protein_coding"; gene_name "Abcc4"; transcript_type "protein_coding_CDS_not_defined"; transcript_name "Abcc4-206"; exon_number 4; exon_id "ENSMUSE00001434362.2"; level 2; mgi_id "MGI:2443111"; havana_gene "OTTMUSG00000069739.1"; havana_transcript "OTTMUST00000168684.1";
chr14	ENSEMBL_gcm37	exon	118869510	118869599	3.39961645836417	-	.	gene_id "ENSMUSG00000032849.15"; transcript_id "ENSMUSG00000032849.15_tx_2"; exon_id "chr14_118869510_118869599_-"; exonnum "2"; txlen "4291";
chr14	ENSEMBL_gcm37	exon	118869510	118869599	2.67283460979333	-	.	gene_id "ENSMUSG00000032849.15"; transcript_id "ENSMUSG00000032849.15_tx_3"; exon_id "chr14_118869510_118869599_-"; exonnum "3"; txlen "4347";
chr14	ENSEMBL_gcm37	exon	118869510	118869599	0.0875385905526077	-	.	gene_id "ENSMUSG00000032849.15"; transcript_id "ENSMUSG00000032849.15_tx_4"; exon_id "chr14_118869510_118869599_-"; exonnum "5"; txlen "4674";
chr14	sragcm37_ss	exon	118880446	118880767	3.39961645836417	-	.	gene_id "ENSMUSG00000032849.15"; transcript_id "ENSMUSG00000032849.15_tx_2"; exon_id "chr14_118880446_118880767_-"; exonnum "1"; txlen "4291";
chr14	HAVANA	exon	118891562	118891786	0	-	.	gene_id "ENSMUSG00000032849.15"; transcript_id "ENSMUST00000036554.14"; gene_type "protein_coding"; gene_name "Abcc4"; transcript_type "protein_coding"; transcript_name "Abcc4-201"; exon_number 4; exon_id "ENSMUSE00000612035.2"; level 2; protein_id "ENSMUSP00000042186.7"; transcript_support_level "1"; mgi_id "MGI:2443111"; tag "basic"; tag "Ensembl_canonical"; tag "GENCODE_Primary"; tag "appris_principal_1"; tag "CCDS"; ccdsid "CCDS27335.1"; havana_gene "OTTMUSG00000069739.1"; havana_transcript "OTTMUST00000168682.1";
chr14	HAVANA	CDS	118891562	118891786	0	-	0	gene_id "ENSMUSG00000032849.15"; transcript_id "ENSMUST00000036554.14"; gene_type "protein_coding"; gene_name "Abcc4"; transcript_type "protein_coding"; transcript_name "Abcc4-201"; exon_number 4; exon_id "ENSMUSE00000612035.2"; level 2; protein_id "ENSMUSP00000042186.7"; transcript_support_level "1"; mgi_id "MGI:2443111"; tag "basic"; tag "Ensembl_canonical"; tag "GENCODE_Primary"; tag "appris_principal_1"; tag "CCDS"; ccdsid "CCDS27335.1"; havana_gene "OTTMUSG00000069739.1"; havana_transcript "OTTMUST00000168682.1";
chr14	HAVANA	exon	118891562	118891786	0	-	.	gene_id "ENSMUSG00000032849.15"; transcript_id "ENSMUST00000226703.2"; gene_type "protein_coding"; gene_name "Abcc4"; transcript_type "protein_coding_CDS_not_defined"; transcript_name "Abcc4-203"; exon_number 4; exon_id "ENSMUSE00001436452.2"; level 2; mgi_id "MGI:2443111"; havana_gene "OTTMUSG00000069739.1"; havana_transcript "OTTMUST00000168683.1";
chr14	ENSEMBL_gcm37	exon	118891562	118891786	2.67283460979333	-	.	gene_id "ENSMUSG00000032849.15"; transcript_id "ENSMUSG00000032849.15_tx_3"; exon_id "chr14_118891562_118891786_-"; exonnum "2"; txlen "4347";
chr14	ENSEMBL_gcm37	exon	118891562	118891786	0.0875385905526077	-	.	gene_id "ENSMUSG00000032849.15"; transcript_id "ENSMUSG00000032849.15_tx_4"; exon_id "chr14_118891562_118891786_-"; exonnum "4"; txlen "4674";
chr14	sragcm37_ss	exon	118899691	118899843	2.67283460979333	-	.	gene_id "ENSMUSG00000032849.15"; transcript_id "ENSMUSG00000032849.15_tx_3"; exon_id "chr14_118899691_118899843_-"; exonnum "1"; txlen "4347";
chr14	HAVANA	exon	118905759	118905879	0	-	.	gene_id "ENSMUSG00000032849.15"; transcript_id "ENSMUST00000036554.14"; gene_type "protein_coding"; gene_name "Abcc4"; transcript_type "protein_coding"; transcript_name "Abcc4-201"; exon_number 3; exon_id "ENSMUSE00000612036.2"; level 2; protein_id "ENSMUSP00000042186.7"; transcript_support_level "1"; mgi_id "MGI:2443111"; tag "basic"; tag "Ensembl_canonical"; tag "GENCODE_Primary"; tag "appris_principal_1"; tag "CCDS"; ccdsid "CCDS27335.1"; havana_gene "OTTMUSG00000069739.1"; havana_transcript "OTTMUST00000168682.1";
chr14	HAVANA	CDS	118905759	118905879	0	-	1	gene_id "ENSMUSG00000032849.15"; transcript_id "ENSMUST00000036554.14"; gene_type "protein_coding"; gene_name "Abcc4"; transcript_type "protein_coding"; transcript_name "Abcc4-201"; exon_number 3; exon_id "ENSMUSE00000612036.2"; level 2; protein_id "ENSMUSP00000042186.7"; transcript_support_level "1"; mgi_id "MGI:2443111"; tag "basic"; tag "Ensembl_canonical"; tag "GENCODE_Primary"; tag "appris_principal_1"; tag "CCDS"; ccdsid "CCDS27335.1"; havana_gene "OTTMUSG00000069739.1"; havana_transcript "OTTMUST00000168682.1";
chr14	ENSEMBL	exon	118905759	118905879	0	-	.	gene_id "ENSMUSG00000032849.15"; transcript_id "ENSMUST00000166646.2"; gene_type "protein_coding"; gene_name "Abcc4"; transcript_type "protein_coding"; transcript_name "Abcc4-202"; exon_number 3; exon_id "ENSMUSE00000612036.2"; level 3; protein_id "ENSMUSP00000129677.2"; transcript_support_level "1"; mgi_id "MGI:2443111"; tag "basic"; tag "CCDS"; ccdsid "CCDS49565.1"; havana_gene "OTTMUSG00000069739.1";
chr14	ENSEMBL	CDS	118905759	118905879	0	-	1	gene_id "ENSMUSG00000032849.15"; transcript_id "ENSMUST00000166646.2"; gene_type "protein_coding"; gene_name "Abcc4"; transcript_type "protein_coding"; transcript_name "Abcc4-202"; exon_number 3; exon_id "ENSMUSE00000612036.2"; level 3; protein_id "ENSMUSP00000129677.2"; transcript_support_level "1"; mgi_id "MGI:2443111"; tag "basic"; tag "CCDS"; ccdsid "CCDS49565.1"; havana_gene "OTTMUSG00000069739.1";
chr14	HAVANA	exon	118905759	118905879	0	-	.	gene_id "ENSMUSG00000032849.15"; transcript_id "ENSMUST00000226703.2"; gene_type "protein_coding"; gene_name "Abcc4"; transcript_type "protein_coding_CDS_not_defined"; transcript_name "Abcc4-203"; exon_number 3; exon_id "ENSMUSE00001430140.2"; level 2; mgi_id "MGI:2443111"; havana_gene "OTTMUSG00000069739.1"; havana_transcript "OTTMUST00000168683.1";
chr14	HAVANA	exon	118905759	118905879	0	-	.	gene_id "ENSMUSG00000032849.15"; transcript_id "ENSMUST00000228848.2"; gene_type "protein_coding"; gene_name "Abcc4"; transcript_type "protein_coding_CDS_not_defined"; transcript_name "Abcc4-206"; exon_number 3; exon_id "ENSMUSE00001430140.2"; level 2; mgi_id "MGI:2443111"; havana_gene "OTTMUSG00000069739.1"; havana_transcript "OTTMUST00000168684.1";
chr14	ENSEMBL_gcm37	exon	118905759	118905879	0.0875385905526077	-	.	gene_id "ENSMUSG00000032849.15"; transcript_id "ENSMUSG00000032849.15_tx_4"; exon_id "chr14_118905759_118905879_-"; exonnum "3"; txlen "4674";
chr14	HAVANA	exon	118906409	118906519	0	-	.	gene_id "ENSMUSG00000032849.15"; transcript_id "ENSMUST00000036554.14"; gene_type "protein_coding"; gene_name "Abcc4"; transcript_type "protein_coding"; transcript_name "Abcc4-201"; exon_number 2; exon_id "ENSMUSE00000552456.2"; level 2; protein_id "ENSMUSP00000042186.7"; transcript_support_level "1"; mgi_id "MGI:2443111"; tag "basic"; tag "Ensembl_canonical"; tag "GENCODE_Primary"; tag "appris_principal_1"; tag "CCDS"; ccdsid "CCDS27335.1"; havana_gene "OTTMUSG00000069739.1"; havana_transcript "OTTMUST00000168682.1";
chr14	HAVANA	CDS	118906409	118906519	0	-	1	gene_id "ENSMUSG00000032849.15"; transcript_id "ENSMUST00000036554.14"; gene_type "protein_coding"; gene_name "Abcc4"; transcript_type "protein_coding"; transcript_name "Abcc4-201"; exon_number 2; exon_id "ENSMUSE00000552456.2"; level 2; protein_id "ENSMUSP00000042186.7"; transcript_support_level "1"; mgi_id "MGI:2443111"; tag "basic"; tag "Ensembl_canonical"; tag "GENCODE_Primary"; tag "appris_principal_1"; tag "CCDS"; ccdsid "CCDS27335.1"; havana_gene "OTTMUSG00000069739.1"; havana_transcript "OTTMUST00000168682.1";
chr14	ENSEMBL	exon	118906409	118906519	0	-	.	gene_id "ENSMUSG00000032849.15"; transcript_id "ENSMUST00000166646.2"; gene_type "protein_coding"; gene_name "Abcc4"; transcript_type "protein_coding"; transcript_name "Abcc4-202"; exon_number 2; exon_id "ENSMUSE00000552456.2"; level 3; protein_id "ENSMUSP00000129677.2"; transcript_support_level "1"; mgi_id "MGI:2443111"; tag "basic"; tag "CCDS"; ccdsid "CCDS49565.1"; havana_gene "OTTMUSG00000069739.1";
chr14	ENSEMBL	CDS	118906409	118906519	0	-	1	gene_id "ENSMUSG00000032849.15"; transcript_id "ENSMUST00000166646.2"; gene_type "protein_coding"; gene_name "Abcc4"; transcript_type "protein_coding"; transcript_name "Abcc4-202"; exon_number 2; exon_id "ENSMUSE00000552456.2"; level 3; protein_id "ENSMUSP00000129677.2"; transcript_support_level "1"; mgi_id "MGI:2443111"; tag "basic"; tag "CCDS"; ccdsid "CCDS49565.1"; havana_gene "OTTMUSG00000069739.1";
chr14	HAVANA	exon	118906409	118906519	0	-	.	gene_id "ENSMUSG00000032849.15"; transcript_id "ENSMUST00000226703.2"; gene_type "protein_coding"; gene_name "Abcc4"; transcript_type "protein_coding_CDS_not_defined"; transcript_name "Abcc4-203"; exon_number 2; exon_id "ENSMUSE00001434902.2"; level 2; mgi_id "MGI:2443111"; havana_gene "OTTMUSG00000069739.1"; havana_transcript "OTTMUST00000168683.1";
chr14	HAVANA	exon	118906409	118906519	0	-	.	gene_id "ENSMUSG00000032849.15"; transcript_id "ENSMUST00000228848.2"; gene_type "protein_coding"; gene_name "Abcc4"; transcript_type "protein_coding_CDS_not_defined"; transcript_name "Abcc4-206"; exon_number 2; exon_id "ENSMUSE00001434902.2"; level 2; mgi_id "MGI:2443111"; havana_gene "OTTMUSG00000069739.1"; havana_transcript "OTTMUST00000168684.1";
chr14	ENSEMBL_gcm37	exon	118906409	118906519	0.0875385905526077	-	.	gene_id "ENSMUSG00000032849.15"; transcript_id "ENSMUSG00000032849.15_tx_4"; exon_id "chr14_118906409_118906519_-"; exonnum "2"; txlen "4674";
chr14	HAVANA	exon	118914178	118914343	0	-	.	gene_id "ENSMUSG00000032849.15"; transcript_id "ENSMUST00000226703.2"; gene_type "protein_coding"; gene_name "Abcc4"; transcript_type "protein_coding_CDS_not_defined"; transcript_name "Abcc4-203"; exon_number 1; exon_id "ENSMUSE00001432029.2"; level 2; mgi_id "MGI:2443111"; havana_gene "OTTMUSG00000069739.1"; havana_transcript "OTTMUST00000168683.1";
chr14	HAVANA	exon	118936861	118936904	0	-	.	gene_id "ENSMUSG00000032849.15"; transcript_id "ENSMUST00000228848.2"; gene_type "protein_coding"; gene_name "Abcc4"; transcript_type "protein_coding_CDS_not_defined"; transcript_name "Abcc4-206"; exon_number 1; exon_id "ENSMUSE00001429121.2"; level 2; mgi_id "MGI:2443111"; havana_gene "OTTMUSG00000069739.1"; havana_transcript "OTTMUST00000168684.1";
chr14	HAVANA	CDS	118943448	118943521	0	-	0	gene_id "ENSMUSG00000032849.15"; transcript_id "ENSMUST00000036554.14"; gene_type "protein_coding"; gene_name "Abcc4"; transcript_type "protein_coding"; transcript_name "Abcc4-201"; exon_number 1; exon_id "ENSMUSE00001430249.2"; level 2; protein_id "ENSMUSP00000042186.7"; transcript_support_level "1"; mgi_id "MGI:2443111"; tag "basic"; tag "Ensembl_canonical"; tag "GENCODE_Primary"; tag "appris_principal_1"; tag "CCDS"; ccdsid "CCDS27335.1"; havana_gene "OTTMUSG00000069739.1"; havana_transcript "OTTMUST00000168682.1";
chr14	ENSEMBL	CDS	118943448	118943521	0	-	0	gene_id "ENSMUSG00000032849.15"; transcript_id "ENSMUST00000166646.2"; gene_type "protein_coding"; gene_name "Abcc4"; transcript_type "protein_coding"; transcript_name "Abcc4-202"; exon_number 1; exon_id "ENSMUSE00000612037.3"; level 3; protein_id "ENSMUSP00000129677.2"; transcript_support_level "1"; mgi_id "MGI:2443111"; tag "basic"; tag "CCDS"; ccdsid "CCDS49565.1"; havana_gene "OTTMUSG00000069739.1";
chr14	HAVANA	exon	118943448	118943617	0	-	.	gene_id "ENSMUSG00000032849.15"; transcript_id "ENSMUST00000036554.14"; gene_type "protein_coding"; gene_name "Abcc4"; transcript_type "protein_coding"; transcript_name "Abcc4-201"; exon_number 1; exon_id "ENSMUSE00001430249.2"; level 2; protein_id "ENSMUSP00000042186.7"; transcript_support_level "1"; mgi_id "MGI:2443111"; tag "basic"; tag "Ensembl_canonical"; tag "GENCODE_Primary"; tag "appris_principal_1"; tag "CCDS"; ccdsid "CCDS27335.1"; havana_gene "OTTMUSG00000069739.1"; havana_transcript "OTTMUST00000168682.1";
chr14	ENSEMBL_gcm37	exon	118943448	118943617	0.0875385905526077	-	.	gene_id "ENSMUSG00000032849.15"; transcript_id "ENSMUSG00000032849.15_tx_4"; exon_id "chr14_118943448_118943617_-"; exonnum "1"; txlen "4674";
chr14	ENSEMBL	exon	118943448	118943631	0	-	.	gene_id "ENSMUSG00000032849.15"; transcript_id "ENSMUST00000166646.2"; gene_type "protein_coding"; gene_name "Abcc4"; transcript_type "protein_coding"; transcript_name "Abcc4-202"; exon_number 1; exon_id "ENSMUSE00000612037.3"; level 3; protein_id "ENSMUSP00000129677.2"; transcript_support_level "1"; mgi_id "MGI:2443111"; tag "basic"; tag "CCDS"; ccdsid "CCDS49565.1"; havana_gene "OTTMUSG00000069739.1";
chr14	HAVANA	start_codon	118943519	118943521	0	-	0	gene_id "ENSMUSG00000032849.15"; transcript_id "ENSMUST00000036554.14"; gene_type "protein_coding"; gene_name "Abcc4"; transcript_type "protein_coding"; transcript_name "Abcc4-201"; exon_number 1; exon_id "ENSMUSE00001430249.2"; level 2; protein_id "ENSMUSP00000042186.7"; transcript_support_level "1"; mgi_id "MGI:2443111"; tag "basic"; tag "Ensembl_canonical"; tag "GENCODE_Primary"; tag "appris_principal_1"; tag "CCDS"; ccdsid "CCDS27335.1"; havana_gene "OTTMUSG00000069739.1"; havana_transcript "OTTMUST00000168682.1";
chr14	ENSEMBL	start_codon	118943519	118943521	0	-	0	gene_id "ENSMUSG00000032849.15"; transcript_id "ENSMUST00000166646.2"; gene_type "protein_coding"; gene_name "Abcc4"; transcript_type "protein_coding"; transcript_name "Abcc4-202"; exon_number 1; exon_id "ENSMUSE00000612037.3"; level 3; protein_id "ENSMUSP00000129677.2"; transcript_support_level "1"; mgi_id "MGI:2443111"; tag "basic"; tag "CCDS"; ccdsid "CCDS49565.1"; havana_gene "OTTMUSG00000069739.1";
chr14	HAVANA	UTR	118943522	118943617	0	-	.	gene_id "ENSMUSG00000032849.15"; transcript_id "ENSMUST00000036554.14"; gene_type "protein_coding"; gene_name "Abcc4"; transcript_type "protein_coding"; transcript_name "Abcc4-201"; exon_number 1; exon_id "ENSMUSE00001430249.2"; level 2; protein_id "ENSMUSP00000042186.7"; transcript_support_level "1"; mgi_id "MGI:2443111"; tag "basic"; tag "Ensembl_canonical"; tag "GENCODE_Primary"; tag "appris_principal_1"; tag "CCDS"; ccdsid "CCDS27335.1"; havana_gene "OTTMUSG00000069739.1"; havana_transcript "OTTMUST00000168682.1";
chr14	ENSEMBL	UTR	118943522	118943631	0	-	.	gene_id "ENSMUSG00000032849.15"; transcript_id "ENSMUST00000166646.2"; gene_type "protein_coding"; gene_name "Abcc4"; transcript_type "protein_coding"; transcript_name "Abcc4-202"; exon_number 1; exon_id "ENSMUSE00000612037.3"; level 3; protein_id "ENSMUSP00000129677.2"; transcript_support_level "1"; mgi_id "MGI:2443111"; tag "basic"; tag "CCDS"; ccdsid "CCDS49565.1"; havana_gene "OTTMUSG00000069739.1";
chr14	HAVANA	exon	118954933	118955726	0	-	.	gene_id "ENSMUSG00000098630.3"; transcript_id "ENSMUST00000290235.1"; gene_type "lncRNA"; gene_name "Gm27198"; transcript_type "lncRNA"; transcript_name "Gm27198-240"; exon_number 2; exon_id "ENSMUSE00001574585.1"; level 2; mgi_id "MGI:5521041"; tag "TAGENE"; havana_gene "OTTMUSG00000044445.1";
chr14	HAVANA	transcript	118954933	118956153	0	-	.	gene_id "ENSMUSG00000098630.3"; transcript_id "ENSMUST00000290235.1"; gene_type "lncRNA"; gene_name "Gm27198"; transcript_type "lncRNA"; transcript_name "Gm27198-240"; level 2; mgi_id "MGI:5521041"; tag "TAGENE"; havana_gene "OTTMUSG00000044445.1";
chr14	HAVANA	gene	118954933	118972605	0	-	.	gene_id "ENSMUSG00000098630.3"; gene_type "lncRNA"; gene_name "Gm27198"; level 2; mgi_id "MGI:5521041"; havana_gene "OTTMUSG00000044445.1";
chr14	HAVANA	exon	118954938	118955726	0	-	.	gene_id "ENSMUSG00000098630.3"; transcript_id "ENSMUST00000290234.1"; gene_type "lncRNA"; gene_name "Gm27198"; transcript_type "lncRNA"; transcript_name "Gm27198-239"; exon_number 2; exon_id "ENSMUSE00001574590.1"; level 2; mgi_id "MGI:5521041"; tag "TAGENE"; havana_gene "OTTMUSG00000044445.1";
chr14	HAVANA	exon	118954938	118955726	0	-	.	gene_id "ENSMUSG00000098630.3"; transcript_id "ENSMUST00000290198.1"; gene_type "lncRNA"; gene_name "Gm27198"; transcript_type "lncRNA"; transcript_name "Gm27198-203"; exon_number 3; exon_id "ENSMUSE00001574590.1"; level 2; mgi_id "MGI:5521041"; tag "TAGENE"; havana_gene "OTTMUSG00000044445.1";
chr14	HAVANA	exon	118954938	118955726	0	-	.	gene_id "ENSMUSG00000098630.3"; transcript_id "ENSMUST00000290197.1"; gene_type "lncRNA"; gene_name "Gm27198"; transcript_type "lncRNA"; transcript_name "Gm27198-202"; exon_number 4; exon_id "ENSMUSE00001574590.1"; level 2; mgi_id "MGI:5521041"; tag "Ensembl_canonical"; tag "GENCODE_Primary"; tag "TAGENE"; havana_gene "OTTMUSG00000044445.1";
chr14	HAVANA	transcript	118954938	118958126	0	-	.	gene_id "ENSMUSG00000098630.3"; transcript_id "ENSMUST00000290234.1"; gene_type "lncRNA"; gene_name "Gm27198"; transcript_type "lncRNA"; transcript_name "Gm27198-239"; level 2; mgi_id "MGI:5521041"; tag "TAGENE"; havana_gene "OTTMUSG00000044445.1";
chr14	HAVANA	transcript	118954938	118972578	0	-	.	gene_id "ENSMUSG00000098630.3"; transcript_id "ENSMUST00000290198.1"; gene_type "lncRNA"; gene_name "Gm27198"; transcript_type "lncRNA"; transcript_name "Gm27198-203"; level 2; mgi_id "MGI:5521041"; tag "TAGENE"; havana_gene "OTTMUSG00000044445.1";
chr14	HAVANA	transcript	118954938	118972586	0	-	.	gene_id "ENSMUSG00000098630.3"; transcript_id "ENSMUST00000290197.1"; gene_type "lncRNA"; gene_name "Gm27198"; transcript_type "lncRNA"; transcript_name "Gm27198-202"; level 2; mgi_id "MGI:5521041"; tag "Ensembl_canonical"; tag "GENCODE_Primary"; tag "TAGENE"; havana_gene "OTTMUSG00000044445.1";
chr14	HAVANA	exon	118954942	118955726	0	-	.	gene_id "ENSMUSG00000098630.3"; transcript_id "ENSMUST00000290236.1"; gene_type "lncRNA"; gene_name "Gm27198"; transcript_type "lncRNA"; transcript_name "Gm27198-241"; exon_number 2; exon_id "ENSMUSE00001574575.1"; level 2; mgi_id "MGI:5521041"; tag "TAGENE"; havana_gene "OTTMUSG00000044445.1";
chr14	HAVANA	exon	118954942	118955726	0	-	.	gene_id "ENSMUSG00000098630.3"; transcript_id "ENSMUST00000290199.1"; gene_type "lncRNA"; gene_name "Gm27198"; transcript_type "lncRNA"; transcript_name "Gm27198-204"; exon_number 6; exon_id "ENSMUSE00001574575.1"; level 2; mgi_id "MGI:5521041"; tag "TAGENE"; havana_gene "OTTMUSG00000044445.1";
chr14	ENSEMBL_gcm37	exon	118954942	118955726	0.192297542897168	-	.	gene_id "ENSMUSG00000098630.3"; transcript_id "ENSMUSG00000098630.3_tx_13"; exon_id "chr14_118954942_118955726_-"; exonnum "4"; txlen "1146";
chr14	ENSEMBL_gcm37	exon	118954942	118955726	0.192297542897168	-	.	gene_id "ENSMUSG00000098630.3"; transcript_id "ENSMUSG00000098630.3_tx_14"; exon_id "chr14_118954942_118955726_-"; exonnum "5"; txlen "1302";
chr14	ENSEMBL_gcm37	exon	118954942	118955726	0.192297542897168	-	.	gene_id "ENSMUSG00000098630.3"; transcript_id "ENSMUSG00000098630.3_tx_15"; exon_id "chr14_118954942_118955726_-"; exonnum "5"; txlen "1385";
chr14	ENSEMBL_gcm37	exon	118954942	118955726	0.0990623705833894	-	.	gene_id "ENSMUSG00000098630.3"; transcript_id "ENSMUSG00000098630.3_tx_42"; exon_id "chr14_118954942_118955726_-"; exonnum "6"; txlen "1427";
chr14	ENSEMBL_gcm37	exon	118954942	118955726	0.0990623705833894	-	.	gene_id "ENSMUSG00000098630.3"; transcript_id "ENSMUSG00000098630.3_tx_43"; exon_id "chr14_118954942_118955726_-"; exonnum "6"; txlen "1510";
chr14	HAVANA	transcript	118954942	118956108	0	-	.	gene_id "ENSMUSG00000098630.3"; transcript_id "ENSMUST00000290236.1"; gene_type "lncRNA"; gene_name "Gm27198"; transcript_type "lncRNA"; transcript_name "Gm27198-241"; level 2; mgi_id "MGI:5521041"; tag "TAGENE"; havana_gene "OTTMUSG00000044445.1";
chr14	HAVANA	transcript	118954942	118972572	0	-	.	gene_id "ENSMUSG00000098630.3"; transcript_id "ENSMUST00000290199.1"; gene_type "lncRNA"; gene_name "Gm27198"; transcript_type "lncRNA"; transcript_name "Gm27198-204"; level 2; mgi_id "MGI:5521041"; tag "TAGENE"; havana_gene "OTTMUSG00000044445.1";
chr14	HAVANA	exon	118955281	118955726	0	-	.	gene_id "ENSMUSG00000098630.3"; transcript_id "ENSMUST00000290203.1"; gene_type "lncRNA"; gene_name "Gm27198"; transcript_type "lncRNA"; transcript_name "Gm27198-208"; exon_number 8; exon_id "ENSMUSE00001574612.1"; level 2; mgi_id "MGI:5521041"; tag "basic"; tag "TAGENE"; havana_gene "OTTMUSG00000044445.1";
chr14	HAVANA	exon	118955281	118955726	0	-	.	gene_id "ENSMUSG00000098630.3"; transcript_id "ENSMUST00000290202.1"; gene_type "lncRNA"; gene_name "Gm27198"; transcript_type "lncRNA"; transcript_name "Gm27198-207"; exon_number 5; exon_id "ENSMUSE00001574612.1"; level 2; mgi_id "MGI:5521041"; tag "TAGENE"; havana_gene "OTTMUSG00000044445.1";
chr14	HAVANA	exon	118955281	118955726	0	-	.	gene_id "ENSMUSG00000098630.3"; transcript_id "ENSMUST00000290201.1"; gene_type "lncRNA"; gene_name "Gm27198"; transcript_type "lncRNA"; transcript_name "Gm27198-206"; exon_number 5; exon_id "ENSMUSE00001574612.1"; level 2; mgi_id "MGI:5521041"; tag "TAGENE"; havana_gene "OTTMUSG00000044445.1";
chr14	HAVANA	exon	118955281	118955726	0	-	.	gene_id "ENSMUSG00000098630.3"; transcript_id "ENSMUST00000290200.1"; gene_type "lncRNA"; gene_name "Gm27198"; transcript_type "lncRNA"; transcript_name "Gm27198-205"; exon_number 5; exon_id "ENSMUSE00001574612.1"; level 2; mgi_id "MGI:5521041"; tag "TAGENE"; havana_gene "OTTMUSG00000044445.1";
chr14	HAVANA	transcript	118955281	118972563	0	-	.	gene_id "ENSMUSG00000098630.3"; transcript_id "ENSMUST00000290203.1"; gene_type "lncRNA"; gene_name "Gm27198"; transcript_type "lncRNA"; transcript_name "Gm27198-208"; level 2; mgi_id "MGI:5521041"; tag "basic"; tag "TAGENE"; havana_gene "OTTMUSG00000044445.1";
chr14	HAVANA	transcript	118955281	118972572	0	-	.	gene_id "ENSMUSG00000098630.3"; transcript_id "ENSMUST00000290202.1"; gene_type "lncRNA"; gene_name "Gm27198"; transcript_type "lncRNA"; transcript_name "Gm27198-207"; level 2; mgi_id "MGI:5521041"; tag "TAGENE"; havana_gene "OTTMUSG00000044445.1";
chr14	HAVANA	transcript	118955281	118972573	0	-	.	gene_id "ENSMUSG00000098630.3"; transcript_id "ENSMUST00000290201.1"; gene_type "lncRNA"; gene_name "Gm27198"; transcript_type "lncRNA"; transcript_name "Gm27198-206"; level 2; mgi_id "MGI:5521041"; tag "TAGENE"; havana_gene "OTTMUSG00000044445.1";
chr14	HAVANA	transcript	118955281	118972576	0	-	.	gene_id "ENSMUSG00000098630.3"; transcript_id "ENSMUST00000290200.1"; gene_type "lncRNA"; gene_name "Gm27198"; transcript_type "lncRNA"; transcript_name "Gm27198-205"; level 2; mgi_id "MGI:5521041"; tag "TAGENE"; havana_gene "OTTMUSG00000044445.1";
chr14	HAVANA	exon	118955286	118955726	0	-	.	gene_id "ENSMUSG00000098630.3"; transcript_id "ENSMUST00000290204.1"; gene_type "lncRNA"; gene_name "Gm27198"; transcript_type "lncRNA"; transcript_name "Gm27198-209"; exon_number 6; exon_id "ENSMUSE00001574603.1"; level 2; mgi_id "MGI:5521041"; tag "TAGENE"; havana_gene "OTTMUSG00000044445.1";
chr14	HAVANA	transcript	118955286	118972557	0	-	.	gene_id "ENSMUSG00000098630.3"; transcript_id "ENSMUST00000290204.1"; gene_type "lncRNA"; gene_name "Gm27198"; transcript_type "lncRNA"; transcript_name "Gm27198-209"; level 2; mgi_id "MGI:5521041"; tag "TAGENE"; havana_gene "OTTMUSG00000044445.1";
chr14	HAVANA	exon	118955983	118956108	0	-	.	gene_id "ENSMUSG00000098630.3"; transcript_id "ENSMUST00000290236.1"; gene_type "lncRNA"; gene_name "Gm27198"; transcript_type "lncRNA"; transcript_name "Gm27198-241"; exon_number 1; exon_id "ENSMUSE00001574568.1"; level 2; mgi_id "MGI:5521041"; tag "TAGENE"; havana_gene "OTTMUSG00000044445.1";
chr14	HAVANA	exon	118956036	118956153	0	-	.	gene_id "ENSMUSG00000098630.3"; transcript_id "ENSMUST00000290235.1"; gene_type "lncRNA"; gene_name "Gm27198"; transcript_type "lncRNA"; transcript_name "Gm27198-240"; exon_number 1; exon_id "ENSMUSE00001574608.1"; level 2; mgi_id "MGI:5521041"; tag "TAGENE"; havana_gene "OTTMUSG00000044445.1";
chr14	HAVANA	exon	118957113	118957237	0	-	.	gene_id "ENSMUSG00000098630.3"; transcript_id "ENSMUST00000290199.1"; gene_type "lncRNA"; gene_name "Gm27198"; transcript_type "lncRNA"; transcript_name "Gm27198-204"; exon_number 5; exon_id "ENSMUSE00001574588.1"; level 2; mgi_id "MGI:5521041"; tag "TAGENE"; havana_gene "OTTMUSG00000044445.1";
chr14	HAVANA	exon	118957113	118957237	0	-	.	gene_id "ENSMUSG00000098630.3"; transcript_id "ENSMUST00000290203.1"; gene_type "lncRNA"; gene_name "Gm27198"; transcript_type "lncRNA"; transcript_name "Gm27198-208"; exon_number 7; exon_id "ENSMUSE00001574588.1"; level 2; mgi_id "MGI:5521041"; tag "basic"; tag "TAGENE"; havana_gene "OTTMUSG00000044445.1";
chr14	HAVANA	exon	118957113	118957237	0	-	.	gene_id "ENSMUSG00000098630.3"; transcript_id "ENSMUST00000290201.1"; gene_type "lncRNA"; gene_name "Gm27198"; transcript_type "lncRNA"; transcript_name "Gm27198-206"; exon_number 4; exon_id "ENSMUSE00001574588.1"; level 2; mgi_id "MGI:5521041"; tag "TAGENE"; havana_gene "OTTMUSG00000044445.1";
chr14	HAVANA	exon	118957113	118957237	0	-	.	gene_id "ENSMUSG00000098630.3"; transcript_id "ENSMUST00000290204.1"; gene_type "lncRNA"; gene_name "Gm27198"; transcript_type "lncRNA"; transcript_name "Gm27198-209"; exon_number 5; exon_id "ENSMUSE00001574588.1"; level 2; mgi_id "MGI:5521041"; tag "TAGENE"; havana_gene "OTTMUSG00000044445.1";
chr14	ENSEMBL_gcm37	exon	118957113	118957237	0.0990623705833894	-	.	gene_id "ENSMUSG00000098630.3"; transcript_id "ENSMUSG00000098630.3_tx_42"; exon_id "chr14_118957113_118957237_-"; exonnum "5"; txlen "1427";
chr14	ENSEMBL_gcm37	exon	118957113	118957237	0.0990623705833894	-	.	gene_id "ENSMUSG00000098630.3"; transcript_id "ENSMUSG00000098630.3_tx_43"; exon_id "chr14_118957113_118957237_-"; exonnum "5"; txlen "1510";
chr14	HAVANA	exon	118957726	118958126	0	-	.	gene_id "ENSMUSG00000098630.3"; transcript_id "ENSMUST00000290234.1"; gene_type "lncRNA"; gene_name "Gm27198"; transcript_type "lncRNA"; transcript_name "Gm27198-239"; exon_number 1; exon_id "ENSMUSE00001574617.1"; level 2; mgi_id "MGI:5521041"; tag "TAGENE"; havana_gene "OTTMUSG00000044445.1";
chr14	sragcm37_es	exon	118958692	118958866	0.15150715500989	-	.	gene_id "ENSMUSG00000098630.3"; transcript_id "ENSMUSG00000098630.3_tx_27"; exon_id "chr14_118958692_118958866_-"; exonnum "6"; txlen "879";
chr14	sragcm37_es	exon	118958692	118958866	0.15150715500989	-	.	gene_id "ENSMUSG00000098630.3"; transcript_id "ENSMUSG00000098630.3_tx_28"; exon_id "chr14_118958692_118958866_-"; exonnum "5"; txlen "692";
chr14	sragcm37_es	exon	118958692	118958866	0.15150715500989	-	.	gene_id "ENSMUSG00000098630.3"; transcript_id "ENSMUSG00000098630.3_tx_29"; exon_id "chr14_118958692_118958866_-"; exonnum "6"; txlen "962";
chr14	sragcm37_es	exon	118958692	118958866	0.15150715500989	-	.	gene_id "ENSMUSG00000098630.3"; transcript_id "ENSMUSG00000098630.3_tx_30"; exon_id "chr14_118958692_118958866_-"; exonnum "5"; txlen "775";
chr14	sragcm37_es	exon	118958692	118958866	0.15150715500989	-	.	gene_id "ENSMUSG00000098630.3"; transcript_id "ENSMUSG00000098630.3_tx_31"; exon_id "chr14_118958692_118958866_-"; exonnum "5"; txlen "742";
chr14	sragcm37_es	exon	118958692	118958866	0.15150715500989	-	.	gene_id "ENSMUSG00000098630.3"; transcript_id "ENSMUSG00000098630.3_tx_32"; exon_id "chr14_118958692_118958866_-"; exonnum "5"; txlen "825";
chr14	HAVANA	exon	118961187	118961488	0	-	.	gene_id "ENSMUSG00000098630.3"; transcript_id "ENSMUST00000290205.1"; gene_type "lncRNA"; gene_name "Gm27198"; transcript_type "lncRNA"; transcript_name "Gm27198-210"; exon_number 5; exon_id "ENSMUSE00001574606.1"; level 2; mgi_id "MGI:5521041"; tag "TAGENE"; havana_gene "OTTMUSG00000044445.1";
chr14	HAVANA	exon	118961187	118961488	0	-	.	gene_id "ENSMUSG00000098630.3"; transcript_id "ENSMUST00000290206.1"; gene_type "lncRNA"; gene_name "Gm27198"; transcript_type "lncRNA"; transcript_name "Gm27198-211"; exon_number 5; exon_id "ENSMUSE00001574606.1"; level 2; mgi_id "MGI:5521041"; tag "TAGENE"; havana_gene "OTTMUSG00000044445.1";
chr14	HAVANA	transcript	118961187	118972572	0	-	.	gene_id "ENSMUSG00000098630.3"; transcript_id "ENSMUST00000290205.1"; gene_type "lncRNA"; gene_name "Gm27198"; transcript_type "lncRNA"; transcript_name "Gm27198-210"; level 2; mgi_id "MGI:5521041"; tag "TAGENE"; havana_gene "OTTMUSG00000044445.1";
chr14	HAVANA	transcript	118961187	118972572	0	-	.	gene_id "ENSMUSG00000098630.3"; transcript_id "ENSMUST00000290206.1"; gene_type "lncRNA"; gene_name "Gm27198"; transcript_type "lncRNA"; transcript_name "Gm27198-211"; level 2; mgi_id "MGI:5521041"; tag "TAGENE"; havana_gene "OTTMUSG00000044445.1";
chr14	HAVANA	exon	118961193	118961488	0	-	.	gene_id "ENSMUSG00000098630.3"; transcript_id "ENSMUST00000290207.1"; gene_type "lncRNA"; gene_name "Gm27198"; transcript_type "lncRNA"; transcript_name "Gm27198-212"; exon_number 4; exon_id "ENSMUSE00001574587.1"; level 2; mgi_id "MGI:5521041"; tag "TAGENE"; havana_gene "OTTMUSG00000044445.1";
chr14	HAVANA	transcript	118961193	118972569	0	-	.	gene_id "ENSMUSG00000098630.3"; transcript_id "ENSMUST00000290207.1"; gene_type "lncRNA"; gene_name "Gm27198"; transcript_type "lncRNA"; transcript_name "Gm27198-212"; level 2; mgi_id "MGI:5521041"; tag "TAGENE"; havana_gene "OTTMUSG00000044445.1";
chr14	HAVANA	exon	118961203	118961488	0	-	.	gene_id "ENSMUSG00000098630.3"; transcript_id "ENSMUST00000290208.1"; gene_type "lncRNA"; gene_name "Gm27198"; transcript_type "lncRNA"; transcript_name "Gm27198-213"; exon_number 8; exon_id "ENSMUSE00001574613.1"; level 2; mgi_id "MGI:5521041"; tag "basic"; tag "TAGENE"; havana_gene "OTTMUSG00000044445.1";
chr14	HAVANA	transcript	118961203	118972572	0	-	.	gene_id "ENSMUSG00000098630.3"; transcript_id "ENSMUST00000290208.1"; gene_type "lncRNA"; gene_name "Gm27198"; transcript_type "lncRNA"; transcript_name "Gm27198-213"; level 2; mgi_id "MGI:5521041"; tag "basic"; tag "TAGENE"; havana_gene "OTTMUSG00000044445.1";
chr14	HAVANA	exon	118962561	118962716	0	-	.	gene_id "ENSMUSG00000098630.3"; transcript_id "ENSMUST00000290202.1"; gene_type "lncRNA"; gene_name "Gm27198"; transcript_type "lncRNA"; transcript_name "Gm27198-207"; exon_number 4; exon_id "ENSMUSE00001574599.1"; level 2; mgi_id "MGI:5521041"; tag "TAGENE"; havana_gene "OTTMUSG00000044445.1";
chr14	HAVANA	exon	118962561	118962716	0	-	.	gene_id "ENSMUSG00000098630.3"; transcript_id "ENSMUST00000290204.1"; gene_type "lncRNA"; gene_name "Gm27198"; transcript_type "lncRNA"; transcript_name "Gm27198-209"; exon_number 4; exon_id "ENSMUSE00001574599.1"; level 2; mgi_id "MGI:5521041"; tag "TAGENE"; havana_gene "OTTMUSG00000044445.1";
chr14	HAVANA	exon	118962561	118962716	0	-	.	gene_id "ENSMUSG00000098630.3"; transcript_id "ENSMUST00000290206.1"; gene_type "lncRNA"; gene_name "Gm27198"; transcript_type "lncRNA"; transcript_name "Gm27198-211"; exon_number 4; exon_id "ENSMUSE00001574599.1"; level 2; mgi_id "MGI:5521041"; tag "TAGENE"; havana_gene "OTTMUSG00000044445.1";
chr14	HAVANA	exon	118962561	118962716	0	-	.	gene_id "ENSMUSG00000098630.3"; transcript_id "ENSMUST00000290207.1"; gene_type "lncRNA"; gene_name "Gm27198"; transcript_type "lncRNA"; transcript_name "Gm27198-212"; exon_number 3; exon_id "ENSMUSE00001574599.1"; level 2; mgi_id "MGI:5521041"; tag "TAGENE"; havana_gene "OTTMUSG00000044445.1";
chr14	HAVANA	exon	118962561	118962716	0	-	.	gene_id "ENSMUSG00000098630.3"; transcript_id "ENSMUST00000290208.1"; gene_type "lncRNA"; gene_name "Gm27198"; transcript_type "lncRNA"; transcript_name "Gm27198-213"; exon_number 7; exon_id "ENSMUSE00001574599.1"; level 2; mgi_id "MGI:5521041"; tag "basic"; tag "TAGENE"; havana_gene "OTTMUSG00000044445.1";
chr14	ENSEMBL_gcm37	exon	118962561	118962716	0.192297542897168	-	.	gene_id "ENSMUSG00000098630.3"; transcript_id "ENSMUSG00000098630.3_tx_14"; exon_id "chr14_118962561_118962716_-"; exonnum "4"; txlen "1302";
chr14	ENSEMBL_gcm37	exon	118962561	118962716	0.15150715500989	-	.	gene_id "ENSMUSG00000098630.3"; transcript_id "ENSMUSG00000098630.3_tx_27"; exon_id "chr14_118962561_118962716_-"; exonnum "5"; txlen "879";
chr14	ENSEMBL_gcm37	exon	118962561	118962716	0.15150715500989	-	.	gene_id "ENSMUSG00000098630.3"; transcript_id "ENSMUSG00000098630.3_tx_28"; exon_id "chr14_118962561_118962716_-"; exonnum "4"; txlen "692";
chr14	ENSEMBL_gcm37	exon	118962561	118962716	0.15150715500989	-	.	gene_id "ENSMUSG00000098630.3"; transcript_id "ENSMUSG00000098630.3_tx_31"; exon_id "chr14_118962561_118962716_-"; exonnum "4"; txlen "742";
chr14	ENSEMBL_gcm37	exon	118962561	118962716	0.0990623705833894	-	.	gene_id "ENSMUSG00000098630.3"; transcript_id "ENSMUSG00000098630.3_tx_42"; exon_id "chr14_118962561_118962716_-"; exonnum "4"; txlen "1427";
chr14	HAVANA	exon	118962561	118962799	0	-	.	gene_id "ENSMUSG00000098630.3"; transcript_id "ENSMUST00000290199.1"; gene_type "lncRNA"; gene_name "Gm27198"; transcript_type "lncRNA"; transcript_name "Gm27198-204"; exon_number 4; exon_id "ENSMUSE00001574573.1"; level 2; mgi_id "MGI:5521041"; tag "TAGENE"; havana_gene "OTTMUSG00000044445.1";
chr14	HAVANA	exon	118962561	118962799	0	-	.	gene_id "ENSMUSG00000098630.3"; transcript_id "ENSMUST00000290203.1"; gene_type "lncRNA"; gene_name "Gm27198"; transcript_type "lncRNA"; transcript_name "Gm27198-208"; exon_number 6; exon_id "ENSMUSE00001574573.1"; level 2; mgi_id "MGI:5521041"; tag "basic"; tag "TAGENE"; havana_gene "OTTMUSG00000044445.1";
chr14	HAVANA	exon	118962561	118962799	0	-	.	gene_id "ENSMUSG00000098630.3"; transcript_id "ENSMUST00000290200.1"; gene_type "lncRNA"; gene_name "Gm27198"; transcript_type "lncRNA"; transcript_name "Gm27198-205"; exon_number 4; exon_id "ENSMUSE00001574573.1"; level 2; mgi_id "MGI:5521041"; tag "TAGENE"; havana_gene "OTTMUSG00000044445.1";
chr14	HAVANA	exon	118962561	118962799	0	-	.	gene_id "ENSMUSG00000098630.3"; transcript_id "ENSMUST00000290205.1"; gene_type "lncRNA"; gene_name "Gm27198"; transcript_type "lncRNA"; transcript_name "Gm27198-210"; exon_number 4; exon_id "ENSMUSE00001574573.1"; level 2; mgi_id "MGI:5521041"; tag "TAGENE"; havana_gene "OTTMUSG00000044445.1";
chr14	ENSEMBL_gcm37	exon	118962561	118962799	0.192297542897168	-	.	gene_id "ENSMUSG00000098630.3"; transcript_id "ENSMUSG00000098630.3_tx_15"; exon_id "chr14_118962561_118962799_-"; exonnum "4"; txlen "1385";
chr14	ENSEMBL_gcm37	exon	118962561	118962799	0.15150715500989	-	.	gene_id "ENSMUSG00000098630.3"; transcript_id "ENSMUSG00000098630.3_tx_29"; exon_id "chr14_118962561_118962799_-"; exonnum "5"; txlen "962";
chr14	ENSEMBL_gcm37	exon	118962561	118962799	0.15150715500989	-	.	gene_id "ENSMUSG00000098630.3"; transcript_id "ENSMUSG00000098630.3_tx_30"; exon_id "chr14_118962561_118962799_-"; exonnum "4"; txlen "775";
chr14	ENSEMBL_gcm37	exon	118962561	118962799	0.15150715500989	-	.	gene_id "ENSMUSG00000098630.3"; transcript_id "ENSMUSG00000098630.3_tx_32"; exon_id "chr14_118962561_118962799_-"; exonnum "4"; txlen "825";
chr14	ENSEMBL_gcm37	exon	118962561	118962799	0.0990623705833894	-	.	gene_id "ENSMUSG00000098630.3"; transcript_id "ENSMUSG00000098630.3_tx_43"; exon_id "chr14_118962561_118962799_-"; exonnum "4"; txlen "1510";
chr14	HAVANA	exon	118964024	118964182	0	-	.	gene_id "ENSMUSG00000098630.3"; transcript_id "ENSMUST00000290209.1"; gene_type "lncRNA"; gene_name "Gm27198"; transcript_type "lncRNA"; transcript_name "Gm27198-214"; exon_number 4; exon_id "ENSMUSE00001574582.1"; level 2; mgi_id "MGI:5521041"; tag "TAGENE"; havana_gene "OTTMUSG00000044445.1";
chr14	HAVANA	transcript	118964024	118972557	0	-	.	gene_id "ENSMUSG00000098630.3"; transcript_id "ENSMUST00000290209.1"; gene_type "lncRNA"; gene_name "Gm27198"; transcript_type "lncRNA"; transcript_name "Gm27198-214"; level 2; mgi_id "MGI:5521041"; tag "TAGENE"; havana_gene "OTTMUSG00000044445.1";
chr14	HAVANA	exon	118965206	118966556	0	-	.	gene_id "ENSMUSG00000098630.3"; transcript_id "ENSMUST00000184172.2"; gene_type "lncRNA"; gene_name "Gm27198"; transcript_type "lncRNA"; transcript_name "Gm27198-201"; exon_number 3; exon_id "ENSMUSE00001314926.2"; level 2; transcript_support_level "1"; mgi_id "MGI:5521041"; tag "basic"; havana_gene "OTTMUSG00000044445.1"; havana_transcript "OTTMUST00000117048.1";
chr14	HAVANA	transcript	118965206	118972557	0	-	.	gene_id "ENSMUSG00000098630.3"; transcript_id "ENSMUST00000184172.2"; gene_type "lncRNA"; gene_name "Gm27198"; transcript_type "lncRNA"; transcript_name "Gm27198-201"; level 2; transcript_support_level "1"; mgi_id "MGI:5521041"; tag "basic"; havana_gene "OTTMUSG00000044445.1"; havana_transcript "OTTMUST00000117048.1";
chr14	HAVANA	exon	118965725	118965831	0	-	.	gene_id "ENSMUSG00000098630.3"; transcript_id "ENSMUST00000290212.1"; gene_type "lncRNA"; gene_name "Gm27198"; transcript_type "lncRNA"; transcript_name "Gm27198-217"; exon_number 8; exon_id "ENSMUSE00001574574.1"; level 2; mgi_id "MGI:5521041"; tag "TAGENE"; havana_gene "OTTMUSG00000044445.1";
chr14	HAVANA	exon	118965725	118965831	0	-	.	gene_id "ENSMUSG00000098630.3"; transcript_id "ENSMUST00000290211.1"; gene_type "lncRNA"; gene_name "Gm27198"; transcript_type "lncRNA"; transcript_name "Gm27198-216"; exon_number 6; exon_id "ENSMUSE00001574574.1"; level 2; mgi_id "MGI:5521041"; tag "TAGENE"; havana_gene "OTTMUSG00000044445.1";
chr14	HAVANA	transcript	118965725	118972572	0	-	.	gene_id "ENSMUSG00000098630.3"; transcript_id "ENSMUST00000290212.1"; gene_type "lncRNA"; gene_name "Gm27198"; transcript_type "lncRNA"; transcript_name "Gm27198-217"; level 2; mgi_id "MGI:5521041"; tag "TAGENE"; havana_gene "OTTMUSG00000044445.1";
chr14	HAVANA	transcript	118965725	118972578	0	-	.	gene_id "ENSMUSG00000098630.3"; transcript_id "ENSMUST00000290211.1"; gene_type "lncRNA"; gene_name "Gm27198"; transcript_type "lncRNA"; transcript_name "Gm27198-216"; level 2; mgi_id "MGI:5521041"; tag "TAGENE"; havana_gene "OTTMUSG00000044445.1";
chr14	HAVANA	exon	118965738	118965831	0	-	.	gene_id "ENSMUSG00000098630.3"; transcript_id "ENSMUST00000290210.1"; gene_type "lncRNA"; gene_name "Gm27198"; transcript_type "lncRNA"; transcript_name "Gm27198-215"; exon_number 4; exon_id "ENSMUSE00001574607.1"; level 2; mgi_id "MGI:5521041"; tag "TAGENE"; havana_gene "OTTMUSG00000044445.1";
chr14	HAVANA	transcript	118965738	118972605	0	-	.	gene_id "ENSMUSG00000098630.3"; transcript_id "ENSMUST00000290210.1"; gene_type "lncRNA"; gene_name "Gm27198"; transcript_type "lncRNA"; transcript_name "Gm27198-215"; level 2; mgi_id "MGI:5521041"; tag "TAGENE"; havana_gene "OTTMUSG00000044445.1";
chr14	HAVANA	exon	118965742	118965831	0	-	.	gene_id "ENSMUSG00000098630.3"; transcript_id "ENSMUST00000290223.1"; gene_type "lncRNA"; gene_name "Gm27198"; transcript_type "lncRNA"; transcript_name "Gm27198-228"; exon_number 5; exon_id "ENSMUSE00001574570.1"; level 2; mgi_id "MGI:5521041"; tag "basic"; tag "TAGENE"; havana_gene "OTTMUSG00000044445.1";
chr14	HAVANA	exon	118965742	118965858	0	-	.	gene_id "ENSMUSG00000098630.3"; transcript_id "ENSMUST00000290214.1"; gene_type "lncRNA"; gene_name "Gm27198"; transcript_type "lncRNA"; transcript_name "Gm27198-219"; exon_number 4; exon_id "ENSMUSE00001574616.1"; level 2; mgi_id "MGI:5521041"; tag "TAGENE"; havana_gene "OTTMUSG00000044445.1";
chr14	HAVANA	transcript	118965742	118972564	0	-	.	gene_id "ENSMUSG00000098630.3"; transcript_id "ENSMUST00000290223.1"; gene_type "lncRNA"; gene_name "Gm27198"; transcript_type "lncRNA"; transcript_name "Gm27198-228"; level 2; mgi_id "MGI:5521041"; tag "basic"; tag "TAGENE"; havana_gene "OTTMUSG00000044445.1";
chr14	HAVANA	transcript	118965742	118972578	0	-	.	gene_id "ENSMUSG00000098630.3"; transcript_id "ENSMUST00000290214.1"; gene_type "lncRNA"; gene_name "Gm27198"; transcript_type "lncRNA"; transcript_name "Gm27198-219"; level 2; mgi_id "MGI:5521041"; tag "TAGENE"; havana_gene "OTTMUSG00000044445.1";
chr14	HAVANA	exon	118965743	118965831	0	-	.	gene_id "ENSMUSG00000098630.3"; transcript_id "ENSMUST00000290216.1"; gene_type "lncRNA"; gene_name "Gm27198"; transcript_type "lncRNA"; transcript_name "Gm27198-221"; exon_number 5; exon_id "ENSMUSE00001574571.1"; level 2; mgi_id "MGI:5521041"; tag "TAGENE"; havana_gene "OTTMUSG00000044445.1";
chr14	HAVANA	transcript	118965743	118972572	0	-	.	gene_id "ENSMUSG00000098630.3"; transcript_id "ENSMUST00000290216.1"; gene_type "lncRNA"; gene_name "Gm27198"; transcript_type "lncRNA"; transcript_name "Gm27198-221"; level 2; mgi_id "MGI:5521041"; tag "TAGENE"; havana_gene "OTTMUSG00000044445.1";
chr14	HAVANA	exon	118965744	118965831	0	-	.	gene_id "ENSMUSG00000098630.3"; transcript_id "ENSMUST00000290221.1"; gene_type "lncRNA"; gene_name "Gm27198"; transcript_type "lncRNA"; transcript_name "Gm27198-226"; exon_number 5; exon_id "ENSMUSE00001574611.1"; level 2; mgi_id "MGI:5521041"; tag "TAGENE"; havana_gene "OTTMUSG00000044445.1";
chr14	HAVANA	exon	118965744	118965831	0	-	.	gene_id "ENSMUSG00000098630.3"; transcript_id "ENSMUST00000290217.1"; gene_type "lncRNA"; gene_name "Gm27198"; transcript_type "lncRNA"; transcript_name "Gm27198-222"; exon_number 7; exon_id "ENSMUSE00001574611.1"; level 2; mgi_id "MGI:5521041"; tag "TAGENE"; havana_gene "OTTMUSG00000044445.1";
chr14	HAVANA	exon	118965744	118965831	0	-	.	gene_id "ENSMUSG00000098630.3"; transcript_id "ENSMUST00000290218.1"; gene_type "lncRNA"; gene_name "Gm27198"; transcript_type "lncRNA"; transcript_name "Gm27198-223"; exon_number 3; exon_id "ENSMUSE00001574611.1"; level 2; mgi_id "MGI:5521041"; tag "TAGENE"; havana_gene "OTTMUSG00000044445.1";
chr14	HAVANA	exon	118965744	118965831	0	-	.	gene_id "ENSMUSG00000098630.3"; transcript_id "ENSMUST00000290215.1"; gene_type "lncRNA"; gene_name "Gm27198"; transcript_type "lncRNA"; transcript_name "Gm27198-220"; exon_number 7; exon_id "ENSMUSE00001574611.1"; level 2; mgi_id "MGI:5521041"; tag "TAGENE"; havana_gene "OTTMUSG00000044445.1";
chr14	HAVANA	exon	118965744	118965831	0	-	.	gene_id "ENSMUSG00000098630.3"; transcript_id "ENSMUST00000290213.1"; gene_type "lncRNA"; gene_name "Gm27198"; transcript_type "lncRNA"; transcript_name "Gm27198-218"; exon_number 4; exon_id "ENSMUSE00001574611.1"; level 2; mgi_id "MGI:5521041"; tag "basic"; tag "TAGENE"; havana_gene "OTTMUSG00000044445.1";
chr14	HAVANA	transcript	118965744	118972566	0	-	.	gene_id "ENSMUSG00000098630.3"; transcript_id "ENSMUST00000290221.1"; gene_type "lncRNA"; gene_name "Gm27198"; transcript_type "lncRNA"; transcript_name "Gm27198-226"; level 2; mgi_id "MGI:5521041"; tag "TAGENE"; havana_gene "OTTMUSG00000044445.1";
chr14	HAVANA	transcript	118965744	118972572	0	-	.	gene_id "ENSMUSG00000098630.3"; transcript_id "ENSMUST00000290217.1"; gene_type "lncRNA"; gene_name "Gm27198"; transcript_type "lncRNA"; transcript_name "Gm27198-222"; level 2; mgi_id "MGI:5521041"; tag "TAGENE"; havana_gene "OTTMUSG00000044445.1";
chr14	HAVANA	transcript	118965744	118972572	0	-	.	gene_id "ENSMUSG00000098630.3"; transcript_id "ENSMUST00000290218.1"; gene_type "lncRNA"; gene_name "Gm27198"; transcript_type "lncRNA"; transcript_name "Gm27198-223"; level 2; mgi_id "MGI:5521041"; tag "TAGENE"; havana_gene "OTTMUSG00000044445.1";
chr14	HAVANA	transcript	118965744	118972578	0	-	.	gene_id "ENSMUSG00000098630.3"; transcript_id "ENSMUST00000290215.1"; gene_type "lncRNA"; gene_name "Gm27198"; transcript_type "lncRNA"; transcript_name "Gm27198-220"; level 2; mgi_id "MGI:5521041"; tag "TAGENE"; havana_gene "OTTMUSG00000044445.1";
chr14	HAVANA	transcript	118965744	118972586	0	-	.	gene_id "ENSMUSG00000098630.3"; transcript_id "ENSMUST00000290213.1"; gene_type "lncRNA"; gene_name "Gm27198"; transcript_type "lncRNA"; transcript_name "Gm27198-218"; level 2; mgi_id "MGI:5521041"; tag "basic"; tag "TAGENE"; havana_gene "OTTMUSG00000044445.1";
chr14	HAVANA	exon	118965747	118965831	0	-	.	gene_id "ENSMUSG00000098630.3"; transcript_id "ENSMUST00000290229.1"; gene_type "lncRNA"; gene_name "Gm27198"; transcript_type "lncRNA"; transcript_name "Gm27198-234"; exon_number 7; exon_id "ENSMUSE00001574572.1"; level 2; mgi_id "MGI:5521041"; tag "basic"; tag "TAGENE"; havana_gene "OTTMUSG00000044445.1";
chr14	HAVANA	transcript	118965747	118972561	0	-	.	gene_id "ENSMUSG00000098630.3"; transcript_id "ENSMUST00000290229.1"; gene_type "lncRNA"; gene_name "Gm27198"; transcript_type "lncRNA"; transcript_name "Gm27198-234"; level 2; mgi_id "MGI:5521041"; tag "basic"; tag "TAGENE"; havana_gene "OTTMUSG00000044445.1";
chr14	HAVANA	exon	118965749	118965831	0	-	.	gene_id "ENSMUSG00000098630.3"; transcript_id "ENSMUST00000290230.1"; gene_type "lncRNA"; gene_name "Gm27198"; transcript_type "lncRNA"; transcript_name "Gm27198-235"; exon_number 5; exon_id "ENSMUSE00001574563.1"; level 2; mgi_id "MGI:5521041"; tag "TAGENE"; havana_gene "OTTMUSG00000044445.1";
chr14	HAVANA	exon	118965749	118965831	0	-	.	gene_id "ENSMUSG00000098630.3"; transcript_id "ENSMUST00000290228.1"; gene_type "lncRNA"; gene_name "Gm27198"; transcript_type "lncRNA"; transcript_name "Gm27198-233"; exon_number 6; exon_id "ENSMUSE00001574563.1"; level 2; mgi_id "MGI:5521041"; tag "TAGENE"; havana_gene "OTTMUSG00000044445.1";
chr14	HAVANA	exon	118965749	118965831	0	-	.	gene_id "ENSMUSG00000098630.3"; transcript_id "ENSMUST00000290225.1"; gene_type "lncRNA"; gene_name "Gm27198"; transcript_type "lncRNA"; transcript_name "Gm27198-230"; exon_number 6; exon_id "ENSMUSE00001574563.1"; level 2; mgi_id "MGI:5521041"; tag "TAGENE"; havana_gene "OTTMUSG00000044445.1";
chr14	HAVANA	exon	118965749	118965831	0	-	.	gene_id "ENSMUSG00000098630.3"; transcript_id "ENSMUST00000290227.1"; gene_type "lncRNA"; gene_name "Gm27198"; transcript_type "lncRNA"; transcript_name "Gm27198-232"; exon_number 9; exon_id "ENSMUSE00001574563.1"; level 2; mgi_id "MGI:5521041"; tag "basic"; tag "TAGENE"; havana_gene "OTTMUSG00000044445.1";
chr14	HAVANA	exon	118965749	118965831	0	-	.	gene_id "ENSMUSG00000098630.3"; transcript_id "ENSMUST00000290219.1"; gene_type "lncRNA"; gene_name "Gm27198"; transcript_type "lncRNA"; transcript_name "Gm27198-224"; exon_number 7; exon_id "ENSMUSE00001574563.1"; level 2; mgi_id "MGI:5521041"; tag "TAGENE"; havana_gene "OTTMUSG00000044445.1";
chr14	HAVANA	exon	118965749	118965858	0	-	.	gene_id "ENSMUSG00000098630.3"; transcript_id "ENSMUST00000290231.1"; gene_type "lncRNA"; gene_name "Gm27198"; transcript_type "lncRNA"; transcript_name "Gm27198-236"; exon_number 6; exon_id "ENSMUSE00001574594.1"; level 2; mgi_id "MGI:5521041"; tag "TAGENE"; havana_gene "OTTMUSG00000044445.1";
chr14	HAVANA	exon	118965749	118965858	0	-	.	gene_id "ENSMUSG00000098630.3"; transcript_id "ENSMUST00000290226.1"; gene_type "lncRNA"; gene_name "Gm27198"; transcript_type "lncRNA"; transcript_name "Gm27198-231"; exon_number 5; exon_id "ENSMUSE00001574594.1"; level 2; mgi_id "MGI:5521041"; tag "TAGENE"; havana_gene "OTTMUSG00000044445.1";
chr14	HAVANA	exon	118965749	118965858	0	-	.	gene_id "ENSMUSG00000098630.3"; transcript_id "ENSMUST00000290222.1"; gene_type "lncRNA"; gene_name "Gm27198"; transcript_type "lncRNA"; transcript_name "Gm27198-227"; exon_number 7; exon_id "ENSMUSE00001574594.1"; level 2; mgi_id "MGI:5521041"; tag "TAGENE"; havana_gene "OTTMUSG00000044445.1";
chr14	HAVANA	exon	118965749	118965858	0	-	.	gene_id "ENSMUSG00000098630.3"; transcript_id "ENSMUST00000290220.1"; gene_type "lncRNA"; gene_name "Gm27198"; transcript_type "lncRNA"; transcript_name "Gm27198-225"; exon_number 8; exon_id "ENSMUSE00001574594.1"; level 2; mgi_id "MGI:5521041"; tag "basic"; tag "TAGENE"; havana_gene "OTTMUSG00000044445.1";
chr14	HAVANA	exon	118965749	118966556	0	-	.	gene_id "ENSMUSG00000098630.3"; transcript_id "ENSMUST00000290232.1"; gene_type "lncRNA"; gene_name "Gm27198"; transcript_type "lncRNA"; transcript_name "Gm27198-237"; exon_number 4; exon_id "ENSMUSE00001574614.1"; level 2; mgi_id "MGI:5521041"; tag "TAGENE"; havana_gene "OTTMUSG00000044445.1";
chr14	HAVANA	transcript	118965749	118972556	0	-	.	gene_id "ENSMUSG00000098630.3"; transcript_id "ENSMUST00000290230.1"; gene_type "lncRNA"; gene_name "Gm27198"; transcript_type "lncRNA"; transcript_name "Gm27198-235"; level 2; mgi_id "MGI:5521041"; tag "TAGENE"; havana_gene "OTTMUSG00000044445.1";
chr14	HAVANA	transcript	118965749	118972556	0	-	.	gene_id "ENSMUSG00000098630.3"; transcript_id "ENSMUST00000290231.1"; gene_type "lncRNA"; gene_name "Gm27198"; transcript_type "lncRNA"; transcript_name "Gm27198-236"; level 2; mgi_id "MGI:5521041"; tag "TAGENE"; havana_gene "OTTMUSG00000044445.1";
chr14	HAVANA	transcript	118965749	118972556	0	-	.	gene_id "ENSMUSG00000098630.3"; transcript_id "ENSMUST00000290232.1"; gene_type "lncRNA"; gene_name "Gm27198"; transcript_type "lncRNA"; transcript_name "Gm27198-237"; level 2; mgi_id "MGI:5521041"; tag "TAGENE"; havana_gene "OTTMUSG00000044445.1";
chr14	HAVANA	transcript	118965749	118972564	0	-	.	gene_id "ENSMUSG00000098630.3"; transcript_id "ENSMUST00000290228.1"; gene_type "lncRNA"; gene_name "Gm27198"; transcript_type "lncRNA"; transcript_name "Gm27198-233"; level 2; mgi_id "MGI:5521041"; tag "TAGENE"; havana_gene "OTTMUSG00000044445.1";
chr14	HAVANA	transcript	118965749	118972565	0	-	.	gene_id "ENSMUSG00000098630.3"; transcript_id "ENSMUST00000290225.1"; gene_type "lncRNA"; gene_name "Gm27198"; transcript_type "lncRNA"; transcript_name "Gm27198-230"; level 2; mgi_id "MGI:5521041"; tag "TAGENE"; havana_gene "OTTMUSG00000044445.1";
chr14	HAVANA	transcript	118965749	118972565	0	-	.	gene_id "ENSMUSG00000098630.3"; transcript_id "ENSMUST00000290226.1"; gene_type "lncRNA"; gene_name "Gm27198"; transcript_type "lncRNA"; transcript_name "Gm27198-231"; level 2; mgi_id "MGI:5521041"; tag "TAGENE"; havana_gene "OTTMUSG00000044445.1";
chr14	HAVANA	transcript	118965749	118972565	0	-	.	gene_id "ENSMUSG00000098630.3"; transcript_id "ENSMUST00000290227.1"; gene_type "lncRNA"; gene_name "Gm27198"; transcript_type "lncRNA"; transcript_name "Gm27198-232"; level 2; mgi_id "MGI:5521041"; tag "basic"; tag "TAGENE"; havana_gene "OTTMUSG00000044445.1";
chr14	HAVANA	transcript	118965749	118972571	0	-	.	gene_id "ENSMUSG00000098630.3"; transcript_id "ENSMUST00000290222.1"; gene_type "lncRNA"; gene_name "Gm27198"; transcript_type "lncRNA"; transcript_name "Gm27198-227"; level 2; mgi_id "MGI:5521041"; tag "TAGENE"; havana_gene "OTTMUSG00000044445.1";
chr14	HAVANA	transcript	118965749	118972572	0	-	.	gene_id "ENSMUSG00000098630.3"; transcript_id "ENSMUST00000290220.1"; gene_type "lncRNA"; gene_name "Gm27198"; transcript_type "lncRNA"; transcript_name "Gm27198-225"; level 2; mgi_id "MGI:5521041"; tag "basic"; tag "TAGENE"; havana_gene "OTTMUSG00000044445.1";
chr14	HAVANA	transcript	118965749	118972576	0	-	.	gene_id "ENSMUSG00000098630.3"; transcript_id "ENSMUST00000290219.1"; gene_type "lncRNA"; gene_name "Gm27198"; transcript_type "lncRNA"; transcript_name "Gm27198-224"; level 2; mgi_id "MGI:5521041"; tag "TAGENE"; havana_gene "OTTMUSG00000044445.1";
chr14	HAVANA	exon	118965752	118965858	0	-	.	gene_id "ENSMUSG00000098630.3"; transcript_id "ENSMUST00000290224.1"; gene_type "lncRNA"; gene_name "Gm27198"; transcript_type "lncRNA"; transcript_name "Gm27198-229"; exon_number 7; exon_id "ENSMUSE00001574597.1"; level 2; mgi_id "MGI:5521041"; tag "basic"; tag "TAGENE"; havana_gene "OTTMUSG00000044445.1";
chr14	HAVANA	transcript	118965752	118972572	0	-	.	gene_id "ENSMUSG00000098630.3"; transcript_id "ENSMUST00000290224.1"; gene_type "lncRNA"; gene_name "Gm27198"; transcript_type "lncRNA"; transcript_name "Gm27198-229"; level 2; mgi_id "MGI:5521041"; tag "basic"; tag "TAGENE"; havana_gene "OTTMUSG00000044445.1";
chr14	HAVANA	exon	118966382	118966556	0	-	.	gene_id "ENSMUSG00000098630.3"; transcript_id "ENSMUST00000290213.1"; gene_type "lncRNA"; gene_name "Gm27198"; transcript_type "lncRNA"; transcript_name "Gm27198-218"; exon_number 3; exon_id "ENSMUSE00001574579.1"; level 2; mgi_id "MGI:5521041"; tag "basic"; tag "TAGENE"; havana_gene "OTTMUSG00000044445.1";
chr14	HAVANA	exon	118966382	118966556	0	-	.	gene_id "ENSMUSG00000098630.3"; transcript_id "ENSMUST00000290230.1"; gene_type "lncRNA"; gene_name "Gm27198"; transcript_type "lncRNA"; transcript_name "Gm27198-235"; exon_number 4; exon_id "ENSMUSE00001574579.1"; level 2; mgi_id "MGI:5521041"; tag "TAGENE"; havana_gene "OTTMUSG00000044445.1";
chr14	HAVANA	exon	118966387	118966556	0	-	.	gene_id "ENSMUSG00000098630.3"; transcript_id "ENSMUST00000290198.1"; gene_type "lncRNA"; gene_name "Gm27198"; transcript_type "lncRNA"; transcript_name "Gm27198-203"; exon_number 2; exon_id "ENSMUSE00001574592.1"; level 2; mgi_id "MGI:5521041"; tag "TAGENE"; havana_gene "OTTMUSG00000044445.1";
chr14	HAVANA	exon	118966387	118966556	0	-	.	gene_id "ENSMUSG00000098630.3"; transcript_id "ENSMUST00000290197.1"; gene_type "lncRNA"; gene_name "Gm27198"; transcript_type "lncRNA"; transcript_name "Gm27198-202"; exon_number 3; exon_id "ENSMUSE00001574592.1"; level 2; mgi_id "MGI:5521041"; tag "Ensembl_canonical"; tag "GENCODE_Primary"; tag "TAGENE"; havana_gene "OTTMUSG00000044445.1";
chr14	HAVANA	exon	118966387	118966556	0	-	.	gene_id "ENSMUSG00000098630.3"; transcript_id "ENSMUST00000290199.1"; gene_type "lncRNA"; gene_name "Gm27198"; transcript_type "lncRNA"; transcript_name "Gm27198-204"; exon_number 3; exon_id "ENSMUSE00001574592.1"; level 2; mgi_id "MGI:5521041"; tag "TAGENE"; havana_gene "OTTMUSG00000044445.1";
chr14	HAVANA	exon	118966387	118966556	0	-	.	gene_id "ENSMUSG00000098630.3"; transcript_id "ENSMUST00000290203.1"; gene_type "lncRNA"; gene_name "Gm27198"; transcript_type "lncRNA"; transcript_name "Gm27198-208"; exon_number 5; exon_id "ENSMUSE00001574592.1"; level 2; mgi_id "MGI:5521041"; tag "basic"; tag "TAGENE"; havana_gene "OTTMUSG00000044445.1";
chr14	HAVANA	exon	118966387	118966556	0	-	.	gene_id "ENSMUSG00000098630.3"; transcript_id "ENSMUST00000290202.1"; gene_type "lncRNA"; gene_name "Gm27198"; transcript_type "lncRNA"; transcript_name "Gm27198-207"; exon_number 3; exon_id "ENSMUSE00001574592.1"; level 2; mgi_id "MGI:5521041"; tag "TAGENE"; havana_gene "OTTMUSG00000044445.1";
chr14	HAVANA	exon	118966387	118966556	0	-	.	gene_id "ENSMUSG00000098630.3"; transcript_id "ENSMUST00000290201.1"; gene_type "lncRNA"; gene_name "Gm27198"; transcript_type "lncRNA"; transcript_name "Gm27198-206"; exon_number 3; exon_id "ENSMUSE00001574592.1"; level 2; mgi_id "MGI:5521041"; tag "TAGENE"; havana_gene "OTTMUSG00000044445.1";
chr14	HAVANA	exon	118966387	118966556	0	-	.	gene_id "ENSMUSG00000098630.3"; transcript_id "ENSMUST00000290200.1"; gene_type "lncRNA"; gene_name "Gm27198"; transcript_type "lncRNA"; transcript_name "Gm27198-205"; exon_number 3; exon_id "ENSMUSE00001574592.1"; level 2; mgi_id "MGI:5521041"; tag "TAGENE"; havana_gene "OTTMUSG00000044445.1";
chr14	HAVANA	exon	118966387	118966556	0	-	.	gene_id "ENSMUSG00000098630.3"; transcript_id "ENSMUST00000290204.1"; gene_type "lncRNA"; gene_name "Gm27198"; transcript_type "lncRNA"; transcript_name "Gm27198-209"; exon_number 3; exon_id "ENSMUSE00001574592.1"; level 2; mgi_id "MGI:5521041"; tag "TAGENE"; havana_gene "OTTMUSG00000044445.1";
chr14	HAVANA	exon	118966387	118966556	0	-	.	gene_id "ENSMUSG00000098630.3"; transcript_id "ENSMUST00000290205.1"; gene_type "lncRNA"; gene_name "Gm27198"; transcript_type "lncRNA"; transcript_name "Gm27198-210"; exon_number 3; exon_id "ENSMUSE00001574592.1"; level 2; mgi_id "MGI:5521041"; tag "TAGENE"; havana_gene "OTTMUSG00000044445.1";
chr14	HAVANA	exon	118966387	118966556	0	-	.	gene_id "ENSMUSG00000098630.3"; transcript_id "ENSMUST00000290206.1"; gene_type "lncRNA"; gene_name "Gm27198"; transcript_type "lncRNA"; transcript_name "Gm27198-211"; exon_number 3; exon_id "ENSMUSE00001574592.1"; level 2; mgi_id "MGI:5521041"; tag "TAGENE"; havana_gene "OTTMUSG00000044445.1";
chr14	HAVANA	exon	118966387	118966556	0	-	.	gene_id "ENSMUSG00000098630.3"; transcript_id "ENSMUST00000290207.1"; gene_type "lncRNA"; gene_name "Gm27198"; transcript_type "lncRNA"; transcript_name "Gm27198-212"; exon_number 2; exon_id "ENSMUSE00001574592.1"; level 2; mgi_id "MGI:5521041"; tag "TAGENE"; havana_gene "OTTMUSG00000044445.1";
chr14	HAVANA	exon	118966387	118966556	0	-	.	gene_id "ENSMUSG00000098630.3"; transcript_id "ENSMUST00000290208.1"; gene_type "lncRNA"; gene_name "Gm27198"; transcript_type "lncRNA"; transcript_name "Gm27198-213"; exon_number 6; exon_id "ENSMUSE00001574592.1"; level 2; mgi_id "MGI:5521041"; tag "basic"; tag "TAGENE"; havana_gene "OTTMUSG00000044445.1";
chr14	HAVANA	exon	118966387	118966556	0	-	.	gene_id "ENSMUSG00000098630.3"; transcript_id "ENSMUST00000290209.1"; gene_type "lncRNA"; gene_name "Gm27198"; transcript_type "lncRNA"; transcript_name "Gm27198-214"; exon_number 3; exon_id "ENSMUSE00001574592.1"; level 2; mgi_id "MGI:5521041"; tag "TAGENE"; havana_gene "OTTMUSG00000044445.1";
chr14	HAVANA	exon	118966387	118966556	0	-	.	gene_id "ENSMUSG00000098630.3"; transcript_id "ENSMUST00000290212.1"; gene_type "lncRNA"; gene_name "Gm27198"; transcript_type "lncRNA"; transcript_name "Gm27198-217"; exon_number 7; exon_id "ENSMUSE00001574592.1"; level 2; mgi_id "MGI:5521041"; tag "TAGENE"; havana_gene "OTTMUSG00000044445.1";
chr14	HAVANA	exon	118966387	118966556	0	-	.	gene_id "ENSMUSG00000098630.3"; transcript_id "ENSMUST00000290211.1"; gene_type "lncRNA"; gene_name "Gm27198"; transcript_type "lncRNA"; transcript_name "Gm27198-216"; exon_number 5; exon_id "ENSMUSE00001574592.1"; level 2; mgi_id "MGI:5521041"; tag "TAGENE"; havana_gene "OTTMUSG00000044445.1";
chr14	HAVANA	exon	118966387	118966556	0	-	.	gene_id "ENSMUSG00000098630.3"; transcript_id "ENSMUST00000290210.1"; gene_type "lncRNA"; gene_name "Gm27198"; transcript_type "lncRNA"; transcript_name "Gm27198-215"; exon_number 3; exon_id "ENSMUSE00001574592.1"; level 2; mgi_id "MGI:5521041"; tag "TAGENE"; havana_gene "OTTMUSG00000044445.1";
chr14	HAVANA	exon	118966387	118966556	0	-	.	gene_id "ENSMUSG00000098630.3"; transcript_id "ENSMUST00000290223.1"; gene_type "lncRNA"; gene_name "Gm27198"; transcript_type "lncRNA"; transcript_name "Gm27198-228"; exon_number 4; exon_id "ENSMUSE00001574592.1"; level 2; mgi_id "MGI:5521041"; tag "basic"; tag "TAGENE"; havana_gene "OTTMUSG00000044445.1";
chr14	HAVANA	exon	118966387	118966556	0	-	.	gene_id "ENSMUSG00000098630.3"; transcript_id "ENSMUST00000290214.1"; gene_type "lncRNA"; gene_name "Gm27198"; transcript_type "lncRNA"; transcript_name "Gm27198-219"; exon_number 3; exon_id "ENSMUSE00001574592.1"; level 2; mgi_id "MGI:5521041"; tag "TAGENE"; havana_gene "OTTMUSG00000044445.1";
chr14	HAVANA	exon	118966387	118966556	0	-	.	gene_id "ENSMUSG00000098630.3"; transcript_id "ENSMUST00000290216.1"; gene_type "lncRNA"; gene_name "Gm27198"; transcript_type "lncRNA"; transcript_name "Gm27198-221"; exon_number 4; exon_id "ENSMUSE00001574592.1"; level 2; mgi_id "MGI:5521041"; tag "TAGENE"; havana_gene "OTTMUSG00000044445.1";
chr14	HAVANA	exon	118966387	118966556	0	-	.	gene_id "ENSMUSG00000098630.3"; transcript_id "ENSMUST00000290221.1"; gene_type "lncRNA"; gene_name "Gm27198"; transcript_type "lncRNA"; transcript_name "Gm27198-226"; exon_number 4; exon_id "ENSMUSE00001574592.1"; level 2; mgi_id "MGI:5521041"; tag "TAGENE"; havana_gene "OTTMUSG00000044445.1";
chr14	HAVANA	exon	118966387	118966556	0	-	.	gene_id "ENSMUSG00000098630.3"; transcript_id "ENSMUST00000290217.1"; gene_type "lncRNA"; gene_name "Gm27198"; transcript_type "lncRNA"; transcript_name "Gm27198-222"; exon_number 6; exon_id "ENSMUSE00001574592.1"; level 2; mgi_id "MGI:5521041"; tag "TAGENE"; havana_gene "OTTMUSG00000044445.1";
chr14	HAVANA	exon	118966387	118966556	0	-	.	gene_id "ENSMUSG00000098630.3"; transcript_id "ENSMUST00000290218.1"; gene_type "lncRNA"; gene_name "Gm27198"; transcript_type "lncRNA"; transcript_name "Gm27198-223"; exon_number 2; exon_id "ENSMUSE00001574592.1"; level 2; mgi_id "MGI:5521041"; tag "TAGENE"; havana_gene "OTTMUSG00000044445.1";
chr14	HAVANA	exon	118966387	118966556	0	-	.	gene_id "ENSMUSG00000098630.3"; transcript_id "ENSMUST00000290215.1"; gene_type "lncRNA"; gene_name "Gm27198"; transcript_type "lncRNA"; transcript_name "Gm27198-220"; exon_number 6; exon_id "ENSMUSE00001574592.1"; level 2; mgi_id "MGI:5521041"; tag "TAGENE"; havana_gene "OTTMUSG00000044445.1";
chr14	HAVANA	exon	118966387	118966556	0	-	.	gene_id "ENSMUSG00000098630.3"; transcript_id "ENSMUST00000290229.1"; gene_type "lncRNA"; gene_name "Gm27198"; transcript_type "lncRNA"; transcript_name "Gm27198-234"; exon_number 6; exon_id "ENSMUSE00001574592.1"; level 2; mgi_id "MGI:5521041"; tag "basic"; tag "TAGENE"; havana_gene "OTTMUSG00000044445.1";
chr14	HAVANA	exon	118966387	118966556	0	-	.	gene_id "ENSMUSG00000098630.3"; transcript_id "ENSMUST00000290231.1"; gene_type "lncRNA"; gene_name "Gm27198"; transcript_type "lncRNA"; transcript_name "Gm27198-236"; exon_number 5; exon_id "ENSMUSE00001574592.1"; level 2; mgi_id "MGI:5521041"; tag "TAGENE"; havana_gene "OTTMUSG00000044445.1";
chr14	HAVANA	exon	118966387	118966556	0	-	.	gene_id "ENSMUSG00000098630.3"; transcript_id "ENSMUST00000290228.1"; gene_type "lncRNA"; gene_name "Gm27198"; transcript_type "lncRNA"; transcript_name "Gm27198-233"; exon_number 5; exon_id "ENSMUSE00001574592.1"; level 2; mgi_id "MGI:5521041"; tag "TAGENE"; havana_gene "OTTMUSG00000044445.1";
chr14	HAVANA	exon	118966387	118966556	0	-	.	gene_id "ENSMUSG00000098630.3"; transcript_id "ENSMUST00000290225.1"; gene_type "lncRNA"; gene_name "Gm27198"; transcript_type "lncRNA"; transcript_name "Gm27198-230"; exon_number 5; exon_id "ENSMUSE00001574592.1"; level 2; mgi_id "MGI:5521041"; tag "TAGENE"; havana_gene "OTTMUSG00000044445.1";
chr14	HAVANA	exon	118966387	118966556	0	-	.	gene_id "ENSMUSG00000098630.3"; transcript_id "ENSMUST00000290226.1"; gene_type "lncRNA"; gene_name "Gm27198"; transcript_type "lncRNA"; transcript_name "Gm27198-231"; exon_number 4; exon_id "ENSMUSE00001574592.1"; level 2; mgi_id "MGI:5521041"; tag "TAGENE"; havana_gene "OTTMUSG00000044445.1";
chr14	HAVANA	exon	118966387	118966556	0	-	.	gene_id "ENSMUSG00000098630.3"; transcript_id "ENSMUST00000290227.1"; gene_type "lncRNA"; gene_name "Gm27198"; transcript_type "lncRNA"; transcript_name "Gm27198-232"; exon_number 8; exon_id "ENSMUSE00001574592.1"; level 2; mgi_id "MGI:5521041"; tag "basic"; tag "TAGENE"; havana_gene "OTTMUSG00000044445.1";
chr14	HAVANA	exon	118966387	118966556	0	-	.	gene_id "ENSMUSG00000098630.3"; transcript_id "ENSMUST00000290222.1"; gene_type "lncRNA"; gene_name "Gm27198"; transcript_type "lncRNA"; transcript_name "Gm27198-227"; exon_number 6; exon_id "ENSMUSE00001574592.1"; level 2; mgi_id "MGI:5521041"; tag "TAGENE"; havana_gene "OTTMUSG00000044445.1";
chr14	HAVANA	exon	118966387	118966556	0	-	.	gene_id "ENSMUSG00000098630.3"; transcript_id "ENSMUST00000290220.1"; gene_type "lncRNA"; gene_name "Gm27198"; transcript_type "lncRNA"; transcript_name "Gm27198-225"; exon_number 7; exon_id "ENSMUSE00001574592.1"; level 2; mgi_id "MGI:5521041"; tag "basic"; tag "TAGENE"; havana_gene "OTTMUSG00000044445.1";
chr14	HAVANA	exon	118966387	118966556	0	-	.	gene_id "ENSMUSG00000098630.3"; transcript_id "ENSMUST00000290219.1"; gene_type "lncRNA"; gene_name "Gm27198"; transcript_type "lncRNA"; transcript_name "Gm27198-224"; exon_number 6; exon_id "ENSMUSE00001574592.1"; level 2; mgi_id "MGI:5521041"; tag "TAGENE"; havana_gene "OTTMUSG00000044445.1";
chr14	HAVANA	exon	118966387	118966556	0	-	.	gene_id "ENSMUSG00000098630.3"; transcript_id "ENSMUST00000290224.1"; gene_type "lncRNA"; gene_name "Gm27198"; transcript_type "lncRNA"; transcript_name "Gm27198-229"; exon_number 6; exon_id "ENSMUSE00001574592.1"; level 2; mgi_id "MGI:5521041"; tag "basic"; tag "TAGENE"; havana_gene "OTTMUSG00000044445.1";
chr14	ENSEMBL_gcm37	exon	118966387	118966556	0.192297542897168	-	.	gene_id "ENSMUSG00000098630.3"; transcript_id "ENSMUSG00000098630.3_tx_13"; exon_id "chr14_118966387_118966556_-"; exonnum "3"; txlen "1146";
chr14	ENSEMBL_gcm37	exon	118966387	118966556	0.192297542897168	-	.	gene_id "ENSMUSG00000098630.3"; transcript_id "ENSMUSG00000098630.3_tx_14"; exon_id "chr14_118966387_118966556_-"; exonnum "3"; txlen "1302";
chr14	ENSEMBL_gcm37	exon	118966387	118966556	0.192297542897168	-	.	gene_id "ENSMUSG00000098630.3"; transcript_id "ENSMUSG00000098630.3_tx_15"; exon_id "chr14_118966387_118966556_-"; exonnum "3"; txlen "1385";
chr14	ENSEMBL_gcm37	exon	118966387	118966556	0.15150715500989	-	.	gene_id "ENSMUSG00000098630.3"; transcript_id "ENSMUSG00000098630.3_tx_27"; exon_id "chr14_118966387_118966556_-"; exonnum "4"; txlen "879";
chr14	ENSEMBL_gcm37	exon	118966387	118966556	0.15150715500989	-	.	gene_id "ENSMUSG00000098630.3"; transcript_id "ENSMUSG00000098630.3_tx_28"; exon_id "chr14_118966387_118966556_-"; exonnum "3"; txlen "692";
chr14	ENSEMBL_gcm37	exon	118966387	118966556	0.15150715500989	-	.	gene_id "ENSMUSG00000098630.3"; transcript_id "ENSMUSG00000098630.3_tx_29"; exon_id "chr14_118966387_118966556_-"; exonnum "4"; txlen "962";
chr14	ENSEMBL_gcm37	exon	118966387	118966556	0.15150715500989	-	.	gene_id "ENSMUSG00000098630.3"; transcript_id "ENSMUSG00000098630.3_tx_30"; exon_id "chr14_118966387_118966556_-"; exonnum "3"; txlen "775";
chr14	ENSEMBL_gcm37	exon	118966387	118966556	0.15150715500989	-	.	gene_id "ENSMUSG00000098630.3"; transcript_id "ENSMUSG00000098630.3_tx_31"; exon_id "chr14_118966387_118966556_-"; exonnum "3"; txlen "742";
chr14	ENSEMBL_gcm37	exon	118966387	118966556	0.15150715500989	-	.	gene_id "ENSMUSG00000098630.3"; transcript_id "ENSMUSG00000098630.3_tx_32"; exon_id "chr14_118966387_118966556_-"; exonnum "3"; txlen "825";
chr14	ENSEMBL_gcm37	exon	118966387	118966556	0.0990623705833894	-	.	gene_id "ENSMUSG00000098630.3"; transcript_id "ENSMUSG00000098630.3_tx_42"; exon_id "chr14_118966387_118966556_-"; exonnum "3"; txlen "1427";
chr14	ENSEMBL_gcm37	exon	118966387	118966556	0.0990623705833894	-	.	gene_id "ENSMUSG00000098630.3"; transcript_id "ENSMUSG00000098630.3_tx_43"; exon_id "chr14_118966387_118966556_-"; exonnum "3"; txlen "1510";
chr14	HAVANA	exon	118966670	118966806	0	-	.	gene_id "ENSMUSG00000098630.3"; transcript_id "ENSMUST00000290197.1"; gene_type "lncRNA"; gene_name "Gm27198"; transcript_type "lncRNA"; transcript_name "Gm27198-202"; exon_number 2; exon_id "ENSMUSE00001315356.2"; level 2; mgi_id "MGI:5521041"; tag "Ensembl_canonical"; tag "GENCODE_Primary"; tag "TAGENE"; havana_gene "OTTMUSG00000044445.1";
chr14	HAVANA	exon	118966670	118966806	0	-	.	gene_id "ENSMUSG00000098630.3"; transcript_id "ENSMUST00000290199.1"; gene_type "lncRNA"; gene_name "Gm27198"; transcript_type "lncRNA"; transcript_name "Gm27198-204"; exon_number 2; exon_id "ENSMUSE00001315356.2"; level 2; mgi_id "MGI:5521041"; tag "TAGENE"; havana_gene "OTTMUSG00000044445.1";
chr14	HAVANA	exon	118966670	118966806	0	-	.	gene_id "ENSMUSG00000098630.3"; transcript_id "ENSMUST00000290203.1"; gene_type "lncRNA"; gene_name "Gm27198"; transcript_type "lncRNA"; transcript_name "Gm27198-208"; exon_number 4; exon_id "ENSMUSE00001315356.2"; level 2; mgi_id "MGI:5521041"; tag "basic"; tag "TAGENE"; havana_gene "OTTMUSG00000044445.1";
chr14	HAVANA	exon	118966670	118966806	0	-	.	gene_id "ENSMUSG00000098630.3"; transcript_id "ENSMUST00000290202.1"; gene_type "lncRNA"; gene_name "Gm27198"; transcript_type "lncRNA"; transcript_name "Gm27198-207"; exon_number 2; exon_id "ENSMUSE00001315356.2"; level 2; mgi_id "MGI:5521041"; tag "TAGENE"; havana_gene "OTTMUSG00000044445.1";
chr14	HAVANA	exon	118966670	118966806	0	-	.	gene_id "ENSMUSG00000098630.3"; transcript_id "ENSMUST00000290201.1"; gene_type "lncRNA"; gene_name "Gm27198"; transcript_type "lncRNA"; transcript_name "Gm27198-206"; exon_number 2; exon_id "ENSMUSE00001315356.2"; level 2; mgi_id "MGI:5521041"; tag "TAGENE"; havana_gene "OTTMUSG00000044445.1";
chr14	HAVANA	exon	118966670	118966806	0	-	.	gene_id "ENSMUSG00000098630.3"; transcript_id "ENSMUST00000290200.1"; gene_type "lncRNA"; gene_name "Gm27198"; transcript_type "lncRNA"; transcript_name "Gm27198-205"; exon_number 2; exon_id "ENSMUSE00001315356.2"; level 2; mgi_id "MGI:5521041"; tag "TAGENE"; havana_gene "OTTMUSG00000044445.1";
chr14	HAVANA	exon	118966670	118966806	0	-	.	gene_id "ENSMUSG00000098630.3"; transcript_id "ENSMUST00000290204.1"; gene_type "lncRNA"; gene_name "Gm27198"; transcript_type "lncRNA"; transcript_name "Gm27198-209"; exon_number 2; exon_id "ENSMUSE00001315356.2"; level 2; mgi_id "MGI:5521041"; tag "TAGENE"; havana_gene "OTTMUSG00000044445.1";
chr14	HAVANA	exon	118966670	118966806	0	-	.	gene_id "ENSMUSG00000098630.3"; transcript_id "ENSMUST00000290205.1"; gene_type "lncRNA"; gene_name "Gm27198"; transcript_type "lncRNA"; transcript_name "Gm27198-210"; exon_number 2; exon_id "ENSMUSE00001315356.2"; level 2; mgi_id "MGI:5521041"; tag "TAGENE"; havana_gene "OTTMUSG00000044445.1";
chr14	HAVANA	exon	118966670	118966806	0	-	.	gene_id "ENSMUSG00000098630.3"; transcript_id "ENSMUST00000290206.1"; gene_type "lncRNA"; gene_name "Gm27198"; transcript_type "lncRNA"; transcript_name "Gm27198-211"; exon_number 2; exon_id "ENSMUSE00001315356.2"; level 2; mgi_id "MGI:5521041"; tag "TAGENE"; havana_gene "OTTMUSG00000044445.1";
chr14	HAVANA	exon	118966670	118966806	0	-	.	gene_id "ENSMUSG00000098630.3"; transcript_id "ENSMUST00000290208.1"; gene_type "lncRNA"; gene_name "Gm27198"; transcript_type "lncRNA"; transcript_name "Gm27198-213"; exon_number 5; exon_id "ENSMUSE00001315356.2"; level 2; mgi_id "MGI:5521041"; tag "basic"; tag "TAGENE"; havana_gene "OTTMUSG00000044445.1";
chr14	HAVANA	exon	118966670	118966806	0	-	.	gene_id "ENSMUSG00000098630.3"; transcript_id "ENSMUST00000290209.1"; gene_type "lncRNA"; gene_name "Gm27198"; transcript_type "lncRNA"; transcript_name "Gm27198-214"; exon_number 2; exon_id "ENSMUSE00001315356.2"; level 2; mgi_id "MGI:5521041"; tag "TAGENE"; havana_gene "OTTMUSG00000044445.1";
chr14	HAVANA	exon	118966670	118966806	0	-	.	gene_id "ENSMUSG00000098630.3"; transcript_id "ENSMUST00000184172.2"; gene_type "lncRNA"; gene_name "Gm27198"; transcript_type "lncRNA"; transcript_name "Gm27198-201"; exon_number 2; exon_id "ENSMUSE00001315356.2"; level 2; transcript_support_level "1"; mgi_id "MGI:5521041"; tag "basic"; havana_gene "OTTMUSG00000044445.1"; havana_transcript "OTTMUST00000117048.1";
chr14	HAVANA	exon	118966670	118966806	0	-	.	gene_id "ENSMUSG00000098630.3"; transcript_id "ENSMUST00000290212.1"; gene_type "lncRNA"; gene_name "Gm27198"; transcript_type "lncRNA"; transcript_name "Gm27198-217"; exon_number 6; exon_id "ENSMUSE00001315356.2"; level 2; mgi_id "MGI:5521041"; tag "TAGENE"; havana_gene "OTTMUSG00000044445.1";
chr14	HAVANA	exon	118966670	118966806	0	-	.	gene_id "ENSMUSG00000098630.3"; transcript_id "ENSMUST00000290211.1"; gene_type "lncRNA"; gene_name "Gm27198"; transcript_type "lncRNA"; transcript_name "Gm27198-216"; exon_number 4; exon_id "ENSMUSE00001315356.2"; level 2; mgi_id "MGI:5521041"; tag "TAGENE"; havana_gene "OTTMUSG00000044445.1";
chr14	HAVANA	exon	118966670	118966806	0	-	.	gene_id "ENSMUSG00000098630.3"; transcript_id "ENSMUST00000290210.1"; gene_type "lncRNA"; gene_name "Gm27198"; transcript_type "lncRNA"; transcript_name "Gm27198-215"; exon_number 2; exon_id "ENSMUSE00001315356.2"; level 2; mgi_id "MGI:5521041"; tag "TAGENE"; havana_gene "OTTMUSG00000044445.1";
chr14	HAVANA	exon	118966670	118966806	0	-	.	gene_id "ENSMUSG00000098630.3"; transcript_id "ENSMUST00000290223.1"; gene_type "lncRNA"; gene_name "Gm27198"; transcript_type "lncRNA"; transcript_name "Gm27198-228"; exon_number 3; exon_id "ENSMUSE00001315356.2"; level 2; mgi_id "MGI:5521041"; tag "basic"; tag "TAGENE"; havana_gene "OTTMUSG00000044445.1";
chr14	HAVANA	exon	118966670	118966806	0	-	.	gene_id "ENSMUSG00000098630.3"; transcript_id "ENSMUST00000290214.1"; gene_type "lncRNA"; gene_name "Gm27198"; transcript_type "lncRNA"; transcript_name "Gm27198-219"; exon_number 2; exon_id "ENSMUSE00001315356.2"; level 2; mgi_id "MGI:5521041"; tag "TAGENE"; havana_gene "OTTMUSG00000044445.1";
chr14	HAVANA	exon	118966670	118966806	0	-	.	gene_id "ENSMUSG00000098630.3"; transcript_id "ENSMUST00000290216.1"; gene_type "lncRNA"; gene_name "Gm27198"; transcript_type "lncRNA"; transcript_name "Gm27198-221"; exon_number 3; exon_id "ENSMUSE00001315356.2"; level 2; mgi_id "MGI:5521041"; tag "TAGENE"; havana_gene "OTTMUSG00000044445.1";
chr14	HAVANA	exon	118966670	118966806	0	-	.	gene_id "ENSMUSG00000098630.3"; transcript_id "ENSMUST00000290221.1"; gene_type "lncRNA"; gene_name "Gm27198"; transcript_type "lncRNA"; transcript_name "Gm27198-226"; exon_number 3; exon_id "ENSMUSE00001315356.2"; level 2; mgi_id "MGI:5521041"; tag "TAGENE"; havana_gene "OTTMUSG00000044445.1";
chr14	HAVANA	exon	118966670	118966806	0	-	.	gene_id "ENSMUSG00000098630.3"; transcript_id "ENSMUST00000290217.1"; gene_type "lncRNA"; gene_name "Gm27198"; transcript_type "lncRNA"; transcript_name "Gm27198-222"; exon_number 5; exon_id "ENSMUSE00001315356.2"; level 2; mgi_id "MGI:5521041"; tag "TAGENE"; havana_gene "OTTMUSG00000044445.1";
chr14	HAVANA	exon	118966670	118966806	0	-	.	gene_id "ENSMUSG00000098630.3"; transcript_id "ENSMUST00000290215.1"; gene_type "lncRNA"; gene_name "Gm27198"; transcript_type "lncRNA"; transcript_name "Gm27198-220"; exon_number 5; exon_id "ENSMUSE00001315356.2"; level 2; mgi_id "MGI:5521041"; tag "TAGENE"; havana_gene "OTTMUSG00000044445.1";
chr14	HAVANA	exon	118966670	118966806	0	-	.	gene_id "ENSMUSG00000098630.3"; transcript_id "ENSMUST00000290213.1"; gene_type "lncRNA"; gene_name "Gm27198"; transcript_type "lncRNA"; transcript_name "Gm27198-218"; exon_number 2; exon_id "ENSMUSE00001315356.2"; level 2; mgi_id "MGI:5521041"; tag "basic"; tag "TAGENE"; havana_gene "OTTMUSG00000044445.1";
chr14	HAVANA	exon	118966670	118966806	0	-	.	gene_id "ENSMUSG00000098630.3"; transcript_id "ENSMUST00000290229.1"; gene_type "lncRNA"; gene_name "Gm27198"; transcript_type "lncRNA"; transcript_name "Gm27198-234"; exon_number 5; exon_id "ENSMUSE00001315356.2"; level 2; mgi_id "MGI:5521041"; tag "basic"; tag "TAGENE"; havana_gene "OTTMUSG00000044445.1";
chr14	HAVANA	exon	118966670	118966806	0	-	.	gene_id "ENSMUSG00000098630.3"; transcript_id "ENSMUST00000290230.1"; gene_type "lncRNA"; gene_name "Gm27198"; transcript_type "lncRNA"; transcript_name "Gm27198-235"; exon_number 3; exon_id "ENSMUSE00001315356.2"; level 2; mgi_id "MGI:5521041"; tag "TAGENE"; havana_gene "OTTMUSG00000044445.1";
chr14	HAVANA	exon	118966670	118966806	0	-	.	gene_id "ENSMUSG00000098630.3"; transcript_id "ENSMUST00000290231.1"; gene_type "lncRNA"; gene_name "Gm27198"; transcript_type "lncRNA"; transcript_name "Gm27198-236"; exon_number 4; exon_id "ENSMUSE00001315356.2"; level 2; mgi_id "MGI:5521041"; tag "TAGENE"; havana_gene "OTTMUSG00000044445.1";
chr14	HAVANA	exon	118966670	118966806	0	-	.	gene_id "ENSMUSG00000098630.3"; transcript_id "ENSMUST00000290232.1"; gene_type "lncRNA"; gene_name "Gm27198"; transcript_type "lncRNA"; transcript_name "Gm27198-237"; exon_number 3; exon_id "ENSMUSE00001315356.2"; level 2; mgi_id "MGI:5521041"; tag "TAGENE"; havana_gene "OTTMUSG00000044445.1";
chr14	HAVANA	exon	118966670	118966806	0	-	.	gene_id "ENSMUSG00000098630.3"; transcript_id "ENSMUST00000290228.1"; gene_type "lncRNA"; gene_name "Gm27198"; transcript_type "lncRNA"; transcript_name "Gm27198-233"; exon_number 4; exon_id "ENSMUSE00001315356.2"; level 2; mgi_id "MGI:5521041"; tag "TAGENE"; havana_gene "OTTMUSG00000044445.1";
chr14	HAVANA	exon	118966670	118966806	0	-	.	gene_id "ENSMUSG00000098630.3"; transcript_id "ENSMUST00000290225.1"; gene_type "lncRNA"; gene_name "Gm27198"; transcript_type "lncRNA"; transcript_name "Gm27198-230"; exon_number 4; exon_id "ENSMUSE00001315356.2"; level 2; mgi_id "MGI:5521041"; tag "TAGENE"; havana_gene "OTTMUSG00000044445.1";
chr14	HAVANA	exon	118966670	118966806	0	-	.	gene_id "ENSMUSG00000098630.3"; transcript_id "ENSMUST00000290226.1"; gene_type "lncRNA"; gene_name "Gm27198"; transcript_type "lncRNA"; transcript_name "Gm27198-231"; exon_number 3; exon_id "ENSMUSE00001315356.2"; level 2; mgi_id "MGI:5521041"; tag "TAGENE"; havana_gene "OTTMUSG00000044445.1";
chr14	HAVANA	exon	118966670	118966806	0	-	.	gene_id "ENSMUSG00000098630.3"; transcript_id "ENSMUST00000290227.1"; gene_type "lncRNA"; gene_name "Gm27198"; transcript_type "lncRNA"; transcript_name "Gm27198-232"; exon_number 7; exon_id "ENSMUSE00001315356.2"; level 2; mgi_id "MGI:5521041"; tag "basic"; tag "TAGENE"; havana_gene "OTTMUSG00000044445.1";
chr14	HAVANA	exon	118966670	118966806	0	-	.	gene_id "ENSMUSG00000098630.3"; transcript_id "ENSMUST00000290222.1"; gene_type "lncRNA"; gene_name "Gm27198"; transcript_type "lncRNA"; transcript_name "Gm27198-227"; exon_number 5; exon_id "ENSMUSE00001315356.2"; level 2; mgi_id "MGI:5521041"; tag "TAGENE"; havana_gene "OTTMUSG00000044445.1";
chr14	HAVANA	exon	118966670	118966806	0	-	.	gene_id "ENSMUSG00000098630.3"; transcript_id "ENSMUST00000290220.1"; gene_type "lncRNA"; gene_name "Gm27198"; transcript_type "lncRNA"; transcript_name "Gm27198-225"; exon_number 6; exon_id "ENSMUSE00001315356.2"; level 2; mgi_id "MGI:5521041"; tag "basic"; tag "TAGENE"; havana_gene "OTTMUSG00000044445.1";
chr14	HAVANA	exon	118966670	118966806	0	-	.	gene_id "ENSMUSG00000098630.3"; transcript_id "ENSMUST00000290219.1"; gene_type "lncRNA"; gene_name "Gm27198"; transcript_type "lncRNA"; transcript_name "Gm27198-224"; exon_number 5; exon_id "ENSMUSE00001315356.2"; level 2; mgi_id "MGI:5521041"; tag "TAGENE"; havana_gene "OTTMUSG00000044445.1";
chr14	HAVANA	exon	118966670	118966806	0	-	.	gene_id "ENSMUSG00000098630.3"; transcript_id "ENSMUST00000290224.1"; gene_type "lncRNA"; gene_name "Gm27198"; transcript_type "lncRNA"; transcript_name "Gm27198-229"; exon_number 5; exon_id "ENSMUSE00001315356.2"; level 2; mgi_id "MGI:5521041"; tag "basic"; tag "TAGENE"; havana_gene "OTTMUSG00000044445.1";
chr14	ENSEMBL_gcm37	exon	118966670	118966806	0.192297542897168	-	.	gene_id "ENSMUSG00000098630.3"; transcript_id "ENSMUSG00000098630.3_tx_13"; exon_id "chr14_118966670_118966806_-"; exonnum "2"; txlen "1146";
chr14	ENSEMBL_gcm37	exon	118966670	118966806	0.192297542897168	-	.	gene_id "ENSMUSG00000098630.3"; transcript_id "ENSMUSG00000098630.3_tx_14"; exon_id "chr14_118966670_118966806_-"; exonnum "2"; txlen "1302";
chr14	ENSEMBL_gcm37	exon	118966670	118966806	0.192297542897168	-	.	gene_id "ENSMUSG00000098630.3"; transcript_id "ENSMUSG00000098630.3_tx_15"; exon_id "chr14_118966670_118966806_-"; exonnum "2"; txlen "1385";
chr14	ENSEMBL_gcm37	exon	118966670	118966806	0.15150715500989	-	.	gene_id "ENSMUSG00000098630.3"; transcript_id "ENSMUSG00000098630.3_tx_27"; exon_id "chr14_118966670_118966806_-"; exonnum "3"; txlen "879";
chr14	ENSEMBL_gcm37	exon	118966670	118966806	0.15150715500989	-	.	gene_id "ENSMUSG00000098630.3"; transcript_id "ENSMUSG00000098630.3_tx_28"; exon_id "chr14_118966670_118966806_-"; exonnum "2"; txlen "692";
chr14	ENSEMBL_gcm37	exon	118966670	118966806	0.15150715500989	-	.	gene_id "ENSMUSG00000098630.3"; transcript_id "ENSMUSG00000098630.3_tx_29"; exon_id "chr14_118966670_118966806_-"; exonnum "3"; txlen "962";
chr14	ENSEMBL_gcm37	exon	118966670	118966806	0.15150715500989	-	.	gene_id "ENSMUSG00000098630.3"; transcript_id "ENSMUSG00000098630.3_tx_30"; exon_id "chr14_118966670_118966806_-"; exonnum "2"; txlen "775";
chr14	ENSEMBL_gcm37	exon	118966670	118966806	0.0990623705833894	-	.	gene_id "ENSMUSG00000098630.3"; transcript_id "ENSMUSG00000098630.3_tx_42"; exon_id "chr14_118966670_118966806_-"; exonnum "2"; txlen "1427";
chr14	ENSEMBL_gcm37	exon	118966670	118966806	0.0990623705833894	-	.	gene_id "ENSMUSG00000098630.3"; transcript_id "ENSMUSG00000098630.3_tx_43"; exon_id "chr14_118966670_118966806_-"; exonnum "2"; txlen "1510";
chr14	sragcm37_ss	exon	118967521	118967574	0.192297542897168	-	.	gene_id "ENSMUSG00000098630.3"; transcript_id "ENSMUSG00000098630.3_tx_13"; exon_id "chr14_118967521_118967574_-"; exonnum "1"; txlen "1146";
chr14	sragcm37_ss	exon	118967521	118967574	0.192297542897168	-	.	gene_id "ENSMUSG00000098630.3"; transcript_id "ENSMUSG00000098630.3_tx_14"; exon_id "chr14_118967521_118967574_-"; exonnum "1"; txlen "1302";
chr14	sragcm37_ss	exon	118967521	118967574	0.192297542897168	-	.	gene_id "ENSMUSG00000098630.3"; transcript_id "ENSMUSG00000098630.3_tx_15"; exon_id "chr14_118967521_118967574_-"; exonnum "1"; txlen "1385";
chr14	sragcm37_ss	exon	118967521	118967574	0.15150715500989	-	.	gene_id "ENSMUSG00000098630.3"; transcript_id "ENSMUSG00000098630.3_tx_28"; exon_id "chr14_118967521_118967574_-"; exonnum "1"; txlen "692";
chr14	sragcm37_ss	exon	118967521	118967574	0.15150715500989	-	.	gene_id "ENSMUSG00000098630.3"; transcript_id "ENSMUSG00000098630.3_tx_30"; exon_id "chr14_118967521_118967574_-"; exonnum "1"; txlen "775";
chr14	sragcm37_ss	exon	118967521	118967574	0.0990623705833894	-	.	gene_id "ENSMUSG00000098630.3"; transcript_id "ENSMUSG00000098630.3_tx_42"; exon_id "chr14_118967521_118967574_-"; exonnum "1"; txlen "1427";
chr14	sragcm37_ss	exon	118967521	118967574	0.0990623705833894	-	.	gene_id "ENSMUSG00000098630.3"; transcript_id "ENSMUSG00000098630.3_tx_43"; exon_id "chr14_118967521_118967574_-"; exonnum "1"; txlen "1510";
chr14	HAVANA	exon	118967668	118967773	0	-	.	gene_id "ENSMUSG00000098630.3"; transcript_id "ENSMUST00000290203.1"; gene_type "lncRNA"; gene_name "Gm27198"; transcript_type "lncRNA"; transcript_name "Gm27198-208"; exon_number 3; exon_id "ENSMUSE00001574596.1"; level 2; mgi_id "MGI:5521041"; tag "basic"; tag "TAGENE"; havana_gene "OTTMUSG00000044445.1";
chr14	HAVANA	exon	118967668	118967773	0	-	.	gene_id "ENSMUSG00000098630.3"; transcript_id "ENSMUST00000290208.1"; gene_type "lncRNA"; gene_name "Gm27198"; transcript_type "lncRNA"; transcript_name "Gm27198-213"; exon_number 4; exon_id "ENSMUSE00001574596.1"; level 2; mgi_id "MGI:5521041"; tag "basic"; tag "TAGENE"; havana_gene "OTTMUSG00000044445.1";
chr14	HAVANA	exon	118967668	118967773	0	-	.	gene_id "ENSMUSG00000098630.3"; transcript_id "ENSMUST00000290212.1"; gene_type "lncRNA"; gene_name "Gm27198"; transcript_type "lncRNA"; transcript_name "Gm27198-217"; exon_number 5; exon_id "ENSMUSE00001574596.1"; level 2; mgi_id "MGI:5521041"; tag "TAGENE"; havana_gene "OTTMUSG00000044445.1";
chr14	HAVANA	exon	118967668	118967773	0	-	.	gene_id "ENSMUSG00000098630.3"; transcript_id "ENSMUST00000290211.1"; gene_type "lncRNA"; gene_name "Gm27198"; transcript_type "lncRNA"; transcript_name "Gm27198-216"; exon_number 3; exon_id "ENSMUSE00001574596.1"; level 2; mgi_id "MGI:5521041"; tag "TAGENE"; havana_gene "OTTMUSG00000044445.1";
chr14	HAVANA	exon	118967668	118967773	0	-	.	gene_id "ENSMUSG00000098630.3"; transcript_id "ENSMUST00000290216.1"; gene_type "lncRNA"; gene_name "Gm27198"; transcript_type "lncRNA"; transcript_name "Gm27198-221"; exon_number 2; exon_id "ENSMUSE00001574596.1"; level 2; mgi_id "MGI:5521041"; tag "TAGENE"; havana_gene "OTTMUSG00000044445.1";
chr14	HAVANA	exon	118967668	118967773	0	-	.	gene_id "ENSMUSG00000098630.3"; transcript_id "ENSMUST00000290217.1"; gene_type "lncRNA"; gene_name "Gm27198"; transcript_type "lncRNA"; transcript_name "Gm27198-222"; exon_number 4; exon_id "ENSMUSE00001574596.1"; level 2; mgi_id "MGI:5521041"; tag "TAGENE"; havana_gene "OTTMUSG00000044445.1";
chr14	HAVANA	exon	118967668	118967773	0	-	.	gene_id "ENSMUSG00000098630.3"; transcript_id "ENSMUST00000290215.1"; gene_type "lncRNA"; gene_name "Gm27198"; transcript_type "lncRNA"; transcript_name "Gm27198-220"; exon_number 4; exon_id "ENSMUSE00001574596.1"; level 2; mgi_id "MGI:5521041"; tag "TAGENE"; havana_gene "OTTMUSG00000044445.1";
chr14	HAVANA	exon	118967668	118967773	0	-	.	gene_id "ENSMUSG00000098630.3"; transcript_id "ENSMUST00000290229.1"; gene_type "lncRNA"; gene_name "Gm27198"; transcript_type "lncRNA"; transcript_name "Gm27198-234"; exon_number 4; exon_id "ENSMUSE00001574596.1"; level 2; mgi_id "MGI:5521041"; tag "basic"; tag "TAGENE"; havana_gene "OTTMUSG00000044445.1";
chr14	HAVANA	exon	118967668	118967773	0	-	.	gene_id "ENSMUSG00000098630.3"; transcript_id "ENSMUST00000290231.1"; gene_type "lncRNA"; gene_name "Gm27198"; transcript_type "lncRNA"; transcript_name "Gm27198-236"; exon_number 3; exon_id "ENSMUSE00001574596.1"; level 2; mgi_id "MGI:5521041"; tag "TAGENE"; havana_gene "OTTMUSG00000044445.1";
chr14	HAVANA	exon	118967668	118967773	0	-	.	gene_id "ENSMUSG00000098630.3"; transcript_id "ENSMUST00000290232.1"; gene_type "lncRNA"; gene_name "Gm27198"; transcript_type "lncRNA"; transcript_name "Gm27198-237"; exon_number 2; exon_id "ENSMUSE00001574596.1"; level 2; mgi_id "MGI:5521041"; tag "TAGENE"; havana_gene "OTTMUSG00000044445.1";
chr14	HAVANA	exon	118967668	118967773	0	-	.	gene_id "ENSMUSG00000098630.3"; transcript_id "ENSMUST00000290228.1"; gene_type "lncRNA"; gene_name "Gm27198"; transcript_type "lncRNA"; transcript_name "Gm27198-233"; exon_number 3; exon_id "ENSMUSE00001574596.1"; level 2; mgi_id "MGI:5521041"; tag "TAGENE"; havana_gene "OTTMUSG00000044445.1";
chr14	HAVANA	exon	118967668	118967773	0	-	.	gene_id "ENSMUSG00000098630.3"; transcript_id "ENSMUST00000290226.1"; gene_type "lncRNA"; gene_name "Gm27198"; transcript_type "lncRNA"; transcript_name "Gm27198-231"; exon_number 2; exon_id "ENSMUSE00001574596.1"; level 2; mgi_id "MGI:5521041"; tag "TAGENE"; havana_gene "OTTMUSG00000044445.1";
chr14	HAVANA	exon	118967668	118967773	0	-	.	gene_id "ENSMUSG00000098630.3"; transcript_id "ENSMUST00000290227.1"; gene_type "lncRNA"; gene_name "Gm27198"; transcript_type "lncRNA"; transcript_name "Gm27198-232"; exon_number 6; exon_id "ENSMUSE00001574596.1"; level 2; mgi_id "MGI:5521041"; tag "basic"; tag "TAGENE"; havana_gene "OTTMUSG00000044445.1";
chr14	HAVANA	exon	118967668	118967773	0	-	.	gene_id "ENSMUSG00000098630.3"; transcript_id "ENSMUST00000290222.1"; gene_type "lncRNA"; gene_name "Gm27198"; transcript_type "lncRNA"; transcript_name "Gm27198-227"; exon_number 4; exon_id "ENSMUSE00001574596.1"; level 2; mgi_id "MGI:5521041"; tag "TAGENE"; havana_gene "OTTMUSG00000044445.1";
chr14	HAVANA	exon	118967668	118967773	0	-	.	gene_id "ENSMUSG00000098630.3"; transcript_id "ENSMUST00000290220.1"; gene_type "lncRNA"; gene_name "Gm27198"; transcript_type "lncRNA"; transcript_name "Gm27198-225"; exon_number 5; exon_id "ENSMUSE00001574596.1"; level 2; mgi_id "MGI:5521041"; tag "basic"; tag "TAGENE"; havana_gene "OTTMUSG00000044445.1";
chr14	HAVANA	exon	118967668	118967773	0	-	.	gene_id "ENSMUSG00000098630.3"; transcript_id "ENSMUST00000290219.1"; gene_type "lncRNA"; gene_name "Gm27198"; transcript_type "lncRNA"; transcript_name "Gm27198-224"; exon_number 4; exon_id "ENSMUSE00001574596.1"; level 2; mgi_id "MGI:5521041"; tag "TAGENE"; havana_gene "OTTMUSG00000044445.1";
chr14	HAVANA	exon	118967668	118967773	0	-	.	gene_id "ENSMUSG00000098630.3"; transcript_id "ENSMUST00000290224.1"; gene_type "lncRNA"; gene_name "Gm27198"; transcript_type "lncRNA"; transcript_name "Gm27198-229"; exon_number 4; exon_id "ENSMUSE00001574596.1"; level 2; mgi_id "MGI:5521041"; tag "basic"; tag "TAGENE"; havana_gene "OTTMUSG00000044445.1";
chr14	ENSEMBL_gcm37	exon	118967668	118967773	0.15150715500989	-	.	gene_id "ENSMUSG00000098630.3"; transcript_id "ENSMUSG00000098630.3_tx_27"; exon_id "chr14_118967668_118967773_-"; exonnum "2"; txlen "879";
chr14	ENSEMBL_gcm37	exon	118967668	118967773	0.15150715500989	-	.	gene_id "ENSMUSG00000098630.3"; transcript_id "ENSMUSG00000098630.3_tx_29"; exon_id "chr14_118967668_118967773_-"; exonnum "2"; txlen "962";
chr14	ENSEMBL_gcm37	exon	118967668	118967773	0.15150715500989	-	.	gene_id "ENSMUSG00000098630.3"; transcript_id "ENSMUSG00000098630.3_tx_31"; exon_id "chr14_118967668_118967773_-"; exonnum "2"; txlen "742";
chr14	ENSEMBL_gcm37	exon	118967668	118967773	0.15150715500989	-	.	gene_id "ENSMUSG00000098630.3"; transcript_id "ENSMUSG00000098630.3_tx_32"; exon_id "chr14_118967668_118967773_-"; exonnum "2"; txlen "825";
chr14	HAVANA	exon	118968018	118968152	0	-	.	gene_id "ENSMUSG00000098630.3"; transcript_id "ENSMUST00000290220.1"; gene_type "lncRNA"; gene_name "Gm27198"; transcript_type "lncRNA"; transcript_name "Gm27198-225"; exon_number 4; exon_id "ENSMUSE00001574602.1"; level 2; mgi_id "MGI:5521041"; tag "basic"; tag "TAGENE"; havana_gene "OTTMUSG00000044445.1";
chr14	ENSEMBL_gcm37	exon	118968018	118968152	0.15150715500989	-	.	gene_id "ENSMUSG00000098630.3"; transcript_id "ENSMUSG00000098630.3_tx_27"; exon_id "chr14_118968018_118968152_-"; exonnum "1"; txlen "879";
chr14	ENSEMBL_gcm37	exon	118968018	118968152	0.15150715500989	-	.	gene_id "ENSMUSG00000098630.3"; transcript_id "ENSMUSG00000098630.3_tx_29"; exon_id "chr14_118968018_118968152_-"; exonnum "1"; txlen "962";
chr14	ENSEMBL_gcm37	exon	118968018	118968152	0.15150715500989	-	.	gene_id "ENSMUSG00000098630.3"; transcript_id "ENSMUSG00000098630.3_tx_31"; exon_id "chr14_118968018_118968152_-"; exonnum "1"; txlen "742";
chr14	ENSEMBL_gcm37	exon	118968018	118968152	0.15150715500989	-	.	gene_id "ENSMUSG00000098630.3"; transcript_id "ENSMUSG00000098630.3_tx_32"; exon_id "chr14_118968018_118968152_-"; exonnum "1"; txlen "825";
chr14	HAVANA	exon	118968018	118969118	0	-	.	gene_id "ENSMUSG00000098630.3"; transcript_id "ENSMUST00000290223.1"; gene_type "lncRNA"; gene_name "Gm27198"; transcript_type "lncRNA"; transcript_name "Gm27198-228"; exon_number 2; exon_id "ENSMUSE00001574564.1"; level 2; mgi_id "MGI:5521041"; tag "basic"; tag "TAGENE"; havana_gene "OTTMUSG00000044445.1";
chr14	HAVANA	exon	118968419	118968548	0	-	.	gene_id "ENSMUSG00000098630.3"; transcript_id "ENSMUST00000290215.1"; gene_type "lncRNA"; gene_name "Gm27198"; transcript_type "lncRNA"; transcript_name "Gm27198-220"; exon_number 3; exon_id "ENSMUSE00001574605.1"; level 2; mgi_id "MGI:5521041"; tag "TAGENE"; havana_gene "OTTMUSG00000044445.1";
chr14	HAVANA	exon	118968419	118968548	0	-	.	gene_id "ENSMUSG00000098630.3"; transcript_id "ENSMUST00000290224.1"; gene_type "lncRNA"; gene_name "Gm27198"; transcript_type "lncRNA"; transcript_name "Gm27198-229"; exon_number 3; exon_id "ENSMUSE00001574605.1"; level 2; mgi_id "MGI:5521041"; tag "basic"; tag "TAGENE"; havana_gene "OTTMUSG00000044445.1";
chr14	HAVANA	exon	118968419	118968557	0	-	.	gene_id "ENSMUSG00000098630.3"; transcript_id "ENSMUST00000290229.1"; gene_type "lncRNA"; gene_name "Gm27198"; transcript_type "lncRNA"; transcript_name "Gm27198-234"; exon_number 3; exon_id "ENSMUSE00001574578.1"; level 2; mgi_id "MGI:5521041"; tag "basic"; tag "TAGENE"; havana_gene "OTTMUSG00000044445.1";
chr14	HAVANA	exon	118968419	118968719	0	-	.	gene_id "ENSMUSG00000098630.3"; transcript_id "ENSMUST00000290208.1"; gene_type "lncRNA"; gene_name "Gm27198"; transcript_type "lncRNA"; transcript_name "Gm27198-213"; exon_number 3; exon_id "ENSMUSE00001574601.1"; level 2; mgi_id "MGI:5521041"; tag "basic"; tag "TAGENE"; havana_gene "OTTMUSG00000044445.1";
chr14	HAVANA	exon	118968419	118968719	0	-	.	gene_id "ENSMUSG00000098630.3"; transcript_id "ENSMUST00000290212.1"; gene_type "lncRNA"; gene_name "Gm27198"; transcript_type "lncRNA"; transcript_name "Gm27198-217"; exon_number 4; exon_id "ENSMUSE00001574601.1"; level 2; mgi_id "MGI:5521041"; tag "TAGENE"; havana_gene "OTTMUSG00000044445.1";
chr14	HAVANA	exon	118968419	118968719	0	-	.	gene_id "ENSMUSG00000098630.3"; transcript_id "ENSMUST00000290217.1"; gene_type "lncRNA"; gene_name "Gm27198"; transcript_type "lncRNA"; transcript_name "Gm27198-222"; exon_number 3; exon_id "ENSMUSE00001574601.1"; level 2; mgi_id "MGI:5521041"; tag "TAGENE"; havana_gene "OTTMUSG00000044445.1";
chr14	HAVANA	exon	118968419	118968719	0	-	.	gene_id "ENSMUSG00000098630.3"; transcript_id "ENSMUST00000290228.1"; gene_type "lncRNA"; gene_name "Gm27198"; transcript_type "lncRNA"; transcript_name "Gm27198-233"; exon_number 2; exon_id "ENSMUSE00001574601.1"; level 2; mgi_id "MGI:5521041"; tag "TAGENE"; havana_gene "OTTMUSG00000044445.1";
chr14	HAVANA	exon	118968419	118968719	0	-	.	gene_id "ENSMUSG00000098630.3"; transcript_id "ENSMUST00000290225.1"; gene_type "lncRNA"; gene_name "Gm27198"; transcript_type "lncRNA"; transcript_name "Gm27198-230"; exon_number 3; exon_id "ENSMUSE00001574601.1"; level 2; mgi_id "MGI:5521041"; tag "TAGENE"; havana_gene "OTTMUSG00000044445.1";
chr14	HAVANA	exon	118968419	118968719	0	-	.	gene_id "ENSMUSG00000098630.3"; transcript_id "ENSMUST00000290227.1"; gene_type "lncRNA"; gene_name "Gm27198"; transcript_type "lncRNA"; transcript_name "Gm27198-232"; exon_number 5; exon_id "ENSMUSE00001574601.1"; level 2; mgi_id "MGI:5521041"; tag "basic"; tag "TAGENE"; havana_gene "OTTMUSG00000044445.1";
chr14	HAVANA	exon	118968419	118968719	0	-	.	gene_id "ENSMUSG00000098630.3"; transcript_id "ENSMUST00000290219.1"; gene_type "lncRNA"; gene_name "Gm27198"; transcript_type "lncRNA"; transcript_name "Gm27198-224"; exon_number 3; exon_id "ENSMUSE00001574601.1"; level 2; mgi_id "MGI:5521041"; tag "TAGENE"; havana_gene "OTTMUSG00000044445.1";
chr14	HAVANA	exon	118968419	118968966	0	-	.	gene_id "ENSMUSG00000098630.3"; transcript_id "ENSMUST00000290222.1"; gene_type "lncRNA"; gene_name "Gm27198"; transcript_type "lncRNA"; transcript_name "Gm27198-227"; exon_number 3; exon_id "ENSMUSE00001574615.1"; level 2; mgi_id "MGI:5521041"; tag "TAGENE"; havana_gene "OTTMUSG00000044445.1";
chr14	HAVANA	exon	118968419	118968966	0	-	.	gene_id "ENSMUSG00000098630.3"; transcript_id "ENSMUST00000290220.1"; gene_type "lncRNA"; gene_name "Gm27198"; transcript_type "lncRNA"; transcript_name "Gm27198-225"; exon_number 3; exon_id "ENSMUSE00001574615.1"; level 2; mgi_id "MGI:5521041"; tag "basic"; tag "TAGENE"; havana_gene "OTTMUSG00000044445.1";
chr14	HAVANA	exon	118968419	118969118	0	-	.	gene_id "ENSMUSG00000098630.3"; transcript_id "ENSMUST00000290203.1"; gene_type "lncRNA"; gene_name "Gm27198"; transcript_type "lncRNA"; transcript_name "Gm27198-208"; exon_number 2; exon_id "ENSMUSE00001574595.1"; level 2; mgi_id "MGI:5521041"; tag "basic"; tag "TAGENE"; havana_gene "OTTMUSG00000044445.1";
chr14	HAVANA	exon	118968419	118969118	0	-	.	gene_id "ENSMUSG00000098630.3"; transcript_id "ENSMUST00000290211.1"; gene_type "lncRNA"; gene_name "Gm27198"; transcript_type "lncRNA"; transcript_name "Gm27198-216"; exon_number 2; exon_id "ENSMUSE00001574595.1"; level 2; mgi_id "MGI:5521041"; tag "TAGENE"; havana_gene "OTTMUSG00000044445.1";
chr14	HAVANA	exon	118968419	118969118	0	-	.	gene_id "ENSMUSG00000098630.3"; transcript_id "ENSMUST00000290221.1"; gene_type "lncRNA"; gene_name "Gm27198"; transcript_type "lncRNA"; transcript_name "Gm27198-226"; exon_number 2; exon_id "ENSMUSE00001574595.1"; level 2; mgi_id "MGI:5521041"; tag "TAGENE"; havana_gene "OTTMUSG00000044445.1";
chr14	HAVANA	exon	118968419	118969118	0	-	.	gene_id "ENSMUSG00000098630.3"; transcript_id "ENSMUST00000290230.1"; gene_type "lncRNA"; gene_name "Gm27198"; transcript_type "lncRNA"; transcript_name "Gm27198-235"; exon_number 2; exon_id "ENSMUSE00001574595.1"; level 2; mgi_id "MGI:5521041"; tag "TAGENE"; havana_gene "OTTMUSG00000044445.1";
chr14	HAVANA	exon	118968419	118969118	0	-	.	gene_id "ENSMUSG00000098630.3"; transcript_id "ENSMUST00000290231.1"; gene_type "lncRNA"; gene_name "Gm27198"; transcript_type "lncRNA"; transcript_name "Gm27198-236"; exon_number 2; exon_id "ENSMUSE00001574595.1"; level 2; mgi_id "MGI:5521041"; tag "TAGENE"; havana_gene "OTTMUSG00000044445.1";
chr14	HAVANA	exon	118968901	118968966	0	-	.	gene_id "ENSMUSG00000098630.3"; transcript_id "ENSMUST00000290212.1"; gene_type "lncRNA"; gene_name "Gm27198"; transcript_type "lncRNA"; transcript_name "Gm27198-217"; exon_number 3; exon_id "ENSMUSE00001574593.1"; level 2; mgi_id "MGI:5521041"; tag "TAGENE"; havana_gene "OTTMUSG00000044445.1";
chr14	HAVANA	exon	118968901	118968966	0	-	.	gene_id "ENSMUSG00000098630.3"; transcript_id "ENSMUST00000290227.1"; gene_type "lncRNA"; gene_name "Gm27198"; transcript_type "lncRNA"; transcript_name "Gm27198-232"; exon_number 4; exon_id "ENSMUSE00001574593.1"; level 2; mgi_id "MGI:5521041"; tag "basic"; tag "TAGENE"; havana_gene "OTTMUSG00000044445.1";
chr14	HAVANA	exon	118968901	118969118	0	-	.	gene_id "ENSMUSG00000098630.3"; transcript_id "ENSMUST00000290208.1"; gene_type "lncRNA"; gene_name "Gm27198"; transcript_type "lncRNA"; transcript_name "Gm27198-213"; exon_number 2; exon_id "ENSMUSE00001574569.1"; level 2; mgi_id "MGI:5521041"; tag "basic"; tag "TAGENE"; havana_gene "OTTMUSG00000044445.1";
chr14	HAVANA	exon	118968901	118969118	0	-	.	gene_id "ENSMUSG00000098630.3"; transcript_id "ENSMUST00000290219.1"; gene_type "lncRNA"; gene_name "Gm27198"; transcript_type "lncRNA"; transcript_name "Gm27198-224"; exon_number 2; exon_id "ENSMUSE00001574569.1"; level 2; mgi_id "MGI:5521041"; tag "TAGENE"; havana_gene "OTTMUSG00000044445.1";
chr14	HAVANA	exon	118968906	118969118	0	-	.	gene_id "ENSMUSG00000098630.3"; transcript_id "ENSMUST00000290233.1"; gene_type "lncRNA"; gene_name "Gm27198"; transcript_type "lncRNA"; transcript_name "Gm27198-238"; exon_number 3; exon_id "ENSMUSE00001574565.1"; level 2; mgi_id "MGI:5521041"; tag "TAGENE"; havana_gene "OTTMUSG00000044445.1";
chr14	HAVANA	transcript	118968906	118972572	0	-	.	gene_id "ENSMUSG00000098630.3"; transcript_id "ENSMUST00000290233.1"; gene_type "lncRNA"; gene_name "Gm27198"; transcript_type "lncRNA"; transcript_name "Gm27198-238"; level 2; mgi_id "MGI:5521041"; tag "TAGENE"; havana_gene "OTTMUSG00000044445.1";
chr14	HAVANA	exon	118969012	118969118	0	-	.	gene_id "ENSMUSG00000098630.3"; transcript_id "ENSMUST00000290224.1"; gene_type "lncRNA"; gene_name "Gm27198"; transcript_type "lncRNA"; transcript_name "Gm27198-229"; exon_number 2; exon_id "ENSMUSE00001574586.1"; level 2; mgi_id "MGI:5521041"; tag "basic"; tag "TAGENE"; havana_gene "OTTMUSG00000044445.1";
chr14	HAVANA	exon	118969069	118969118	0	-	.	gene_id "ENSMUSG00000098630.3"; transcript_id "ENSMUST00000290212.1"; gene_type "lncRNA"; gene_name "Gm27198"; transcript_type "lncRNA"; transcript_name "Gm27198-217"; exon_number 2; exon_id "ENSMUSE00001574576.1"; level 2; mgi_id "MGI:5521041"; tag "TAGENE"; havana_gene "OTTMUSG00000044445.1";
chr14	HAVANA	exon	118969069	118969118	0	-	.	gene_id "ENSMUSG00000098630.3"; transcript_id "ENSMUST00000290217.1"; gene_type "lncRNA"; gene_name "Gm27198"; transcript_type "lncRNA"; transcript_name "Gm27198-222"; exon_number 2; exon_id "ENSMUSE00001574576.1"; level 2; mgi_id "MGI:5521041"; tag "TAGENE"; havana_gene "OTTMUSG00000044445.1";
chr14	HAVANA	exon	118969069	118969118	0	-	.	gene_id "ENSMUSG00000098630.3"; transcript_id "ENSMUST00000290215.1"; gene_type "lncRNA"; gene_name "Gm27198"; transcript_type "lncRNA"; transcript_name "Gm27198-220"; exon_number 2; exon_id "ENSMUSE00001574576.1"; level 2; mgi_id "MGI:5521041"; tag "TAGENE"; havana_gene "OTTMUSG00000044445.1";
chr14	HAVANA	exon	118969069	118969118	0	-	.	gene_id "ENSMUSG00000098630.3"; transcript_id "ENSMUST00000290229.1"; gene_type "lncRNA"; gene_name "Gm27198"; transcript_type "lncRNA"; transcript_name "Gm27198-234"; exon_number 2; exon_id "ENSMUSE00001574576.1"; level 2; mgi_id "MGI:5521041"; tag "basic"; tag "TAGENE"; havana_gene "OTTMUSG00000044445.1";
chr14	HAVANA	exon	118969069	118969118	0	-	.	gene_id "ENSMUSG00000098630.3"; transcript_id "ENSMUST00000290225.1"; gene_type "lncRNA"; gene_name "Gm27198"; transcript_type "lncRNA"; transcript_name "Gm27198-230"; exon_number 2; exon_id "ENSMUSE00001574576.1"; level 2; mgi_id "MGI:5521041"; tag "TAGENE"; havana_gene "OTTMUSG00000044445.1";
chr14	HAVANA	exon	118969069	118969118	0	-	.	gene_id "ENSMUSG00000098630.3"; transcript_id "ENSMUST00000290227.1"; gene_type "lncRNA"; gene_name "Gm27198"; transcript_type "lncRNA"; transcript_name "Gm27198-232"; exon_number 3; exon_id "ENSMUSE00001574576.1"; level 2; mgi_id "MGI:5521041"; tag "basic"; tag "TAGENE"; havana_gene "OTTMUSG00000044445.1";
chr14	HAVANA	exon	118969069	118969118	0	-	.	gene_id "ENSMUSG00000098630.3"; transcript_id "ENSMUST00000290222.1"; gene_type "lncRNA"; gene_name "Gm27198"; transcript_type "lncRNA"; transcript_name "Gm27198-227"; exon_number 2; exon_id "ENSMUSE00001574576.1"; level 2; mgi_id "MGI:5521041"; tag "TAGENE"; havana_gene "OTTMUSG00000044445.1";
chr14	HAVANA	exon	118969069	118969118	0	-	.	gene_id "ENSMUSG00000098630.3"; transcript_id "ENSMUST00000290220.1"; gene_type "lncRNA"; gene_name "Gm27198"; transcript_type "lncRNA"; transcript_name "Gm27198-225"; exon_number 2; exon_id "ENSMUSE00001574576.1"; level 2; mgi_id "MGI:5521041"; tag "basic"; tag "TAGENE"; havana_gene "OTTMUSG00000044445.1";
chr14	HAVANA	exon	118969231	118969295	0	-	.	gene_id "ENSMUSG00000098630.3"; transcript_id "ENSMUST00000290227.1"; gene_type "lncRNA"; gene_name "Gm27198"; transcript_type "lncRNA"; transcript_name "Gm27198-232"; exon_number 2; exon_id "ENSMUSE00001574584.1"; level 2; mgi_id "MGI:5521041"; tag "basic"; tag "TAGENE"; havana_gene "OTTMUSG00000044445.1";
chr14	HAVANA	exon	118969231	118969295	0	-	.	gene_id "ENSMUSG00000098630.3"; transcript_id "ENSMUST00000290233.1"; gene_type "lncRNA"; gene_name "Gm27198"; transcript_type "lncRNA"; transcript_name "Gm27198-238"; exon_number 2; exon_id "ENSMUSE00001574584.1"; level 2; mgi_id "MGI:5521041"; tag "TAGENE"; havana_gene "OTTMUSG00000044445.1";
chr14	HAVANA	exon	118972529	118972556	0	-	.	gene_id "ENSMUSG00000098630.3"; transcript_id "ENSMUST00000290230.1"; gene_type "lncRNA"; gene_name "Gm27198"; transcript_type "lncRNA"; transcript_name "Gm27198-235"; exon_number 1; exon_id "ENSMUSE00001574567.1"; level 2; mgi_id "MGI:5521041"; tag "TAGENE"; havana_gene "OTTMUSG00000044445.1";
chr14	HAVANA	exon	118972529	118972556	0	-	.	gene_id "ENSMUSG00000098630.3"; transcript_id "ENSMUST00000290231.1"; gene_type "lncRNA"; gene_name "Gm27198"; transcript_type "lncRNA"; transcript_name "Gm27198-236"; exon_number 1; exon_id "ENSMUSE00001574567.1"; level 2; mgi_id "MGI:5521041"; tag "TAGENE"; havana_gene "OTTMUSG00000044445.1";
chr14	HAVANA	exon	118972529	118972556	0	-	.	gene_id "ENSMUSG00000098630.3"; transcript_id "ENSMUST00000290232.1"; gene_type "lncRNA"; gene_name "Gm27198"; transcript_type "lncRNA"; transcript_name "Gm27198-237"; exon_number 1; exon_id "ENSMUSE00001574567.1"; level 2; mgi_id "MGI:5521041"; tag "TAGENE"; havana_gene "OTTMUSG00000044445.1";
chr14	HAVANA	exon	118972529	118972557	0	-	.	gene_id "ENSMUSG00000098630.3"; transcript_id "ENSMUST00000290204.1"; gene_type "lncRNA"; gene_name "Gm27198"; transcript_type "lncRNA"; transcript_name "Gm27198-209"; exon_number 1; exon_id "ENSMUSE00001315534.2"; level 2; mgi_id "MGI:5521041"; tag "TAGENE"; havana_gene "OTTMUSG00000044445.1";
chr14	HAVANA	exon	118972529	118972557	0	-	.	gene_id "ENSMUSG00000098630.3"; transcript_id "ENSMUST00000290209.1"; gene_type "lncRNA"; gene_name "Gm27198"; transcript_type "lncRNA"; transcript_name "Gm27198-214"; exon_number 1; exon_id "ENSMUSE00001315534.2"; level 2; mgi_id "MGI:5521041"; tag "TAGENE"; havana_gene "OTTMUSG00000044445.1";
chr14	HAVANA	exon	118972529	118972557	0	-	.	gene_id "ENSMUSG00000098630.3"; transcript_id "ENSMUST00000184172.2"; gene_type "lncRNA"; gene_name "Gm27198"; transcript_type "lncRNA"; transcript_name "Gm27198-201"; exon_number 1; exon_id "ENSMUSE00001315534.2"; level 2; transcript_support_level "1"; mgi_id "MGI:5521041"; tag "basic"; havana_gene "OTTMUSG00000044445.1"; havana_transcript "OTTMUST00000117048.1";
chr14	HAVANA	exon	118972529	118972561	0	-	.	gene_id "ENSMUSG00000098630.3"; transcript_id "ENSMUST00000290229.1"; gene_type "lncRNA"; gene_name "Gm27198"; transcript_type "lncRNA"; transcript_name "Gm27198-234"; exon_number 1; exon_id "ENSMUSE00001574591.1"; level 2; mgi_id "MGI:5521041"; tag "basic"; tag "TAGENE"; havana_gene "OTTMUSG00000044445.1";
chr14	HAVANA	exon	118972529	118972563	0	-	.	gene_id "ENSMUSG00000098630.3"; transcript_id "ENSMUST00000290203.1"; gene_type "lncRNA"; gene_name "Gm27198"; transcript_type "lncRNA"; transcript_name "Gm27198-208"; exon_number 1; exon_id "ENSMUSE00001574566.1"; level 2; mgi_id "MGI:5521041"; tag "basic"; tag "TAGENE"; havana_gene "OTTMUSG00000044445.1";
chr14	HAVANA	exon	118972529	118972564	0	-	.	gene_id "ENSMUSG00000098630.3"; transcript_id "ENSMUST00000290223.1"; gene_type "lncRNA"; gene_name "Gm27198"; transcript_type "lncRNA"; transcript_name "Gm27198-228"; exon_number 1; exon_id "ENSMUSE00001574610.1"; level 2; mgi_id "MGI:5521041"; tag "basic"; tag "TAGENE"; havana_gene "OTTMUSG00000044445.1";
chr14	HAVANA	exon	118972529	118972564	0	-	.	gene_id "ENSMUSG00000098630.3"; transcript_id "ENSMUST00000290228.1"; gene_type "lncRNA"; gene_name "Gm27198"; transcript_type "lncRNA"; transcript_name "Gm27198-233"; exon_number 1; exon_id "ENSMUSE00001574610.1"; level 2; mgi_id "MGI:5521041"; tag "TAGENE"; havana_gene "OTTMUSG00000044445.1";
chr14	HAVANA	exon	118972529	118972565	0	-	.	gene_id "ENSMUSG00000098630.3"; transcript_id "ENSMUST00000290225.1"; gene_type "lncRNA"; gene_name "Gm27198"; transcript_type "lncRNA"; transcript_name "Gm27198-230"; exon_number 1; exon_id "ENSMUSE00001574609.1"; level 2; mgi_id "MGI:5521041"; tag "TAGENE"; havana_gene "OTTMUSG00000044445.1";
chr14	HAVANA	exon	118972529	118972565	0	-	.	gene_id "ENSMUSG00000098630.3"; transcript_id "ENSMUST00000290226.1"; gene_type "lncRNA"; gene_name "Gm27198"; transcript_type "lncRNA"; transcript_name "Gm27198-231"; exon_number 1; exon_id "ENSMUSE00001574609.1"; level 2; mgi_id "MGI:5521041"; tag "TAGENE"; havana_gene "OTTMUSG00000044445.1";
chr14	HAVANA	exon	118972529	118972565	0	-	.	gene_id "ENSMUSG00000098630.3"; transcript_id "ENSMUST00000290227.1"; gene_type "lncRNA"; gene_name "Gm27198"; transcript_type "lncRNA"; transcript_name "Gm27198-232"; exon_number 1; exon_id "ENSMUSE00001574609.1"; level 2; mgi_id "MGI:5521041"; tag "basic"; tag "TAGENE"; havana_gene "OTTMUSG00000044445.1";
chr14	HAVANA	exon	118972529	118972566	0	-	.	gene_id "ENSMUSG00000098630.3"; transcript_id "ENSMUST00000290221.1"; gene_type "lncRNA"; gene_name "Gm27198"; transcript_type "lncRNA"; transcript_name "Gm27198-226"; exon_number 1; exon_id "ENSMUSE00001574580.1"; level 2; mgi_id "MGI:5521041"; tag "TAGENE"; havana_gene "OTTMUSG00000044445.1";
chr14	HAVANA	exon	118972529	118972569	0	-	.	gene_id "ENSMUSG00000098630.3"; transcript_id "ENSMUST00000290207.1"; gene_type "lncRNA"; gene_name "Gm27198"; transcript_type "lncRNA"; transcript_name "Gm27198-212"; exon_number 1; exon_id "ENSMUSE00001574583.1"; level 2; mgi_id "MGI:5521041"; tag "TAGENE"; havana_gene "OTTMUSG00000044445.1";
chr14	HAVANA	exon	118972529	118972571	0	-	.	gene_id "ENSMUSG00000098630.3"; transcript_id "ENSMUST00000290222.1"; gene_type "lncRNA"; gene_name "Gm27198"; transcript_type "lncRNA"; transcript_name "Gm27198-227"; exon_number 1; exon_id "ENSMUSE00001574598.1"; level 2; mgi_id "MGI:5521041"; tag "TAGENE"; havana_gene "OTTMUSG00000044445.1";
chr14	HAVANA	exon	118972529	118972572	0	-	.	gene_id "ENSMUSG00000098630.3"; transcript_id "ENSMUST00000290199.1"; gene_type "lncRNA"; gene_name "Gm27198"; transcript_type "lncRNA"; transcript_name "Gm27198-204"; exon_number 1; exon_id "ENSMUSE00001574589.1"; level 2; mgi_id "MGI:5521041"; tag "TAGENE"; havana_gene "OTTMUSG00000044445.1";
chr14	HAVANA	exon	118972529	118972572	0	-	.	gene_id "ENSMUSG00000098630.3"; transcript_id "ENSMUST00000290202.1"; gene_type "lncRNA"; gene_name "Gm27198"; transcript_type "lncRNA"; transcript_name "Gm27198-207"; exon_number 1; exon_id "ENSMUSE00001574589.1"; level 2; mgi_id "MGI:5521041"; tag "TAGENE"; havana_gene "OTTMUSG00000044445.1";
chr14	HAVANA	exon	118972529	118972572	0	-	.	gene_id "ENSMUSG00000098630.3"; transcript_id "ENSMUST00000290205.1"; gene_type "lncRNA"; gene_name "Gm27198"; transcript_type "lncRNA"; transcript_name "Gm27198-210"; exon_number 1; exon_id "ENSMUSE00001574589.1"; level 2; mgi_id "MGI:5521041"; tag "TAGENE"; havana_gene "OTTMUSG00000044445.1";
chr14	HAVANA	exon	118972529	118972572	0	-	.	gene_id "ENSMUSG00000098630.3"; transcript_id "ENSMUST00000290206.1"; gene_type "lncRNA"; gene_name "Gm27198"; transcript_type "lncRNA"; transcript_name "Gm27198-211"; exon_number 1; exon_id "ENSMUSE00001574589.1"; level 2; mgi_id "MGI:5521041"; tag "TAGENE"; havana_gene "OTTMUSG00000044445.1";
chr14	HAVANA	exon	118972529	118972572	0	-	.	gene_id "ENSMUSG00000098630.3"; transcript_id "ENSMUST00000290208.1"; gene_type "lncRNA"; gene_name "Gm27198"; transcript_type "lncRNA"; transcript_name "Gm27198-213"; exon_number 1; exon_id "ENSMUSE00001574589.1"; level 2; mgi_id "MGI:5521041"; tag "basic"; tag "TAGENE"; havana_gene "OTTMUSG00000044445.1";
chr14	HAVANA	exon	118972529	118972572	0	-	.	gene_id "ENSMUSG00000098630.3"; transcript_id "ENSMUST00000290212.1"; gene_type "lncRNA"; gene_name "Gm27198"; transcript_type "lncRNA"; transcript_name "Gm27198-217"; exon_number 1; exon_id "ENSMUSE00001574589.1"; level 2; mgi_id "MGI:5521041"; tag "TAGENE"; havana_gene "OTTMUSG00000044445.1";
chr14	HAVANA	exon	118972529	118972572	0	-	.	gene_id "ENSMUSG00000098630.3"; transcript_id "ENSMUST00000290216.1"; gene_type "lncRNA"; gene_name "Gm27198"; transcript_type "lncRNA"; transcript_name "Gm27198-221"; exon_number 1; exon_id "ENSMUSE00001574589.1"; level 2; mgi_id "MGI:5521041"; tag "TAGENE"; havana_gene "OTTMUSG00000044445.1";
chr14	HAVANA	exon	118972529	118972572	0	-	.	gene_id "ENSMUSG00000098630.3"; transcript_id "ENSMUST00000290217.1"; gene_type "lncRNA"; gene_name "Gm27198"; transcript_type "lncRNA"; transcript_name "Gm27198-222"; exon_number 1; exon_id "ENSMUSE00001574589.1"; level 2; mgi_id "MGI:5521041"; tag "TAGENE"; havana_gene "OTTMUSG00000044445.1";
chr14	HAVANA	exon	118972529	118972572	0	-	.	gene_id "ENSMUSG00000098630.3"; transcript_id "ENSMUST00000290218.1"; gene_type "lncRNA"; gene_name "Gm27198"; transcript_type "lncRNA"; transcript_name "Gm27198-223"; exon_number 1; exon_id "ENSMUSE00001574589.1"; level 2; mgi_id "MGI:5521041"; tag "TAGENE"; havana_gene "OTTMUSG00000044445.1";
chr14	HAVANA	exon	118972529	118972572	0	-	.	gene_id "ENSMUSG00000098630.3"; transcript_id "ENSMUST00000290220.1"; gene_type "lncRNA"; gene_name "Gm27198"; transcript_type "lncRNA"; transcript_name "Gm27198-225"; exon_number 1; exon_id "ENSMUSE00001574589.1"; level 2; mgi_id "MGI:5521041"; tag "basic"; tag "TAGENE"; havana_gene "OTTMUSG00000044445.1";
chr14	HAVANA	exon	118972529	118972572	0	-	.	gene_id "ENSMUSG00000098630.3"; transcript_id "ENSMUST00000290224.1"; gene_type "lncRNA"; gene_name "Gm27198"; transcript_type "lncRNA"; transcript_name "Gm27198-229"; exon_number 1; exon_id "ENSMUSE00001574589.1"; level 2; mgi_id "MGI:5521041"; tag "basic"; tag "TAGENE"; havana_gene "OTTMUSG00000044445.1";
chr14	HAVANA	exon	118972529	118972572	0	-	.	gene_id "ENSMUSG00000098630.3"; transcript_id "ENSMUST00000290233.1"; gene_type "lncRNA"; gene_name "Gm27198"; transcript_type "lncRNA"; transcript_name "Gm27198-238"; exon_number 1; exon_id "ENSMUSE00001574589.1"; level 2; mgi_id "MGI:5521041"; tag "TAGENE"; havana_gene "OTTMUSG00000044445.1";
chr14	HAVANA	exon	118972529	118972573	0	-	.	gene_id "ENSMUSG00000098630.3"; transcript_id "ENSMUST00000290201.1"; gene_type "lncRNA"; gene_name "Gm27198"; transcript_type "lncRNA"; transcript_name "Gm27198-206"; exon_number 1; exon_id "ENSMUSE00001574600.1"; level 2; mgi_id "MGI:5521041"; tag "TAGENE"; havana_gene "OTTMUSG00000044445.1";
chr14	HAVANA	exon	118972529	118972576	0	-	.	gene_id "ENSMUSG00000098630.3"; transcript_id "ENSMUST00000290200.1"; gene_type "lncRNA"; gene_name "Gm27198"; transcript_type "lncRNA"; transcript_name "Gm27198-205"; exon_number 1; exon_id "ENSMUSE00001574577.1"; level 2; mgi_id "MGI:5521041"; tag "TAGENE"; havana_gene "OTTMUSG00000044445.1";
chr14	HAVANA	exon	118972529	118972576	0	-	.	gene_id "ENSMUSG00000098630.3"; transcript_id "ENSMUST00000290219.1"; gene_type "lncRNA"; gene_name "Gm27198"; transcript_type "lncRNA"; transcript_name "Gm27198-224"; exon_number 1; exon_id "ENSMUSE00001574577.1"; level 2; mgi_id "MGI:5521041"; tag "TAGENE"; havana_gene "OTTMUSG00000044445.1";
chr14	HAVANA	exon	118972529	118972578	0	-	.	gene_id "ENSMUSG00000098630.3"; transcript_id "ENSMUST00000290198.1"; gene_type "lncRNA"; gene_name "Gm27198"; transcript_type "lncRNA"; transcript_name "Gm27198-203"; exon_number 1; exon_id "ENSMUSE00001574618.1"; level 2; mgi_id "MGI:5521041"; tag "TAGENE"; havana_gene "OTTMUSG00000044445.1";
chr14	HAVANA	exon	118972529	118972578	0	-	.	gene_id "ENSMUSG00000098630.3"; transcript_id "ENSMUST00000290211.1"; gene_type "lncRNA"; gene_name "Gm27198"; transcript_type "lncRNA"; transcript_name "Gm27198-216"; exon_number 1; exon_id "ENSMUSE00001574618.1"; level 2; mgi_id "MGI:5521041"; tag "TAGENE"; havana_gene "OTTMUSG00000044445.1";
chr14	HAVANA	exon	118972529	118972578	0	-	.	gene_id "ENSMUSG00000098630.3"; transcript_id "ENSMUST00000290214.1"; gene_type "lncRNA"; gene_name "Gm27198"; transcript_type "lncRNA"; transcript_name "Gm27198-219"; exon_number 1; exon_id "ENSMUSE00001574618.1"; level 2; mgi_id "MGI:5521041"; tag "TAGENE"; havana_gene "OTTMUSG00000044445.1";
chr14	HAVANA	exon	118972529	118972578	0	-	.	gene_id "ENSMUSG00000098630.3"; transcript_id "ENSMUST00000290215.1"; gene_type "lncRNA"; gene_name "Gm27198"; transcript_type "lncRNA"; transcript_name "Gm27198-220"; exon_number 1; exon_id "ENSMUSE00001574618.1"; level 2; mgi_id "MGI:5521041"; tag "TAGENE"; havana_gene "OTTMUSG00000044445.1";
chr14	HAVANA	exon	118972529	118972586	0	-	.	gene_id "ENSMUSG00000098630.3"; transcript_id "ENSMUST00000290197.1"; gene_type "lncRNA"; gene_name "Gm27198"; transcript_type "lncRNA"; transcript_name "Gm27198-202"; exon_number 1; exon_id "ENSMUSE00001574604.1"; level 2; mgi_id "MGI:5521041"; tag "Ensembl_canonical"; tag "GENCODE_Primary"; tag "TAGENE"; havana_gene "OTTMUSG00000044445.1";
chr14	HAVANA	exon	118972529	118972586	0	-	.	gene_id "ENSMUSG00000098630.3"; transcript_id "ENSMUST00000290213.1"; gene_type "lncRNA"; gene_name "Gm27198"; transcript_type "lncRNA"; transcript_name "Gm27198-218"; exon_number 1; exon_id "ENSMUSE00001574604.1"; level 2; mgi_id "MGI:5521041"; tag "basic"; tag "TAGENE"; havana_gene "OTTMUSG00000044445.1";
chr14	HAVANA	exon	118972529	118972605	0	-	.	gene_id "ENSMUSG00000098630.3"; transcript_id "ENSMUST00000290210.1"; gene_type "lncRNA"; gene_name "Gm27198"; transcript_type "lncRNA"; transcript_name "Gm27198-215"; exon_number 1; exon_id "ENSMUSE00001574581.1"; level 2; mgi_id "MGI:5521041"; tag "TAGENE"; havana_gene "OTTMUSG00000044445.1";
chr14	sragcm37_es	exon	118985811	118986405	0.0225267946562349	-	.	gene_id "ENSMUSG00000129295.1"; transcript_id "ENSMUSG00000129295.1_tx_10"; exon_id "chr14_118985811_118986405_-"; exonnum "3"; txlen "911";
chr14	sragcm37_es	exon	118985811	118986405	0.0142901611228494	-	.	gene_id "ENSMUSG00000129295.1"; transcript_id "ENSMUSG00000129295.1_tx_13"; exon_id "chr14_118985811_118986405_-"; exonnum "3"; txlen "1074";
chr14	sragcm37_es	exon	118985811	118986405	0.00587131254878111	-	.	gene_id "ENSMUSG00000129295.1"; transcript_id "ENSMUSG00000129295.1_tx_22"; exon_id "chr14_118985811_118986405_-"; exonnum "4"; txlen "1380";
chr14	sragcm37_es	exon	118985811	118986405	0.0644014589569591	-	.	gene_id "ENSMUSG00000129295.1"; transcript_id "ENSMUSG00000129295.1_tx_6"; exon_id "chr14_118985811_118986405_-"; exonnum "2"; txlen "731";
chr14	sragcm37_ss	exon	118988273	118988408	0.0644014589569591	-	.	gene_id "ENSMUSG00000129295.1"; transcript_id "ENSMUSG00000129295.1_tx_6"; exon_id "chr14_118988273_118988408_-"; exonnum "1"; txlen "731";
chr14	sragcm37_mid	exon	119025463	119025768	0.00587131254878111	-	.	gene_id "ENSMUSG00000129295.1"; transcript_id "ENSMUSG00000129295.1_tx_22"; exon_id "chr14_119025463_119025768_-"; exonnum "3"; txlen "1380";
chr14	sragcm37_mid	exon	119034717	119034978	0.0225267946562349	-	.	gene_id "ENSMUSG00000129295.1"; transcript_id "ENSMUSG00000129295.1_tx_10"; exon_id "chr14_119034717_119034978_-"; exonnum "2"; txlen "911";
chr14	sragcm37_mid	exon	119034717	119034978	0.0142901611228494	-	.	gene_id "ENSMUSG00000129295.1"; transcript_id "ENSMUSG00000129295.1_tx_13"; exon_id "chr14_119034717_119034978_-"; exonnum "2"; txlen "1074";
chr14	sragcm37_mid	exon	119034717	119034978	0.00587131254878111	-	.	gene_id "ENSMUSG00000129295.1"; transcript_id "ENSMUSG00000129295.1_tx_22"; exon_id "chr14_119034717_119034978_-"; exonnum "2"; txlen "1380";
chr14	HAVANA	exon	119045908	119046716	0	-	.	gene_id "ENSMUSG00000129295.1"; transcript_id "ENSMUST00000292685.1"; gene_type "lncRNA"; gene_name "ENSMUSG00000129295"; transcript_type "lncRNA"; transcript_name "ENSMUST00000292685"; exon_number 2; exon_id "ENSMUSE00001579498.1"; level 2; tag "basic"; tag "Ensembl_canonical"; tag "GENCODE_Primary"; tag "TAGENE";
chr14	HAVANA	transcript	119045908	119048836	0	-	.	gene_id "ENSMUSG00000129295.1"; transcript_id "ENSMUST00000292685.1"; gene_type "lncRNA"; gene_name "ENSMUSG00000129295"; transcript_type "lncRNA"; transcript_name "ENSMUST00000292685"; level 2; tag "basic"; tag "Ensembl_canonical"; tag "GENCODE_Primary"; tag "TAGENE";
chr14	HAVANA	gene	119045908	119048837	0	-	.	gene_id "ENSMUSG00000129295.1"; gene_type "lncRNA"; gene_name "ENSMUSG00000129295"; level 2;
chr14	HAVANA	exon	119045912	119046716	0	-	.	gene_id "ENSMUSG00000129295.1"; transcript_id "ENSMUST00000292686.1"; gene_type "lncRNA"; gene_name "ENSMUSG00000129295"; transcript_type "lncRNA"; transcript_name "ENSMUST00000292686"; exon_number 2; exon_id "ENSMUSE00001579501.1"; level 2; tag "TAGENE";
chr14	HAVANA	exon	119045912	119046716	0	-	.	gene_id "ENSMUSG00000129295.1"; transcript_id "ENSMUST00000292687.1"; gene_type "lncRNA"; gene_name "ENSMUSG00000129295"; transcript_type "lncRNA"; transcript_name "ENSMUST00000292687"; exon_number 3; exon_id "ENSMUSE00001579501.1"; level 2; tag "basic"; tag "TAGENE";
chr14	ENSEMBL_gcm37	exon	119045912	119046716	0.556018434345525	-	.	gene_id "ENSMUSG00000129295.1"; transcript_id "ENSMUSG00000129295.1_tx_1"; exon_id "chr14_119045912_119046716_-"; exonnum "3"; txlen "1322";
chr14	ENSEMBL_gcm37	exon	119045912	119046716	0.013897362641757	-	.	gene_id "ENSMUSG00000129295.1"; transcript_id "ENSMUSG00000129295.1_tx_15"; exon_id "chr14_119045912_119046716_-"; exonnum "5"; txlen "2075";
chr14	ENSEMBL_gcm37	exon	119045912	119046716	0.0127402720553873	-	.	gene_id "ENSMUSG00000129295.1"; transcript_id "ENSMUSG00000129295.1_tx_16"; exon_id "chr14_119045912_119046716_-"; exonnum "3"; txlen "1115";
chr14	ENSEMBL_gcm37	exon	119045912	119046716	0.466762530590786	-	.	gene_id "ENSMUSG00000129295.1"; transcript_id "ENSMUSG00000129295.1_tx_2"; exon_id "chr14_119045912_119046716_-"; exonnum "6"; txlen "2336";
chr14	ENSEMBL_gcm37	exon	119045912	119046716	0.0800455409887518	-	.	gene_id "ENSMUSG00000129295.1"; transcript_id "ENSMUSG00000129295.1_tx_4"; exon_id "chr14_119045912_119046716_-"; exonnum "4"; txlen "1262";
chr14	ENSEMBL_gcm37	exon	119045912	119046716	0.0728545265194576	-	.	gene_id "ENSMUSG00000129295.1"; transcript_id "ENSMUSG00000129295.1_tx_5"; exon_id "chr14_119045912_119046716_-"; exonnum "6"; txlen "2214";
chr14	ENSEMBL_gcm37	exon	119045912	119046716	0.0495494094895066	-	.	gene_id "ENSMUSG00000129295.1"; transcript_id "ENSMUSG00000129295.1_tx_8"; exon_id "chr14_119045912_119046716_-"; exonnum "5"; txlen "2072";
chr14	HAVANA	transcript	119045912	119048837	0	-	.	gene_id "ENSMUSG00000129295.1"; transcript_id "ENSMUST00000292686.1"; gene_type "lncRNA"; gene_name "ENSMUSG00000129295"; transcript_type "lncRNA"; transcript_name "ENSMUST00000292686"; level 2; tag "TAGENE";
chr14	HAVANA	transcript	119045912	119048837	0	-	.	gene_id "ENSMUSG00000129295.1"; transcript_id "ENSMUST00000292687.1"; gene_type "lncRNA"; gene_name "ENSMUSG00000129295"; transcript_type "lncRNA"; transcript_name "ENSMUST00000292687"; level 2; tag "basic"; tag "TAGENE";
chr14	sragcm37_mid	exon	119047766	119047858	0.0127402720553873	-	.	gene_id "ENSMUSG00000129295.1"; transcript_id "ENSMUSG00000129295.1_tx_16"; exon_id "chr14_119047766_119047858_-"; exonnum "2"; txlen "1115";
chr14	HAVANA	exon	119047766	119048065	0	-	.	gene_id "ENSMUSG00000129295.1"; transcript_id "ENSMUST00000292687.1"; gene_type "lncRNA"; gene_name "ENSMUSG00000129295"; transcript_type "lncRNA"; transcript_name "ENSMUST00000292687"; exon_number 2; exon_id "ENSMUSE00001579502.1"; level 2; tag "basic"; tag "TAGENE";
chr14	ENSEMBL_gcm37	exon	119047766	119048065	0.556018434345525	-	.	gene_id "ENSMUSG00000129295.1"; transcript_id "ENSMUSG00000129295.1_tx_1"; exon_id "chr14_119047766_119048065_-"; exonnum "2"; txlen "1322";
chr14	sragcm37_mid	exon	119047766	119048622	0.013897362641757	-	.	gene_id "ENSMUSG00000129295.1"; transcript_id "ENSMUSG00000129295.1_tx_15"; exon_id "chr14_119047766_119048622_-"; exonnum "4"; txlen "2075";
chr14	sragcm37_mid	exon	119047766	119048622	0.0102315581840628	-	.	gene_id "ENSMUSG00000129295.1"; transcript_id "ENSMUSG00000129295.1_tx_18"; exon_id "chr14_119047766_119048622_-"; exonnum "3"; txlen "1136";
chr14	sragcm37_mid	exon	119047766	119048622	0.466762530590786	-	.	gene_id "ENSMUSG00000129295.1"; transcript_id "ENSMUSG00000129295.1_tx_2"; exon_id "chr14_119047766_119048622_-"; exonnum "5"; txlen "2336";
chr14	sragcm37_mid	exon	119047766	119048622	0.0728545265194576	-	.	gene_id "ENSMUSG00000129295.1"; transcript_id "ENSMUSG00000129295.1_tx_5"; exon_id "chr14_119047766_119048622_-"; exonnum "5"; txlen "2214";
chr14	sragcm37_mid	exon	119047766	119048622	0.0495494094895066	-	.	gene_id "ENSMUSG00000129295.1"; transcript_id "ENSMUSG00000129295.1_tx_8"; exon_id "chr14_119047766_119048622_-"; exonnum "4"; txlen "2072";
chr14	HAVANA	exon	119047766	119048836	0	-	.	gene_id "ENSMUSG00000129295.1"; transcript_id "ENSMUST00000292685.1"; gene_type "lncRNA"; gene_name "ENSMUSG00000129295"; transcript_type "lncRNA"; transcript_name "ENSMUST00000292685"; exon_number 1; exon_id "ENSMUSE00001579499.1"; level 2; tag "basic"; tag "Ensembl_canonical"; tag "GENCODE_Primary"; tag "TAGENE";
chr14	HAVANA	exon	119048729	119048837	0	-	.	gene_id "ENSMUSG00000129295.1"; transcript_id "ENSMUST00000292686.1"; gene_type "lncRNA"; gene_name "ENSMUSG00000129295"; transcript_type "lncRNA"; transcript_name "ENSMUST00000292686"; exon_number 1; exon_id "ENSMUSE00001579500.1"; level 2; tag "TAGENE";
chr14	HAVANA	exon	119048729	119048837	0	-	.	gene_id "ENSMUSG00000129295.1"; transcript_id "ENSMUST00000292687.1"; gene_type "lncRNA"; gene_name "ENSMUSG00000129295"; transcript_type "lncRNA"; transcript_name "ENSMUST00000292687"; exon_number 1; exon_id "ENSMUSE00001579500.1"; level 2; tag "basic"; tag "TAGENE";
chr14	sragcm37_mid	exon	119048729	119048945	0.556018434345525	-	.	gene_id "ENSMUSG00000129295.1"; transcript_id "ENSMUSG00000129295.1_tx_1"; exon_id "chr14_119048729_119048945_-"; exonnum "1"; txlen "1322";
chr14	sragcm37_mid	exon	119048729	119048945	0.0142901611228494	-	.	gene_id "ENSMUSG00000129295.1"; transcript_id "ENSMUSG00000129295.1_tx_13"; exon_id "chr14_119048729_119048945_-"; exonnum "1"; txlen "1074";
chr14	sragcm37_mid	exon	119048729	119048945	0.013897362641757	-	.	gene_id "ENSMUSG00000129295.1"; transcript_id "ENSMUSG00000129295.1_tx_15"; exon_id "chr14_119048729_119048945_-"; exonnum "3"; txlen "2075";
chr14	sragcm37_mid	exon	119048729	119048945	0.0127402720553873	-	.	gene_id "ENSMUSG00000129295.1"; transcript_id "ENSMUSG00000129295.1_tx_16"; exon_id "chr14_119048729_119048945_-"; exonnum "1"; txlen "1115";
chr14	sragcm37_mid	exon	119048729	119048945	0.0102315581840628	-	.	gene_id "ENSMUSG00000129295.1"; transcript_id "ENSMUSG00000129295.1_tx_18"; exon_id "chr14_119048729_119048945_-"; exonnum "2"; txlen "1136";
chr14	sragcm37_mid	exon	119048729	119048945	0.466762530590786	-	.	gene_id "ENSMUSG00000129295.1"; transcript_id "ENSMUSG00000129295.1_tx_2"; exon_id "chr14_119048729_119048945_-"; exonnum "4"; txlen "2336";
chr14	sragcm37_mid	exon	119048729	119048945	0.00587131254878111	-	.	gene_id "ENSMUSG00000129295.1"; transcript_id "ENSMUSG00000129295.1_tx_22"; exon_id "chr14_119048729_119048945_-"; exonnum "1"; txlen "1380";
chr14	sragcm37_mid	exon	119048729	119048945	0.0728545265194576	-	.	gene_id "ENSMUSG00000129295.1"; transcript_id "ENSMUSG00000129295.1_tx_5"; exon_id "chr14_119048729_119048945_-"; exonnum "4"; txlen "2214";
chr14	sragcm37_mid	exon	119048729	119048945	0.0495494094895066	-	.	gene_id "ENSMUSG00000129295.1"; transcript_id "ENSMUSG00000129295.1_tx_8"; exon_id "chr14_119048729_119048945_-"; exonnum "3"; txlen "2072";
chr14	sragcm37_ss	exon	119050628	119050689	0.0102315581840628	-	.	gene_id "ENSMUSG00000129295.1"; transcript_id "ENSMUSG00000129295.1_tx_18"; exon_id "chr14_119050628_119050689_-"; exonnum "1"; txlen "1136";
chr14	sragcm37_mid	exon	119053257	119053395	0.466762530590786	-	.	gene_id "ENSMUSG00000129295.1"; transcript_id "ENSMUSG00000129295.1_tx_2"; exon_id "chr14_119053257_119053395_-"; exonnum "3"; txlen "2336";
chr14	sragcm37_mid	exon	119053257	119053395	0.0800455409887518	-	.	gene_id "ENSMUSG00000129295.1"; transcript_id "ENSMUSG00000129295.1_tx_4"; exon_id "chr14_119053257_119053395_-"; exonnum "3"; txlen "1262";
chr14	sragcm37_mid	exon	119053257	119053395	0.0728545265194576	-	.	gene_id "ENSMUSG00000129295.1"; transcript_id "ENSMUSG00000129295.1_tx_5"; exon_id "chr14_119053257_119053395_-"; exonnum "3"; txlen "2214";
chr14	sragcm37_mid	exon	119053257	119053395	0.0495494094895066	-	.	gene_id "ENSMUSG00000129295.1"; transcript_id "ENSMUSG00000129295.1_tx_8"; exon_id "chr14_119053257_119053395_-"; exonnum "2"; txlen "2072";
chr14	sragcm37_mid	exon	119055764	119055905	0.013897362641757	-	.	gene_id "ENSMUSG00000129295.1"; transcript_id "ENSMUSG00000129295.1_tx_15"; exon_id "chr14_119055764_119055905_-"; exonnum "2"; txlen "2075";
chr14	sragcm37_mid	exon	119055764	119055905	0.0728545265194576	-	.	gene_id "ENSMUSG00000129295.1"; transcript_id "ENSMUSG00000129295.1_tx_5"; exon_id "chr14_119055764_119055905_-"; exonnum "2"; txlen "2214";
chr14	sragcm37_ss	exon	119057612	119057665	0.0225267946562349	-	.	gene_id "ENSMUSG00000129295.1"; transcript_id "ENSMUSG00000129295.1_tx_10"; exon_id "chr14_119057612_119057665_-"; exonnum "1"; txlen "911";
chr14	sragcm37_ss	exon	119057612	119057665	0.013897362641757	-	.	gene_id "ENSMUSG00000129295.1"; transcript_id "ENSMUSG00000129295.1_tx_15"; exon_id "chr14_119057612_119057665_-"; exonnum "1"; txlen "2075";
chr14	sragcm37_ss	exon	119057612	119057665	0.0728545265194576	-	.	gene_id "ENSMUSG00000129295.1"; transcript_id "ENSMUSG00000129295.1_tx_5"; exon_id "chr14_119057612_119057665_-"; exonnum "1"; txlen "2214";
chr14	sragcm37_ss	exon	119057612	119057665	0.0495494094895066	-	.	gene_id "ENSMUSG00000129295.1"; transcript_id "ENSMUSG00000129295.1_tx_8"; exon_id "chr14_119057612_119057665_-"; exonnum "1"; txlen "2072";
chr14	sragcm37_mid	exon	119063522	119063659	0.466762530590786	-	.	gene_id "ENSMUSG00000129295.1"; transcript_id "ENSMUSG00000129295.1_tx_2"; exon_id "chr14_119063522_119063659_-"; exonnum "2"; txlen "2336";
chr14	sragcm37_mid	exon	119063522	119063659	0.0800455409887518	-	.	gene_id "ENSMUSG00000129295.1"; transcript_id "ENSMUSG00000129295.1_tx_4"; exon_id "chr14_119063522_119063659_-"; exonnum "2"; txlen "1262";
chr14	sragcm37_mid	exon	119063762	119063941	0.466762530590786	-	.	gene_id "ENSMUSG00000129295.1"; transcript_id "ENSMUSG00000129295.1_tx_2"; exon_id "chr14_119063762_119063941_-"; exonnum "1"; txlen "2336";
chr14	sragcm37_mid	exon	119063762	119063941	0.0800455409887518	-	.	gene_id "ENSMUSG00000129295.1"; transcript_id "ENSMUSG00000129295.1_tx_4"; exon_id "chr14_119063762_119063941_-"; exonnum "1"; txlen "1262";
chr14	ENSEMBL	gene	119064321	119064443	0	-	.	gene_id "ENSMUSG00002076279.1"; gene_type "rRNA"; gene_name "Gm54498"; level 3; mgi_id "MGI:6845476";
chr14	ENSEMBL	transcript	119064321	119064443	0	-	.	gene_id "ENSMUSG00002076279.1"; transcript_id "ENSMUST00020182655.1"; gene_type "rRNA"; gene_name "Gm54498"; transcript_type "rRNA"; transcript_name "Gm54498-201"; level 3; mgi_id "MGI:6845476"; tag "basic"; tag "Ensembl_canonical"; tag "GENCODE_Primary";
chr14	ENSEMBL	exon	119064321	119064443	0	-	.	gene_id "ENSMUSG00002076279.1"; transcript_id "ENSMUST00020182655.1"; gene_type "rRNA"; gene_name "Gm54498"; transcript_type "rRNA"; transcript_name "Gm54498-201"; exon_number 1; exon_id "ENSMUSE00011468438.1"; level 3; mgi_id "MGI:6845476"; tag "basic"; tag "Ensembl_canonical"; tag "GENCODE_Primary";
chr14	sragcm37_es	exon	119068985	119069156	0.00616909316292009	-	.	gene_id "ENSMUSG00000129295.1"; transcript_id "ENSMUSG00000129295.1_tx_21"; exon_id "chr14_119068985_119069156_-"; exonnum "4"; txlen "920";
chr14	sragcm37_mid	exon	119090143	119090201	0.00616909316292009	-	.	gene_id "ENSMUSG00000129295.1"; transcript_id "ENSMUSG00000129295.1_tx_21"; exon_id "chr14_119090143_119090201_-"; exonnum "3"; txlen "920";
chr14	sragcm37_mid	exon	119090288	119090775	0.00616909316292009	-	.	gene_id "ENSMUSG00000129295.1"; transcript_id "ENSMUSG00000129295.1_tx_21"; exon_id "chr14_119090288_119090775_-"; exonnum "2"; txlen "920";
chr14	sragcm37_ss	exon	119091927	119092127	0.00616909316292009	-	.	gene_id "ENSMUSG00000129295.1"; transcript_id "ENSMUSG00000129295.1_tx_21"; exon_id "chr14_119091927_119092127_-"; exonnum "1"; txlen "920";
chr14	ENSEMBL	UTR	119112932	119114597	0	-	.	gene_id "ENSMUSG00000042156.17"; transcript_id "ENSMUST00000047208.12"; gene_type "protein_coding"; gene_name "Dzip1"; transcript_type "protein_coding"; transcript_name "Dzip1-202"; exon_number 20; exon_id "ENSMUSE00000479526.5"; level 3; protein_id "ENSMUSP00000039689.6"; transcript_support_level "5"; mgi_id "MGI:1914311"; tag "basic"; tag "Ensembl_canonical"; tag "GENCODE_Primary"; tag "appris_principal_1"; tag "CCDS"; ccdsid "CCDS37011.1"; havana_gene "OTTMUSG00000069741.1";
chr14	ENSEMBL	exon	119112932	119114674	0	-	.	gene_id "ENSMUSG00000042156.17"; transcript_id "ENSMUST00000047208.12"; gene_type "protein_coding"; gene_name "Dzip1"; transcript_type "protein_coding"; transcript_name "Dzip1-202"; exon_number 20; exon_id "ENSMUSE00000479526.5"; level 3; protein_id "ENSMUSP00000039689.6"; transcript_support_level "5"; mgi_id "MGI:1914311"; tag "basic"; tag "Ensembl_canonical"; tag "GENCODE_Primary"; tag "appris_principal_1"; tag "CCDS"; ccdsid "CCDS37011.1"; havana_gene "OTTMUSG00000069741.1";
chr14	ENSEMBL	transcript	119112932	119160579	0	-	.	gene_id "ENSMUSG00000042156.17"; transcript_id "ENSMUST00000047208.12"; gene_type "protein_coding"; gene_name "Dzip1"; transcript_type "protein_coding"; transcript_name "Dzip1-202"; level 3; protein_id "ENSMUSP00000039689.6"; transcript_support_level "5"; mgi_id "MGI:1914311"; tag "basic"; tag "Ensembl_canonical"; tag "GENCODE_Primary"; tag "appris_principal_1"; tag "CCDS"; ccdsid "CCDS37011.1"; havana_gene "OTTMUSG00000069741.1";
chr14	HAVANA	gene	119112932	119162872	0	-	.	gene_id "ENSMUSG00000042156.17"; gene_type "protein_coding"; gene_name "Dzip1"; level 2; mgi_id "MGI:1914311"; havana_gene "OTTMUSG00000069741.1";
chr14	HAVANA	UTR	119113670	119114597	0	-	.	gene_id "ENSMUSG00000042156.17"; transcript_id "ENSMUST00000004055.10"; gene_type "protein_coding"; gene_name "Dzip1"; transcript_type "protein_coding"; transcript_name "Dzip1-201"; exon_number 22; exon_id "ENSMUSE00000646847.6"; level 2; protein_id "ENSMUSP00000004055.9"; transcript_support_level "1"; mgi_id "MGI:1914311"; tag "basic"; tag "appris_principal_1"; tag "CCDS"; ccdsid "CCDS37011.1"; havana_gene "OTTMUSG00000069741.1"; havana_transcript "OTTMUST00000168688.1";
chr14	HAVANA	exon	119113670	119114674	0	-	.	gene_id "ENSMUSG00000042156.17"; transcript_id "ENSMUST00000004055.10"; gene_type "protein_coding"; gene_name "Dzip1"; transcript_type "protein_coding"; transcript_name "Dzip1-201"; exon_number 22; exon_id "ENSMUSE00000646847.6"; level 2; protein_id "ENSMUSP00000004055.9"; transcript_support_level "1"; mgi_id "MGI:1914311"; tag "basic"; tag "appris_principal_1"; tag "CCDS"; ccdsid "CCDS37011.1"; havana_gene "OTTMUSG00000069741.1"; havana_transcript "OTTMUST00000168688.1";
chr14	HAVANA	transcript	119113670	119162799	0	-	.	gene_id "ENSMUSG00000042156.17"; transcript_id "ENSMUST00000004055.10"; gene_type "protein_coding"; gene_name "Dzip1"; transcript_type "protein_coding"; transcript_name "Dzip1-201"; level 2; protein_id "ENSMUSP00000004055.9"; transcript_support_level "1"; mgi_id "MGI:1914311"; tag "basic"; tag "appris_principal_1"; tag "CCDS"; ccdsid "CCDS37011.1"; havana_gene "OTTMUSG00000069741.1"; havana_transcript "OTTMUST00000168688.1";
chr14	HAVANA	exon	119113671	119114674	0	-	.	gene_id "ENSMUSG00000042156.17"; transcript_id "ENSMUST00000228157.2"; gene_type "protein_coding"; gene_name "Dzip1"; transcript_type "retained_intron"; transcript_name "Dzip1-207"; exon_number 21; exon_id "ENSMUSE00001434110.2"; level 2; mgi_id "MGI:1914311"; havana_gene "OTTMUSG00000069741.1"; havana_transcript "OTTMUST00000168689.1";
chr14	ENSEMBL_gcm37	exon	119113671	119114674	24.0182181582972	-	.	gene_id "ENSMUSG00000042156.17"; transcript_id "ENSMUSG00000042156.17_tx_1"; exon_id "chr14_119113671_119114674_-"; exonnum "19"; txlen "3033";
chr14	ENSEMBL_gcm37	exon	119113671	119114674	0.595684186154286	-	.	gene_id "ENSMUSG00000042156.17"; transcript_id "ENSMUSG00000042156.17_tx_12"; exon_id "chr14_119113671_119114674_-"; exonnum "25"; txlen "4473";
chr14	ENSEMBL_gcm37	exon	119113671	119114674	0.595684186154286	-	.	gene_id "ENSMUSG00000042156.17"; transcript_id "ENSMUSG00000042156.17_tx_13"; exon_id "chr14_119113671_119114674_-"; exonnum "26"; txlen "4571";
chr14	ENSEMBL_gcm37	exon	119113671	119114674	0.549922978797652	-	.	gene_id "ENSMUSG00000042156.17"; transcript_id "ENSMUSG00000042156.17_tx_14"; exon_id "chr14_119113671_119114674_-"; exonnum "18"; txlen "3550";
chr14	ENSEMBL_gcm37	exon	119113671	119114674	0.403259012619139	-	.	gene_id "ENSMUSG00000042156.17"; transcript_id "ENSMUSG00000042156.17_tx_17"; exon_id "chr14_119113671_119114674_-"; exonnum "27"; txlen "4717";
chr14	ENSEMBL_gcm37	exon	119113671	119114674	0.0397698262346325	-	.	gene_id "ENSMUSG00000042156.17"; transcript_id "ENSMUSG00000042156.17_tx_18"; exon_id "chr14_119113671_119114674_-"; exonnum "27"; txlen "4700";
chr14	ENSEMBL_gcm37	exon	119113671	119114674	21.8270809604525	-	.	gene_id "ENSMUSG00000042156.17"; transcript_id "ENSMUSG00000042156.17_tx_2"; exon_id "chr14_119113671_119114674_-"; exonnum "22"; txlen "4119";
chr14	ENSEMBL_gcm37	exon	119113671	119114674	21.533756128597	-	.	gene_id "ENSMUSG00000042156.17"; transcript_id "ENSMUSG00000042156.17_tx_3"; exon_id "chr14_119113671_119114674_-"; exonnum "21"; txlen "3920";
chr14	ENSEMBL_gcm37	exon	119113671	119114674	17.948869907622	-	.	gene_id "ENSMUSG00000042156.17"; transcript_id "ENSMUSG00000042156.17_tx_4"; exon_id "chr14_119113671_119114674_-"; exonnum "23"; txlen "4217";
chr14	ENSEMBL_gcm37	exon	119113671	119114674	17.1825798915208	-	.	gene_id "ENSMUSG00000042156.17"; transcript_id "ENSMUSG00000042156.17_tx_5"; exon_id "chr14_119113671_119114674_-"; exonnum "22"; txlen "4018";
chr14	ENSEMBL_gcm37	exon	119113671	119114674	16.02495833777	-	.	gene_id "ENSMUSG00000042156.17"; transcript_id "ENSMUSG00000042156.17_tx_6"; exon_id "chr14_119113671_119114674_-"; exonnum "20"; txlen "3131";
chr14	HAVANA	transcript	119113671	119160435	0	-	.	gene_id "ENSMUSG00000042156.17"; transcript_id "ENSMUST00000228157.2"; gene_type "protein_coding"; gene_name "Dzip1"; transcript_type "retained_intron"; transcript_name "Dzip1-207"; level 2; mgi_id "MGI:1914311"; havana_gene "OTTMUSG00000069741.1"; havana_transcript "OTTMUST00000168689.1";
chr14	HAVANA	exon	119113792	119114674	0	-	.	gene_id "ENSMUSG00000042156.17"; transcript_id "ENSMUST00000227344.2"; gene_type "protein_coding"; gene_name "Dzip1"; transcript_type "retained_intron"; transcript_name "Dzip1-205"; exon_number 17; exon_id "ENSMUSE00001433723.2"; level 2; mgi_id "MGI:1914311"; havana_gene "OTTMUSG00000069741.1"; havana_transcript "OTTMUST00000168690.1";
chr14	HAVANA	transcript	119113792	119150567	0	-	.	gene_id "ENSMUSG00000042156.17"; transcript_id "ENSMUST00000227344.2"; gene_type "protein_coding"; gene_name "Dzip1"; transcript_type "retained_intron"; transcript_name "Dzip1-205"; level 2; mgi_id "MGI:1914311"; havana_gene "OTTMUSG00000069741.1"; havana_transcript "OTTMUST00000168690.1";
chr14	ENSEMBL	stop_codon	119114595	119114597	0	-	0	gene_id "ENSMUSG00000042156.17"; transcript_id "ENSMUST00000047208.12"; gene_type "protein_coding"; gene_name "Dzip1"; transcript_type "protein_coding"; transcript_name "Dzip1-202"; exon_number 20; exon_id "ENSMUSE00000479526.5"; level 3; protein_id "ENSMUSP00000039689.6"; transcript_support_level "5"; mgi_id "MGI:1914311"; tag "basic"; tag "Ensembl_canonical"; tag "GENCODE_Primary"; tag "appris_principal_1"; tag "CCDS"; ccdsid "CCDS37011.1"; havana_gene "OTTMUSG00000069741.1";
chr14	HAVANA	stop_codon	119114595	119114597	0	-	0	gene_id "ENSMUSG00000042156.17"; transcript_id "ENSMUST00000004055.10"; gene_type "protein_coding"; gene_name "Dzip1"; transcript_type "protein_coding"; transcript_name "Dzip1-201"; exon_number 22; exon_id "ENSMUSE00000646847.6"; level 2; protein_id "ENSMUSP00000004055.9"; transcript_support_level "1"; mgi_id "MGI:1914311"; tag "basic"; tag "appris_principal_1"; tag "CCDS"; ccdsid "CCDS37011.1"; havana_gene "OTTMUSG00000069741.1"; havana_transcript "OTTMUST00000168688.1";
chr14	ENSEMBL	CDS	119114598	119114674	0	-	2	gene_id "ENSMUSG00000042156.17"; transcript_id "ENSMUST00000047208.12"; gene_type "protein_coding"; gene_name "Dzip1"; transcript_type "protein_coding"; transcript_name "Dzip1-202"; exon_number 20; exon_id "ENSMUSE00000479526.5"; level 3; protein_id "ENSMUSP00000039689.6"; transcript_support_level "5"; mgi_id "MGI:1914311"; tag "basic"; tag "Ensembl_canonical"; tag "GENCODE_Primary"; tag "appris_principal_1"; tag "CCDS"; ccdsid "CCDS37011.1"; havana_gene "OTTMUSG00000069741.1";
chr14	HAVANA	CDS	119114598	119114674	0	-	2	gene_id "ENSMUSG00000042156.17"; transcript_id "ENSMUST00000004055.10"; gene_type "protein_coding"; gene_name "Dzip1"; transcript_type "protein_coding"; transcript_name "Dzip1-201"; exon_number 22; exon_id "ENSMUSE00000646847.6"; level 2; protein_id "ENSMUSP00000004055.9"; transcript_support_level "1"; mgi_id "MGI:1914311"; tag "basic"; tag "appris_principal_1"; tag "CCDS"; ccdsid "CCDS37011.1"; havana_gene "OTTMUSG00000069741.1"; havana_transcript "OTTMUST00000168688.1";
chr14	HAVANA	exon	119116294	119116924	0	-	.	gene_id "ENSMUSG00000042156.17"; transcript_id "ENSMUST00000228687.2"; gene_type "protein_coding"; gene_name "Dzip1"; transcript_type "retained_intron"; transcript_name "Dzip1-209"; exon_number 3; exon_id "ENSMUSE00001433352.2"; level 2; mgi_id "MGI:1914311"; havana_gene "OTTMUSG00000069741.1"; havana_transcript "OTTMUST00000168691.1";
chr14	HAVANA	transcript	119116294	119121160	0	-	.	gene_id "ENSMUSG00000042156.17"; transcript_id "ENSMUST00000228687.2"; gene_type "protein_coding"; gene_name "Dzip1"; transcript_type "retained_intron"; transcript_name "Dzip1-209"; level 2; mgi_id "MGI:1914311"; havana_gene "OTTMUSG00000069741.1"; havana_transcript "OTTMUST00000168691.1";
chr14	ENSEMBL	exon	119116756	119116924	0	-	.	gene_id "ENSMUSG00000042156.17"; transcript_id "ENSMUST00000047208.12"; gene_type "protein_coding"; gene_name "Dzip1"; transcript_type "protein_coding"; transcript_name "Dzip1-202"; exon_number 19; exon_id "ENSMUSE00000646848.2"; level 3; protein_id "ENSMUSP00000039689.6"; transcript_support_level "5"; mgi_id "MGI:1914311"; tag "basic"; tag "Ensembl_canonical"; tag "GENCODE_Primary"; tag "appris_principal_1"; tag "CCDS"; ccdsid "CCDS37011.1"; havana_gene "OTTMUSG00000069741.1";
chr14	ENSEMBL	CDS	119116756	119116924	0	-	0	gene_id "ENSMUSG00000042156.17"; transcript_id "ENSMUST00000047208.12"; gene_type "protein_coding"; gene_name "Dzip1"; transcript_type "protein_coding"; transcript_name "Dzip1-202"; exon_number 19; exon_id "ENSMUSE00000646848.2"; level 3; protein_id "ENSMUSP00000039689.6"; transcript_support_level "5"; mgi_id "MGI:1914311"; tag "basic"; tag "Ensembl_canonical"; tag "GENCODE_Primary"; tag "appris_principal_1"; tag "CCDS"; ccdsid "CCDS37011.1"; havana_gene "OTTMUSG00000069741.1";
chr14	HAVANA	exon	119116756	119116924	0	-	.	gene_id "ENSMUSG00000042156.17"; transcript_id "ENSMUST00000004055.10"; gene_type "protein_coding"; gene_name "Dzip1"; transcript_type "protein_coding"; transcript_name "Dzip1-201"; exon_number 21; exon_id "ENSMUSE00000646848.2"; level 2; protein_id "ENSMUSP00000004055.9"; transcript_support_level "1"; mgi_id "MGI:1914311"; tag "basic"; tag "appris_principal_1"; tag "CCDS"; ccdsid "CCDS37011.1"; havana_gene "OTTMUSG00000069741.1"; havana_transcript "OTTMUST00000168688.1";
chr14	HAVANA	CDS	119116756	119116924	0	-	0	gene_id "ENSMUSG00000042156.17"; transcript_id "ENSMUST00000004055.10"; gene_type "protein_coding"; gene_name "Dzip1"; transcript_type "protein_coding"; transcript_name "Dzip1-201"; exon_number 21; exon_id "ENSMUSE00000646848.2"; level 2; protein_id "ENSMUSP00000004055.9"; transcript_support_level "1"; mgi_id "MGI:1914311"; tag "basic"; tag "appris_principal_1"; tag "CCDS"; ccdsid "CCDS37011.1"; havana_gene "OTTMUSG00000069741.1"; havana_transcript "OTTMUST00000168688.1";
chr14	HAVANA	exon	119116756	119116924	0	-	.	gene_id "ENSMUSG00000042156.17"; transcript_id "ENSMUST00000228157.2"; gene_type "protein_coding"; gene_name "Dzip1"; transcript_type "retained_intron"; transcript_name "Dzip1-207"; exon_number 20; exon_id "ENSMUSE00001430935.2"; level 2; mgi_id "MGI:1914311"; havana_gene "OTTMUSG00000069741.1"; havana_transcript "OTTMUST00000168689.1";
chr14	HAVANA	exon	119116756	119116924	0	-	.	gene_id "ENSMUSG00000042156.17"; transcript_id "ENSMUST00000227344.2"; gene_type "protein_coding"; gene_name "Dzip1"; transcript_type "retained_intron"; transcript_name "Dzip1-205"; exon_number 16; exon_id "ENSMUSE00001430935.2"; level 2; mgi_id "MGI:1914311"; havana_gene "OTTMUSG00000069741.1"; havana_transcript "OTTMUST00000168690.1";
chr14	ENSEMBL_gcm37	exon	119116756	119116924	24.0182181582972	-	.	gene_id "ENSMUSG00000042156.17"; transcript_id "ENSMUSG00000042156.17_tx_1"; exon_id "chr14_119116756_119116924_-"; exonnum "18"; txlen "3033";
chr14	ENSEMBL_gcm37	exon	119116756	119116924	0.595684186154286	-	.	gene_id "ENSMUSG00000042156.17"; transcript_id "ENSMUSG00000042156.17_tx_12"; exon_id "chr14_119116756_119116924_-"; exonnum "24"; txlen "4473";
chr14	ENSEMBL_gcm37	exon	119116756	119116924	0.595684186154286	-	.	gene_id "ENSMUSG00000042156.17"; transcript_id "ENSMUSG00000042156.17_tx_13"; exon_id "chr14_119116756_119116924_-"; exonnum "25"; txlen "4571";
chr14	ENSEMBL_gcm37	exon	119116756	119116924	0.549922978797652	-	.	gene_id "ENSMUSG00000042156.17"; transcript_id "ENSMUSG00000042156.17_tx_14"; exon_id "chr14_119116756_119116924_-"; exonnum "17"; txlen "3550";
chr14	ENSEMBL_gcm37	exon	119116756	119116924	0.403259012619139	-	.	gene_id "ENSMUSG00000042156.17"; transcript_id "ENSMUSG00000042156.17_tx_17"; exon_id "chr14_119116756_119116924_-"; exonnum "26"; txlen "4717";
chr14	ENSEMBL_gcm37	exon	119116756	119116924	0.0397698262346325	-	.	gene_id "ENSMUSG00000042156.17"; transcript_id "ENSMUSG00000042156.17_tx_18"; exon_id "chr14_119116756_119116924_-"; exonnum "26"; txlen "4700";
chr14	ENSEMBL_gcm37	exon	119116756	119116924	21.8270809604525	-	.	gene_id "ENSMUSG00000042156.17"; transcript_id "ENSMUSG00000042156.17_tx_2"; exon_id "chr14_119116756_119116924_-"; exonnum "21"; txlen "4119";
chr14	ENSEMBL_gcm37	exon	119116756	119116924	21.533756128597	-	.	gene_id "ENSMUSG00000042156.17"; transcript_id "ENSMUSG00000042156.17_tx_3"; exon_id "chr14_119116756_119116924_-"; exonnum "20"; txlen "3920";
chr14	ENSEMBL_gcm37	exon	119116756	119116924	17.948869907622	-	.	gene_id "ENSMUSG00000042156.17"; transcript_id "ENSMUSG00000042156.17_tx_4"; exon_id "chr14_119116756_119116924_-"; exonnum "22"; txlen "4217";
chr14	ENSEMBL_gcm37	exon	119116756	119116924	17.1825798915208	-	.	gene_id "ENSMUSG00000042156.17"; transcript_id "ENSMUSG00000042156.17_tx_5"; exon_id "chr14_119116756_119116924_-"; exonnum "21"; txlen "4018";
chr14	ENSEMBL_gcm37	exon	119116756	119116924	16.02495833777	-	.	gene_id "ENSMUSG00000042156.17"; transcript_id "ENSMUSG00000042156.17_tx_6"; exon_id "chr14_119116756_119116924_-"; exonnum "19"; txlen "3131";
chr14	HAVANA	exon	119117281	119118267	0	-	.	gene_id "ENSMUSG00000042156.17"; transcript_id "ENSMUST00000228157.2"; gene_type "protein_coding"; gene_name "Dzip1"; transcript_type "retained_intron"; transcript_name "Dzip1-207"; exon_number 19; exon_id "ENSMUSE00001434834.2"; level 2; mgi_id "MGI:1914311"; havana_gene "OTTMUSG00000069741.1"; havana_transcript "OTTMUST00000168689.1";
chr14	ENSEMBL_gcm37	exon	119117281	119118267	0.629643530095661	-	.	gene_id "ENSMUSG00000042156.17"; transcript_id "ENSMUSG00000042156.17_tx_10"; exon_id "chr14_119117281_119118267_-"; exonnum "21"; txlen "3933";
chr14	ENSEMBL_gcm37	exon	119117281	119118267	0.629643530095661	-	.	gene_id "ENSMUSG00000042156.17"; transcript_id "ENSMUSG00000042156.17_tx_11"; exon_id "chr14_119117281_119118267_-"; exonnum "22"; txlen "4031";
chr14	ENSEMBL_gcm37	exon	119117281	119118267	0.543007860529301	-	.	gene_id "ENSMUSG00000042156.17"; transcript_id "ENSMUSG00000042156.17_tx_15"; exon_id "chr14_119117281_119118267_-"; exonnum "21"; txlen "3791";
chr14	ENSEMBL_gcm37	exon	119117281	119118267	0.543007860529301	-	.	gene_id "ENSMUSG00000042156.17"; transcript_id "ENSMUSG00000042156.17_tx_16"; exon_id "chr14_119117281_119118267_-"; exonnum "22"; txlen "3889";
chr14	ENSEMBL_gcm37	exon	119117281	119118267	0.629643530095661	-	.	gene_id "ENSMUSG00000042156.17"; transcript_id "ENSMUSG00000042156.17_tx_8"; exon_id "chr14_119117281_119118267_-"; exonnum "22"; txlen "3990";
chr14	ENSEMBL_gcm37	exon	119117281	119118267	0.629643530095661	-	.	gene_id "ENSMUSG00000042156.17"; transcript_id "ENSMUSG00000042156.17_tx_9"; exon_id "chr14_119117281_119118267_-"; exonnum "23"; txlen "4088";
chr14	ENSEMBL	exon	119118422	119118552	0	-	.	gene_id "ENSMUSG00000042156.17"; transcript_id "ENSMUST00000047208.12"; gene_type "protein_coding"; gene_name "Dzip1"; transcript_type "protein_coding"; transcript_name "Dzip1-202"; exon_number 18; exon_id "ENSMUSE00000646849.2"; level 3; protein_id "ENSMUSP00000039689.6"; transcript_support_level "5"; mgi_id "MGI:1914311"; tag "basic"; tag "Ensembl_canonical"; tag "GENCODE_Primary"; tag "appris_principal_1"; tag "CCDS"; ccdsid "CCDS37011.1"; havana_gene "OTTMUSG00000069741.1";
chr14	ENSEMBL	CDS	119118422	119118552	0	-	2	gene_id "ENSMUSG00000042156.17"; transcript_id "ENSMUST00000047208.12"; gene_type "protein_coding"; gene_name "Dzip1"; transcript_type "protein_coding"; transcript_name "Dzip1-202"; exon_number 18; exon_id "ENSMUSE00000646849.2"; level 3; protein_id "ENSMUSP00000039689.6"; transcript_support_level "5"; mgi_id "MGI:1914311"; tag "basic"; tag "Ensembl_canonical"; tag "GENCODE_Primary"; tag "appris_principal_1"; tag "CCDS"; ccdsid "CCDS37011.1"; havana_gene "OTTMUSG00000069741.1";
chr14	HAVANA	exon	119118422	119118552	0	-	.	gene_id "ENSMUSG00000042156.17"; transcript_id "ENSMUST00000004055.10"; gene_type "protein_coding"; gene_name "Dzip1"; transcript_type "protein_coding"; transcript_name "Dzip1-201"; exon_number 20; exon_id "ENSMUSE00000646849.2"; level 2; protein_id "ENSMUSP00000004055.9"; transcript_support_level "1"; mgi_id "MGI:1914311"; tag "basic"; tag "appris_principal_1"; tag "CCDS"; ccdsid "CCDS37011.1"; havana_gene "OTTMUSG00000069741.1"; havana_transcript "OTTMUST00000168688.1";
chr14	HAVANA	CDS	119118422	119118552	0	-	2	gene_id "ENSMUSG00000042156.17"; transcript_id "ENSMUST00000004055.10"; gene_type "protein_coding"; gene_name "Dzip1"; transcript_type "protein_coding"; transcript_name "Dzip1-201"; exon_number 20; exon_id "ENSMUSE00000646849.2"; level 2; protein_id "ENSMUSP00000004055.9"; transcript_support_level "1"; mgi_id "MGI:1914311"; tag "basic"; tag "appris_principal_1"; tag "CCDS"; ccdsid "CCDS37011.1"; havana_gene "OTTMUSG00000069741.1"; havana_transcript "OTTMUST00000168688.1";
chr14	HAVANA	exon	119118422	119118552	0	-	.	gene_id "ENSMUSG00000042156.17"; transcript_id "ENSMUST00000228157.2"; gene_type "protein_coding"; gene_name "Dzip1"; transcript_type "retained_intron"; transcript_name "Dzip1-207"; exon_number 18; exon_id "ENSMUSE00001433448.2"; level 2; mgi_id "MGI:1914311"; havana_gene "OTTMUSG00000069741.1"; havana_transcript "OTTMUST00000168689.1";
chr14	HAVANA	exon	119118422	119118552	0	-	.	gene_id "ENSMUSG00000042156.17"; transcript_id "ENSMUST00000227344.2"; gene_type "protein_coding"; gene_name "Dzip1"; transcript_type "retained_intron"; transcript_name "Dzip1-205"; exon_number 15; exon_id "ENSMUSE00001433448.2"; level 2; mgi_id "MGI:1914311"; havana_gene "OTTMUSG00000069741.1"; havana_transcript "OTTMUST00000168690.1";
chr14	HAVANA	exon	119118422	119118552	0	-	.	gene_id "ENSMUSG00000042156.17"; transcript_id "ENSMUST00000228687.2"; gene_type "protein_coding"; gene_name "Dzip1"; transcript_type "retained_intron"; transcript_name "Dzip1-209"; exon_number 2; exon_id "ENSMUSE00001433448.2"; level 2; mgi_id "MGI:1914311"; havana_gene "OTTMUSG00000069741.1"; havana_transcript "OTTMUST00000168691.1";
chr14	ENSEMBL_gcm37	exon	119118422	119118552	24.0182181582972	-	.	gene_id "ENSMUSG00000042156.17"; transcript_id "ENSMUSG00000042156.17_tx_1"; exon_id "chr14_119118422_119118552_-"; exonnum "17"; txlen "3033";
chr14	ENSEMBL_gcm37	exon	119118422	119118552	0.629643530095661	-	.	gene_id "ENSMUSG00000042156.17"; transcript_id "ENSMUSG00000042156.17_tx_10"; exon_id "chr14_119118422_119118552_-"; exonnum "20"; txlen "3933";
chr14	ENSEMBL_gcm37	exon	119118422	119118552	0.629643530095661	-	.	gene_id "ENSMUSG00000042156.17"; transcript_id "ENSMUSG00000042156.17_tx_11"; exon_id "chr14_119118422_119118552_-"; exonnum "21"; txlen "4031";
chr14	ENSEMBL_gcm37	exon	119118422	119118552	0.595684186154286	-	.	gene_id "ENSMUSG00000042156.17"; transcript_id "ENSMUSG00000042156.17_tx_12"; exon_id "chr14_119118422_119118552_-"; exonnum "23"; txlen "4473";
chr14	ENSEMBL_gcm37	exon	119118422	119118552	0.595684186154286	-	.	gene_id "ENSMUSG00000042156.17"; transcript_id "ENSMUSG00000042156.17_tx_13"; exon_id "chr14_119118422_119118552_-"; exonnum "24"; txlen "4571";
chr14	ENSEMBL_gcm37	exon	119118422	119118552	0.549922978797652	-	.	gene_id "ENSMUSG00000042156.17"; transcript_id "ENSMUSG00000042156.17_tx_14"; exon_id "chr14_119118422_119118552_-"; exonnum "16"; txlen "3550";
chr14	ENSEMBL_gcm37	exon	119118422	119118552	0.543007860529301	-	.	gene_id "ENSMUSG00000042156.17"; transcript_id "ENSMUSG00000042156.17_tx_15"; exon_id "chr14_119118422_119118552_-"; exonnum "20"; txlen "3791";
chr14	ENSEMBL_gcm37	exon	119118422	119118552	0.543007860529301	-	.	gene_id "ENSMUSG00000042156.17"; transcript_id "ENSMUSG00000042156.17_tx_16"; exon_id "chr14_119118422_119118552_-"; exonnum "21"; txlen "3889";
chr14	ENSEMBL_gcm37	exon	119118422	119118552	0.403259012619139	-	.	gene_id "ENSMUSG00000042156.17"; transcript_id "ENSMUSG00000042156.17_tx_17"; exon_id "chr14_119118422_119118552_-"; exonnum "25"; txlen "4717";
chr14	ENSEMBL_gcm37	exon	119118422	119118552	0.0397698262346325	-	.	gene_id "ENSMUSG00000042156.17"; transcript_id "ENSMUSG00000042156.17_tx_18"; exon_id "chr14_119118422_119118552_-"; exonnum "25"; txlen "4700";
chr14	ENSEMBL_gcm37	exon	119118422	119118552	21.8270809604525	-	.	gene_id "ENSMUSG00000042156.17"; transcript_id "ENSMUSG00000042156.17_tx_2"; exon_id "chr14_119118422_119118552_-"; exonnum "20"; txlen "4119";
chr14	ENSEMBL_gcm37	exon	119118422	119118552	21.533756128597	-	.	gene_id "ENSMUSG00000042156.17"; transcript_id "ENSMUSG00000042156.17_tx_3"; exon_id "chr14_119118422_119118552_-"; exonnum "19"; txlen "3920";
chr14	ENSEMBL_gcm37	exon	119118422	119118552	17.948869907622	-	.	gene_id "ENSMUSG00000042156.17"; transcript_id "ENSMUSG00000042156.17_tx_4"; exon_id "chr14_119118422_119118552_-"; exonnum "21"; txlen "4217";
chr14	ENSEMBL_gcm37	exon	119118422	119118552	17.1825798915208	-	.	gene_id "ENSMUSG00000042156.17"; transcript_id "ENSMUSG00000042156.17_tx_5"; exon_id "chr14_119118422_119118552_-"; exonnum "20"; txlen "4018";
chr14	ENSEMBL_gcm37	exon	119118422	119118552	16.02495833777	-	.	gene_id "ENSMUSG00000042156.17"; transcript_id "ENSMUSG00000042156.17_tx_6"; exon_id "chr14_119118422_119118552_-"; exonnum "18"; txlen "3131";
chr14	ENSEMBL_gcm37	exon	119118422	119118552	0.629643530095661	-	.	gene_id "ENSMUSG00000042156.17"; transcript_id "ENSMUSG00000042156.17_tx_8"; exon_id "chr14_119118422_119118552_-"; exonnum "21"; txlen "3990";
chr14	ENSEMBL_gcm37	exon	119118422	119118552	0.629643530095661	-	.	gene_id "ENSMUSG00000042156.17"; transcript_id "ENSMUSG00000042156.17_tx_9"; exon_id "chr14_119118422_119118552_-"; exonnum "22"; txlen "4088";
chr14	ENSEMBL	exon	119120777	119120979	0	-	.	gene_id "ENSMUSG00000042156.17"; transcript_id "ENSMUST00000047208.12"; gene_type "protein_coding"; gene_name "Dzip1"; transcript_type "protein_coding"; transcript_name "Dzip1-202"; exon_number 17; exon_id "ENSMUSE00000646851.2"; level 3; protein_id "ENSMUSP00000039689.6"; transcript_support_level "5"; mgi_id "MGI:1914311"; tag "basic"; tag "Ensembl_canonical"; tag "GENCODE_Primary"; tag "appris_principal_1"; tag "CCDS"; ccdsid "CCDS37011.1"; havana_gene "OTTMUSG00000069741.1";
chr14	ENSEMBL	CDS	119120777	119120979	0	-	1	gene_id "ENSMUSG00000042156.17"; transcript_id "ENSMUST00000047208.12"; gene_type "protein_coding"; gene_name "Dzip1"; transcript_type "protein_coding"; transcript_name "Dzip1-202"; exon_number 17; exon_id "ENSMUSE00000646851.2"; level 3; protein_id "ENSMUSP00000039689.6"; transcript_support_level "5"; mgi_id "MGI:1914311"; tag "basic"; tag "Ensembl_canonical"; tag "GENCODE_Primary"; tag "appris_principal_1"; tag "CCDS"; ccdsid "CCDS37011.1"; havana_gene "OTTMUSG00000069741.1";
chr14	HAVANA	exon	119120777	119120979	0	-	.	gene_id "ENSMUSG00000042156.17"; transcript_id "ENSMUST00000004055.10"; gene_type "protein_coding"; gene_name "Dzip1"; transcript_type "protein_coding"; transcript_name "Dzip1-201"; exon_number 19; exon_id "ENSMUSE00000646851.2"; level 2; protein_id "ENSMUSP00000004055.9"; transcript_support_level "1"; mgi_id "MGI:1914311"; tag "basic"; tag "appris_principal_1"; tag "CCDS"; ccdsid "CCDS37011.1"; havana_gene "OTTMUSG00000069741.1"; havana_transcript "OTTMUST00000168688.1";
chr14	HAVANA	CDS	119120777	119120979	0	-	1	gene_id "ENSMUSG00000042156.17"; transcript_id "ENSMUST00000004055.10"; gene_type "protein_coding"; gene_name "Dzip1"; transcript_type "protein_coding"; transcript_name "Dzip1-201"; exon_number 19; exon_id "ENSMUSE00000646851.2"; level 2; protein_id "ENSMUSP00000004055.9"; transcript_support_level "1"; mgi_id "MGI:1914311"; tag "basic"; tag "appris_principal_1"; tag "CCDS"; ccdsid "CCDS37011.1"; havana_gene "OTTMUSG00000069741.1"; havana_transcript "OTTMUST00000168688.1";
chr14	HAVANA	exon	119120777	119120979	0	-	.	gene_id "ENSMUSG00000042156.17"; transcript_id "ENSMUST00000228157.2"; gene_type "protein_coding"; gene_name "Dzip1"; transcript_type "retained_intron"; transcript_name "Dzip1-207"; exon_number 17; exon_id "ENSMUSE00001435063.2"; level 2; mgi_id "MGI:1914311"; havana_gene "OTTMUSG00000069741.1"; havana_transcript "OTTMUST00000168689.1";
chr14	HAVANA	exon	119120777	119120979	0	-	.	gene_id "ENSMUSG00000042156.17"; transcript_id "ENSMUST00000227344.2"; gene_type "protein_coding"; gene_name "Dzip1"; transcript_type "retained_intron"; transcript_name "Dzip1-205"; exon_number 14; exon_id "ENSMUSE00001435063.2"; level 2; mgi_id "MGI:1914311"; havana_gene "OTTMUSG00000069741.1"; havana_transcript "OTTMUST00000168690.1";
chr14	ENSEMBL_gcm37	exon	119120777	119120979	24.0182181582972	-	.	gene_id "ENSMUSG00000042156.17"; transcript_id "ENSMUSG00000042156.17_tx_1"; exon_id "chr14_119120777_119120979_-"; exonnum "16"; txlen "3033";
chr14	ENSEMBL_gcm37	exon	119120777	119120979	0.629643530095661	-	.	gene_id "ENSMUSG00000042156.17"; transcript_id "ENSMUSG00000042156.17_tx_10"; exon_id "chr14_119120777_119120979_-"; exonnum "19"; txlen "3933";
chr14	ENSEMBL_gcm37	exon	119120777	119120979	0.629643530095661	-	.	gene_id "ENSMUSG00000042156.17"; transcript_id "ENSMUSG00000042156.17_tx_11"; exon_id "chr14_119120777_119120979_-"; exonnum "20"; txlen "4031";
chr14	ENSEMBL_gcm37	exon	119120777	119120979	0.595684186154286	-	.	gene_id "ENSMUSG00000042156.17"; transcript_id "ENSMUSG00000042156.17_tx_12"; exon_id "chr14_119120777_119120979_-"; exonnum "22"; txlen "4473";
chr14	ENSEMBL_gcm37	exon	119120777	119120979	0.595684186154286	-	.	gene_id "ENSMUSG00000042156.17"; transcript_id "ENSMUSG00000042156.17_tx_13"; exon_id "chr14_119120777_119120979_-"; exonnum "23"; txlen "4571";
chr14	ENSEMBL_gcm37	exon	119120777	119120979	0.549922978797652	-	.	gene_id "ENSMUSG00000042156.17"; transcript_id "ENSMUSG00000042156.17_tx_14"; exon_id "chr14_119120777_119120979_-"; exonnum "15"; txlen "3550";
chr14	ENSEMBL_gcm37	exon	119120777	119120979	0.543007860529301	-	.	gene_id "ENSMUSG00000042156.17"; transcript_id "ENSMUSG00000042156.17_tx_15"; exon_id "chr14_119120777_119120979_-"; exonnum "19"; txlen "3791";
chr14	ENSEMBL_gcm37	exon	119120777	119120979	0.543007860529301	-	.	gene_id "ENSMUSG00000042156.17"; transcript_id "ENSMUSG00000042156.17_tx_16"; exon_id "chr14_119120777_119120979_-"; exonnum "20"; txlen "3889";
chr14	ENSEMBL_gcm37	exon	119120777	119120979	0.403259012619139	-	.	gene_id "ENSMUSG00000042156.17"; transcript_id "ENSMUSG00000042156.17_tx_17"; exon_id "chr14_119120777_119120979_-"; exonnum "24"; txlen "4717";
chr14	ENSEMBL_gcm37	exon	119120777	119120979	0.0397698262346325	-	.	gene_id "ENSMUSG00000042156.17"; transcript_id "ENSMUSG00000042156.17_tx_18"; exon_id "chr14_119120777_119120979_-"; exonnum "24"; txlen "4700";
chr14	ENSEMBL_gcm37	exon	119120777	119120979	21.8270809604525	-	.	gene_id "ENSMUSG00000042156.17"; transcript_id "ENSMUSG00000042156.17_tx_2"; exon_id "chr14_119120777_119120979_-"; exonnum "19"; txlen "4119";
chr14	ENSEMBL_gcm37	exon	119120777	119120979	21.533756128597	-	.	gene_id "ENSMUSG00000042156.17"; transcript_id "ENSMUSG00000042156.17_tx_3"; exon_id "chr14_119120777_119120979_-"; exonnum "18"; txlen "3920";
chr14	ENSEMBL_gcm37	exon	119120777	119120979	17.948869907622	-	.	gene_id "ENSMUSG00000042156.17"; transcript_id "ENSMUSG00000042156.17_tx_4"; exon_id "chr14_119120777_119120979_-"; exonnum "20"; txlen "4217";
chr14	ENSEMBL_gcm37	exon	119120777	119120979	17.1825798915208	-	.	gene_id "ENSMUSG00000042156.17"; transcript_id "ENSMUSG00000042156.17_tx_5"; exon_id "chr14_119120777_119120979_-"; exonnum "19"; txlen "4018";
chr14	ENSEMBL_gcm37	exon	119120777	119120979	16.02495833777	-	.	gene_id "ENSMUSG00000042156.17"; transcript_id "ENSMUSG00000042156.17_tx_6"; exon_id "chr14_119120777_119120979_-"; exonnum "17"; txlen "3131";
chr14	ENSEMBL_gcm37	exon	119120777	119120979	0.629643530095661	-	.	gene_id "ENSMUSG00000042156.17"; transcript_id "ENSMUSG00000042156.17_tx_8"; exon_id "chr14_119120777_119120979_-"; exonnum "20"; txlen "3990";
chr14	ENSEMBL_gcm37	exon	119120777	119120979	0.629643530095661	-	.	gene_id "ENSMUSG00000042156.17"; transcript_id "ENSMUSG00000042156.17_tx_9"; exon_id "chr14_119120777_119120979_-"; exonnum "21"; txlen "4088";
chr14	HAVANA	exon	119120777	119121160	0	-	.	gene_id "ENSMUSG00000042156.17"; transcript_id "ENSMUST00000228687.2"; gene_type "protein_coding"; gene_name "Dzip1"; transcript_type "retained_intron"; transcript_name "Dzip1-209"; exon_number 1; exon_id "ENSMUSE00001435467.2"; level 2; mgi_id "MGI:1914311"; havana_gene "OTTMUSG00000069741.1"; havana_transcript "OTTMUST00000168691.1";
chr14	ENSEMBL	exon	119123018	119123071	0	-	.	gene_id "ENSMUSG00000042156.17"; transcript_id "ENSMUST00000047208.12"; gene_type "protein_coding"; gene_name "Dzip1"; transcript_type "protein_coding"; transcript_name "Dzip1-202"; exon_number 16; exon_id "ENSMUSE00000646853.2"; level 3; protein_id "ENSMUSP00000039689.6"; transcript_support_level "5"; mgi_id "MGI:1914311"; tag "basic"; tag "Ensembl_canonical"; tag "GENCODE_Primary"; tag "appris_principal_1"; tag "CCDS"; ccdsid "CCDS37011.1"; havana_gene "OTTMUSG00000069741.1";
chr14	ENSEMBL	CDS	119123018	119123071	0	-	1	gene_id "ENSMUSG00000042156.17"; transcript_id "ENSMUST00000047208.12"; gene_type "protein_coding"; gene_name "Dzip1"; transcript_type "protein_coding"; transcript_name "Dzip1-202"; exon_number 16; exon_id "ENSMUSE00000646853.2"; level 3; protein_id "ENSMUSP00000039689.6"; transcript_support_level "5"; mgi_id "MGI:1914311"; tag "basic"; tag "Ensembl_canonical"; tag "GENCODE_Primary"; tag "appris_principal_1"; tag "CCDS"; ccdsid "CCDS37011.1"; havana_gene "OTTMUSG00000069741.1";
chr14	HAVANA	exon	119123018	119123071	0	-	.	gene_id "ENSMUSG00000042156.17"; transcript_id "ENSMUST00000004055.10"; gene_type "protein_coding"; gene_name "Dzip1"; transcript_type "protein_coding"; transcript_name "Dzip1-201"; exon_number 18; exon_id "ENSMUSE00000646853.2"; level 2; protein_id "ENSMUSP00000004055.9"; transcript_support_level "1"; mgi_id "MGI:1914311"; tag "basic"; tag "appris_principal_1"; tag "CCDS"; ccdsid "CCDS37011.1"; havana_gene "OTTMUSG00000069741.1"; havana_transcript "OTTMUST00000168688.1";
chr14	HAVANA	CDS	119123018	119123071	0	-	1	gene_id "ENSMUSG00000042156.17"; transcript_id "ENSMUST00000004055.10"; gene_type "protein_coding"; gene_name "Dzip1"; transcript_type "protein_coding"; transcript_name "Dzip1-201"; exon_number 18; exon_id "ENSMUSE00000646853.2"; level 2; protein_id "ENSMUSP00000004055.9"; transcript_support_level "1"; mgi_id "MGI:1914311"; tag "basic"; tag "appris_principal_1"; tag "CCDS"; ccdsid "CCDS37011.1"; havana_gene "OTTMUSG00000069741.1"; havana_transcript "OTTMUST00000168688.1";
chr14	HAVANA	exon	119123018	119123071	0	-	.	gene_id "ENSMUSG00000042156.17"; transcript_id "ENSMUST00000228157.2"; gene_type "protein_coding"; gene_name "Dzip1"; transcript_type "retained_intron"; transcript_name "Dzip1-207"; exon_number 16; exon_id "ENSMUSE00001434793.2"; level 2; mgi_id "MGI:1914311"; havana_gene "OTTMUSG00000069741.1"; havana_transcript "OTTMUST00000168689.1";
chr14	HAVANA	exon	119123018	119123071	0	-	.	gene_id "ENSMUSG00000042156.17"; transcript_id "ENSMUST00000227344.2"; gene_type "protein_coding"; gene_name "Dzip1"; transcript_type "retained_intron"; transcript_name "Dzip1-205"; exon_number 13; exon_id "ENSMUSE00001434793.2"; level 2; mgi_id "MGI:1914311"; havana_gene "OTTMUSG00000069741.1"; havana_transcript "OTTMUST00000168690.1";
chr14	ENSEMBL_gcm37	exon	119123018	119123071	24.0182181582972	-	.	gene_id "ENSMUSG00000042156.17"; transcript_id "ENSMUSG00000042156.17_tx_1"; exon_id "chr14_119123018_119123071_-"; exonnum "15"; txlen "3033";
chr14	ENSEMBL_gcm37	exon	119123018	119123071	0.629643530095661	-	.	gene_id "ENSMUSG00000042156.17"; transcript_id "ENSMUSG00000042156.17_tx_10"; exon_id "chr14_119123018_119123071_-"; exonnum "18"; txlen "3933";
chr14	ENSEMBL_gcm37	exon	119123018	119123071	0.629643530095661	-	.	gene_id "ENSMUSG00000042156.17"; transcript_id "ENSMUSG00000042156.17_tx_11"; exon_id "chr14_119123018_119123071_-"; exonnum "19"; txlen "4031";
chr14	ENSEMBL_gcm37	exon	119123018	119123071	0.595684186154286	-	.	gene_id "ENSMUSG00000042156.17"; transcript_id "ENSMUSG00000042156.17_tx_12"; exon_id "chr14_119123018_119123071_-"; exonnum "21"; txlen "4473";
chr14	ENSEMBL_gcm37	exon	119123018	119123071	0.595684186154286	-	.	gene_id "ENSMUSG00000042156.17"; transcript_id "ENSMUSG00000042156.17_tx_13"; exon_id "chr14_119123018_119123071_-"; exonnum "22"; txlen "4571";
chr14	ENSEMBL_gcm37	exon	119123018	119123071	0.543007860529301	-	.	gene_id "ENSMUSG00000042156.17"; transcript_id "ENSMUSG00000042156.17_tx_15"; exon_id "chr14_119123018_119123071_-"; exonnum "18"; txlen "3791";
chr14	ENSEMBL_gcm37	exon	119123018	119123071	0.543007860529301	-	.	gene_id "ENSMUSG00000042156.17"; transcript_id "ENSMUSG00000042156.17_tx_16"; exon_id "chr14_119123018_119123071_-"; exonnum "19"; txlen "3889";
chr14	ENSEMBL_gcm37	exon	119123018	119123071	0.403259012619139	-	.	gene_id "ENSMUSG00000042156.17"; transcript_id "ENSMUSG00000042156.17_tx_17"; exon_id "chr14_119123018_119123071_-"; exonnum "23"; txlen "4717";
chr14	ENSEMBL_gcm37	exon	119123018	119123071	0.0397698262346325	-	.	gene_id "ENSMUSG00000042156.17"; transcript_id "ENSMUSG00000042156.17_tx_18"; exon_id "chr14_119123018_119123071_-"; exonnum "23"; txlen "4700";
chr14	ENSEMBL_gcm37	exon	119123018	119123071	21.8270809604525	-	.	gene_id "ENSMUSG00000042156.17"; transcript_id "ENSMUSG00000042156.17_tx_2"; exon_id "chr14_119123018_119123071_-"; exonnum "18"; txlen "4119";
chr14	ENSEMBL_gcm37	exon	119123018	119123071	21.533756128597	-	.	gene_id "ENSMUSG00000042156.17"; transcript_id "ENSMUSG00000042156.17_tx_3"; exon_id "chr14_119123018_119123071_-"; exonnum "17"; txlen "3920";
chr14	ENSEMBL_gcm37	exon	119123018	119123071	17.948869907622	-	.	gene_id "ENSMUSG00000042156.17"; transcript_id "ENSMUSG00000042156.17_tx_4"; exon_id "chr14_119123018_119123071_-"; exonnum "19"; txlen "4217";
chr14	ENSEMBL_gcm37	exon	119123018	119123071	17.1825798915208	-	.	gene_id "ENSMUSG00000042156.17"; transcript_id "ENSMUSG00000042156.17_tx_5"; exon_id "chr14_119123018_119123071_-"; exonnum "18"; txlen "4018";
chr14	ENSEMBL_gcm37	exon	119123018	119123071	16.02495833777	-	.	gene_id "ENSMUSG00000042156.17"; transcript_id "ENSMUSG00000042156.17_tx_6"; exon_id "chr14_119123018_119123071_-"; exonnum "16"; txlen "3131";
chr14	ENSEMBL_gcm37	exon	119123018	119123071	0.629643530095661	-	.	gene_id "ENSMUSG00000042156.17"; transcript_id "ENSMUSG00000042156.17_tx_8"; exon_id "chr14_119123018_119123071_-"; exonnum "19"; txlen "3990";
chr14	ENSEMBL_gcm37	exon	119123018	119123071	0.629643530095661	-	.	gene_id "ENSMUSG00000042156.17"; transcript_id "ENSMUSG00000042156.17_tx_9"; exon_id "chr14_119123018_119123071_-"; exonnum "20"; txlen "4088";
chr14	HAVANA	exon	119123039	119123071	0	-	.	gene_id "ENSMUSG00000042156.17"; transcript_id "ENSMUST00000228861.2"; gene_type "protein_coding"; gene_name "Dzip1"; transcript_type "retained_intron"; transcript_name "Dzip1-210"; exon_number 4; exon_id "ENSMUSE00001435808.2"; level 2; mgi_id "MGI:1914311"; havana_gene "OTTMUSG00000069741.1"; havana_transcript "OTTMUST00000168692.1";
chr14	HAVANA	transcript	119123039	119127075	0	-	.	gene_id "ENSMUSG00000042156.17"; transcript_id "ENSMUST00000228861.2"; gene_type "protein_coding"; gene_name "Dzip1"; transcript_type "retained_intron"; transcript_name "Dzip1-210"; level 2; mgi_id "MGI:1914311"; havana_gene "OTTMUSG00000069741.1"; havana_transcript "OTTMUST00000168692.1";
chr14	ENSEMBL	exon	119123910	119124039	0	-	.	gene_id "ENSMUSG00000042156.17"; transcript_id "ENSMUST00000047208.12"; gene_type "protein_coding"; gene_name "Dzip1"; transcript_type "protein_coding"; transcript_name "Dzip1-202"; exon_number 15; exon_id "ENSMUSE00000646854.2"; level 3; protein_id "ENSMUSP00000039689.6"; transcript_support_level "5"; mgi_id "MGI:1914311"; tag "basic"; tag "Ensembl_canonical"; tag "GENCODE_Primary"; tag "appris_principal_1"; tag "CCDS"; ccdsid "CCDS37011.1"; havana_gene "OTTMUSG00000069741.1";
chr14	ENSEMBL	CDS	119123910	119124039	0	-	2	gene_id "ENSMUSG00000042156.17"; transcript_id "ENSMUST00000047208.12"; gene_type "protein_coding"; gene_name "Dzip1"; transcript_type "protein_coding"; transcript_name "Dzip1-202"; exon_number 15; exon_id "ENSMUSE00000646854.2"; level 3; protein_id "ENSMUSP00000039689.6"; transcript_support_level "5"; mgi_id "MGI:1914311"; tag "basic"; tag "Ensembl_canonical"; tag "GENCODE_Primary"; tag "appris_principal_1"; tag "CCDS"; ccdsid "CCDS37011.1"; havana_gene "OTTMUSG00000069741.1";
chr14	HAVANA	exon	119123910	119124039	0	-	.	gene_id "ENSMUSG00000042156.17"; transcript_id "ENSMUST00000004055.10"; gene_type "protein_coding"; gene_name "Dzip1"; transcript_type "protein_coding"; transcript_name "Dzip1-201"; exon_number 17; exon_id "ENSMUSE00000646854.2"; level 2; protein_id "ENSMUSP00000004055.9"; transcript_support_level "1"; mgi_id "MGI:1914311"; tag "basic"; tag "appris_principal_1"; tag "CCDS"; ccdsid "CCDS37011.1"; havana_gene "OTTMUSG00000069741.1"; havana_transcript "OTTMUST00000168688.1";
chr14	HAVANA	CDS	119123910	119124039	0	-	2	gene_id "ENSMUSG00000042156.17"; transcript_id "ENSMUST00000004055.10"; gene_type "protein_coding"; gene_name "Dzip1"; transcript_type "protein_coding"; transcript_name "Dzip1-201"; exon_number 17; exon_id "ENSMUSE00000646854.2"; level 2; protein_id "ENSMUSP00000004055.9"; transcript_support_level "1"; mgi_id "MGI:1914311"; tag "basic"; tag "appris_principal_1"; tag "CCDS"; ccdsid "CCDS37011.1"; havana_gene "OTTMUSG00000069741.1"; havana_transcript "OTTMUST00000168688.1";
chr14	HAVANA	exon	119123910	119124039	0	-	.	gene_id "ENSMUSG00000042156.17"; transcript_id "ENSMUST00000228157.2"; gene_type "protein_coding"; gene_name "Dzip1"; transcript_type "retained_intron"; transcript_name "Dzip1-207"; exon_number 15; exon_id "ENSMUSE00001435221.2"; level 2; mgi_id "MGI:1914311"; havana_gene "OTTMUSG00000069741.1"; havana_transcript "OTTMUST00000168689.1";
chr14	HAVANA	exon	119123910	119124039	0	-	.	gene_id "ENSMUSG00000042156.17"; transcript_id "ENSMUST00000227344.2"; gene_type "protein_coding"; gene_name "Dzip1"; transcript_type "retained_intron"; transcript_name "Dzip1-205"; exon_number 12; exon_id "ENSMUSE00001435221.2"; level 2; mgi_id "MGI:1914311"; havana_gene "OTTMUSG00000069741.1"; havana_transcript "OTTMUST00000168690.1";
chr14	HAVANA	exon	119123910	119124039	0	-	.	gene_id "ENSMUSG00000042156.17"; transcript_id "ENSMUST00000228861.2"; gene_type "protein_coding"; gene_name "Dzip1"; transcript_type "retained_intron"; transcript_name "Dzip1-210"; exon_number 3; exon_id "ENSMUSE00001435221.2"; level 2; mgi_id "MGI:1914311"; havana_gene "OTTMUSG00000069741.1"; havana_transcript "OTTMUST00000168692.1";
chr14	ENSEMBL_gcm37	exon	119123910	119124039	24.0182181582972	-	.	gene_id "ENSMUSG00000042156.17"; transcript_id "ENSMUSG00000042156.17_tx_1"; exon_id "chr14_119123910_119124039_-"; exonnum "14"; txlen "3033";
chr14	ENSEMBL_gcm37	exon	119123910	119124039	0.629643530095661	-	.	gene_id "ENSMUSG00000042156.17"; transcript_id "ENSMUSG00000042156.17_tx_10"; exon_id "chr14_119123910_119124039_-"; exonnum "17"; txlen "3933";
chr14	ENSEMBL_gcm37	exon	119123910	119124039	0.629643530095661	-	.	gene_id "ENSMUSG00000042156.17"; transcript_id "ENSMUSG00000042156.17_tx_11"; exon_id "chr14_119123910_119124039_-"; exonnum "18"; txlen "4031";
chr14	ENSEMBL_gcm37	exon	119123910	119124039	0.595684186154286	-	.	gene_id "ENSMUSG00000042156.17"; transcript_id "ENSMUSG00000042156.17_tx_12"; exon_id "chr14_119123910_119124039_-"; exonnum "20"; txlen "4473";
chr14	ENSEMBL_gcm37	exon	119123910	119124039	0.595684186154286	-	.	gene_id "ENSMUSG00000042156.17"; transcript_id "ENSMUSG00000042156.17_tx_13"; exon_id "chr14_119123910_119124039_-"; exonnum "21"; txlen "4571";
chr14	ENSEMBL_gcm37	exon	119123910	119124039	0.543007860529301	-	.	gene_id "ENSMUSG00000042156.17"; transcript_id "ENSMUSG00000042156.17_tx_15"; exon_id "chr14_119123910_119124039_-"; exonnum "17"; txlen "3791";
chr14	ENSEMBL_gcm37	exon	119123910	119124039	0.543007860529301	-	.	gene_id "ENSMUSG00000042156.17"; transcript_id "ENSMUSG00000042156.17_tx_16"; exon_id "chr14_119123910_119124039_-"; exonnum "18"; txlen "3889";
chr14	ENSEMBL_gcm37	exon	119123910	119124039	0.403259012619139	-	.	gene_id "ENSMUSG00000042156.17"; transcript_id "ENSMUSG00000042156.17_tx_17"; exon_id "chr14_119123910_119124039_-"; exonnum "22"; txlen "4717";
chr14	ENSEMBL_gcm37	exon	119123910	119124039	0.0397698262346325	-	.	gene_id "ENSMUSG00000042156.17"; transcript_id "ENSMUSG00000042156.17_tx_18"; exon_id "chr14_119123910_119124039_-"; exonnum "22"; txlen "4700";
chr14	ENSEMBL_gcm37	exon	119123910	119124039	21.8270809604525	-	.	gene_id "ENSMUSG00000042156.17"; transcript_id "ENSMUSG00000042156.17_tx_2"; exon_id "chr14_119123910_119124039_-"; exonnum "17"; txlen "4119";
chr14	ENSEMBL_gcm37	exon	119123910	119124039	21.533756128597	-	.	gene_id "ENSMUSG00000042156.17"; transcript_id "ENSMUSG00000042156.17_tx_3"; exon_id "chr14_119123910_119124039_-"; exonnum "16"; txlen "3920";
chr14	ENSEMBL_gcm37	exon	119123910	119124039	17.948869907622	-	.	gene_id "ENSMUSG00000042156.17"; transcript_id "ENSMUSG00000042156.17_tx_4"; exon_id "chr14_119123910_119124039_-"; exonnum "18"; txlen "4217";
chr14	ENSEMBL_gcm37	exon	119123910	119124039	17.1825798915208	-	.	gene_id "ENSMUSG00000042156.17"; transcript_id "ENSMUSG00000042156.17_tx_5"; exon_id "chr14_119123910_119124039_-"; exonnum "17"; txlen "4018";
chr14	ENSEMBL_gcm37	exon	119123910	119124039	16.02495833777	-	.	gene_id "ENSMUSG00000042156.17"; transcript_id "ENSMUSG00000042156.17_tx_6"; exon_id "chr14_119123910_119124039_-"; exonnum "15"; txlen "3131";
chr14	ENSEMBL_gcm37	exon	119123910	119124039	0.629643530095661	-	.	gene_id "ENSMUSG00000042156.17"; transcript_id "ENSMUSG00000042156.17_tx_8"; exon_id "chr14_119123910_119124039_-"; exonnum "18"; txlen "3990";
chr14	ENSEMBL_gcm37	exon	119123910	119124039	0.629643530095661	-	.	gene_id "ENSMUSG00000042156.17"; transcript_id "ENSMUSG00000042156.17_tx_9"; exon_id "chr14_119123910_119124039_-"; exonnum "19"; txlen "4088";
chr14	ENSEMBL	exon	119124480	119124642	0	-	.	gene_id "ENSMUSG00000042156.17"; transcript_id "ENSMUST00000047208.12"; gene_type "protein_coding"; gene_name "Dzip1"; transcript_type "protein_coding"; transcript_name "Dzip1-202"; exon_number 14; exon_id "ENSMUSE00000646855.2"; level 3; protein_id "ENSMUSP00000039689.6"; transcript_support_level "5"; mgi_id "MGI:1914311"; tag "basic"; tag "Ensembl_canonical"; tag "GENCODE_Primary"; tag "appris_principal_1"; tag "CCDS"; ccdsid "CCDS37011.1"; havana_gene "OTTMUSG00000069741.1";
chr14	ENSEMBL	CDS	119124480	119124642	0	-	0	gene_id "ENSMUSG00000042156.17"; transcript_id "ENSMUST00000047208.12"; gene_type "protein_coding"; gene_name "Dzip1"; transcript_type "protein_coding"; transcript_name "Dzip1-202"; exon_number 14; exon_id "ENSMUSE00000646855.2"; level 3; protein_id "ENSMUSP00000039689.6"; transcript_support_level "5"; mgi_id "MGI:1914311"; tag "basic"; tag "Ensembl_canonical"; tag "GENCODE_Primary"; tag "appris_principal_1"; tag "CCDS"; ccdsid "CCDS37011.1"; havana_gene "OTTMUSG00000069741.1";
chr14	HAVANA	exon	119124480	119124642	0	-	.	gene_id "ENSMUSG00000042156.17"; transcript_id "ENSMUST00000004055.10"; gene_type "protein_coding"; gene_name "Dzip1"; transcript_type "protein_coding"; transcript_name "Dzip1-201"; exon_number 16; exon_id "ENSMUSE00000646855.2"; level 2; protein_id "ENSMUSP00000004055.9"; transcript_support_level "1"; mgi_id "MGI:1914311"; tag "basic"; tag "appris_principal_1"; tag "CCDS"; ccdsid "CCDS37011.1"; havana_gene "OTTMUSG00000069741.1"; havana_transcript "OTTMUST00000168688.1";
chr14	HAVANA	CDS	119124480	119124642	0	-	0	gene_id "ENSMUSG00000042156.17"; transcript_id "ENSMUST00000004055.10"; gene_type "protein_coding"; gene_name "Dzip1"; transcript_type "protein_coding"; transcript_name "Dzip1-201"; exon_number 16; exon_id "ENSMUSE00000646855.2"; level 2; protein_id "ENSMUSP00000004055.9"; transcript_support_level "1"; mgi_id "MGI:1914311"; tag "basic"; tag "appris_principal_1"; tag "CCDS"; ccdsid "CCDS37011.1"; havana_gene "OTTMUSG00000069741.1"; havana_transcript "OTTMUST00000168688.1";
chr14	HAVANA	exon	119124480	119124642	0	-	.	gene_id "ENSMUSG00000042156.17"; transcript_id "ENSMUST00000228157.2"; gene_type "protein_coding"; gene_name "Dzip1"; transcript_type "retained_intron"; transcript_name "Dzip1-207"; exon_number 14; exon_id "ENSMUSE00001432007.2"; level 2; mgi_id "MGI:1914311"; havana_gene "OTTMUSG00000069741.1"; havana_transcript "OTTMUST00000168689.1";
chr14	HAVANA	exon	119124480	119124642	0	-	.	gene_id "ENSMUSG00000042156.17"; transcript_id "ENSMUST00000227344.2"; gene_type "protein_coding"; gene_name "Dzip1"; transcript_type "retained_intron"; transcript_name "Dzip1-205"; exon_number 11; exon_id "ENSMUSE00001432007.2"; level 2; mgi_id "MGI:1914311"; havana_gene "OTTMUSG00000069741.1"; havana_transcript "OTTMUST00000168690.1";
chr14	HAVANA	exon	119124480	119124642	0	-	.	gene_id "ENSMUSG00000042156.17"; transcript_id "ENSMUST00000228861.2"; gene_type "protein_coding"; gene_name "Dzip1"; transcript_type "retained_intron"; transcript_name "Dzip1-210"; exon_number 2; exon_id "ENSMUSE00001432007.2"; level 2; mgi_id "MGI:1914311"; havana_gene "OTTMUSG00000069741.1"; havana_transcript "OTTMUST00000168692.1";
chr14	ENSEMBL_gcm37	exon	119124480	119124642	24.0182181582972	-	.	gene_id "ENSMUSG00000042156.17"; transcript_id "ENSMUSG00000042156.17_tx_1"; exon_id "chr14_119124480_119124642_-"; exonnum "13"; txlen "3033";
chr14	ENSEMBL_gcm37	exon	119124480	119124642	0.629643530095661	-	.	gene_id "ENSMUSG00000042156.17"; transcript_id "ENSMUSG00000042156.17_tx_10"; exon_id "chr14_119124480_119124642_-"; exonnum "16"; txlen "3933";
chr14	ENSEMBL_gcm37	exon	119124480	119124642	0.629643530095661	-	.	gene_id "ENSMUSG00000042156.17"; transcript_id "ENSMUSG00000042156.17_tx_11"; exon_id "chr14_119124480_119124642_-"; exonnum "17"; txlen "4031";
chr14	ENSEMBL_gcm37	exon	119124480	119124642	0.595684186154286	-	.	gene_id "ENSMUSG00000042156.17"; transcript_id "ENSMUSG00000042156.17_tx_12"; exon_id "chr14_119124480_119124642_-"; exonnum "19"; txlen "4473";
chr14	ENSEMBL_gcm37	exon	119124480	119124642	0.595684186154286	-	.	gene_id "ENSMUSG00000042156.17"; transcript_id "ENSMUSG00000042156.17_tx_13"; exon_id "chr14_119124480_119124642_-"; exonnum "20"; txlen "4571";
chr14	ENSEMBL_gcm37	exon	119124480	119124642	0.543007860529301	-	.	gene_id "ENSMUSG00000042156.17"; transcript_id "ENSMUSG00000042156.17_tx_15"; exon_id "chr14_119124480_119124642_-"; exonnum "16"; txlen "3791";
chr14	ENSEMBL_gcm37	exon	119124480	119124642	0.543007860529301	-	.	gene_id "ENSMUSG00000042156.17"; transcript_id "ENSMUSG00000042156.17_tx_16"; exon_id "chr14_119124480_119124642_-"; exonnum "17"; txlen "3889";
chr14	ENSEMBL_gcm37	exon	119124480	119124642	0.403259012619139	-	.	gene_id "ENSMUSG00000042156.17"; transcript_id "ENSMUSG00000042156.17_tx_17"; exon_id "chr14_119124480_119124642_-"; exonnum "21"; txlen "4717";
chr14	ENSEMBL_gcm37	exon	119124480	119124642	0.0397698262346325	-	.	gene_id "ENSMUSG00000042156.17"; transcript_id "ENSMUSG00000042156.17_tx_18"; exon_id "chr14_119124480_119124642_-"; exonnum "21"; txlen "4700";
chr14	ENSEMBL_gcm37	exon	119124480	119124642	21.8270809604525	-	.	gene_id "ENSMUSG00000042156.17"; transcript_id "ENSMUSG00000042156.17_tx_2"; exon_id "chr14_119124480_119124642_-"; exonnum "16"; txlen "4119";
chr14	ENSEMBL_gcm37	exon	119124480	119124642	21.533756128597	-	.	gene_id "ENSMUSG00000042156.17"; transcript_id "ENSMUSG00000042156.17_tx_3"; exon_id "chr14_119124480_119124642_-"; exonnum "15"; txlen "3920";
chr14	ENSEMBL_gcm37	exon	119124480	119124642	17.948869907622	-	.	gene_id "ENSMUSG00000042156.17"; transcript_id "ENSMUSG00000042156.17_tx_4"; exon_id "chr14_119124480_119124642_-"; exonnum "17"; txlen "4217";
chr14	ENSEMBL_gcm37	exon	119124480	119124642	17.1825798915208	-	.	gene_id "ENSMUSG00000042156.17"; transcript_id "ENSMUSG00000042156.17_tx_5"; exon_id "chr14_119124480_119124642_-"; exonnum "16"; txlen "4018";
chr14	ENSEMBL_gcm37	exon	119124480	119124642	16.02495833777	-	.	gene_id "ENSMUSG00000042156.17"; transcript_id "ENSMUSG00000042156.17_tx_6"; exon_id "chr14_119124480_119124642_-"; exonnum "14"; txlen "3131";
chr14	ENSEMBL_gcm37	exon	119124480	119124642	0.629643530095661	-	.	gene_id "ENSMUSG00000042156.17"; transcript_id "ENSMUSG00000042156.17_tx_8"; exon_id "chr14_119124480_119124642_-"; exonnum "17"; txlen "3990";
chr14	ENSEMBL_gcm37	exon	119124480	119124642	0.629643530095661	-	.	gene_id "ENSMUSG00000042156.17"; transcript_id "ENSMUSG00000042156.17_tx_9"; exon_id "chr14_119124480_119124642_-"; exonnum "18"; txlen "4088";
chr14	ENSEMBL	exon	119126668	119126804	0	-	.	gene_id "ENSMUSG00000042156.17"; transcript_id "ENSMUST00000047208.12"; gene_type "protein_coding"; gene_name "Dzip1"; transcript_type "protein_coding"; transcript_name "Dzip1-202"; exon_number 13; exon_id "ENSMUSE00000646856.2"; level 3; protein_id "ENSMUSP00000039689.6"; transcript_support_level "5"; mgi_id "MGI:1914311"; tag "basic"; tag "Ensembl_canonical"; tag "GENCODE_Primary"; tag "appris_principal_1"; tag "CCDS"; ccdsid "CCDS37011.1"; havana_gene "OTTMUSG00000069741.1";
chr14	ENSEMBL	CDS	119126668	119126804	0	-	2	gene_id "ENSMUSG00000042156.17"; transcript_id "ENSMUST00000047208.12"; gene_type "protein_coding"; gene_name "Dzip1"; transcript_type "protein_coding"; transcript_name "Dzip1-202"; exon_number 13; exon_id "ENSMUSE00000646856.2"; level 3; protein_id "ENSMUSP00000039689.6"; transcript_support_level "5"; mgi_id "MGI:1914311"; tag "basic"; tag "Ensembl_canonical"; tag "GENCODE_Primary"; tag "appris_principal_1"; tag "CCDS"; ccdsid "CCDS37011.1"; havana_gene "OTTMUSG00000069741.1";
chr14	HAVANA	exon	119126668	119126804	0	-	.	gene_id "ENSMUSG00000042156.17"; transcript_id "ENSMUST00000004055.10"; gene_type "protein_coding"; gene_name "Dzip1"; transcript_type "protein_coding"; transcript_name "Dzip1-201"; exon_number 15; exon_id "ENSMUSE00000646856.2"; level 2; protein_id "ENSMUSP00000004055.9"; transcript_support_level "1"; mgi_id "MGI:1914311"; tag "basic"; tag "appris_principal_1"; tag "CCDS"; ccdsid "CCDS37011.1"; havana_gene "OTTMUSG00000069741.1"; havana_transcript "OTTMUST00000168688.1";
chr14	HAVANA	CDS	119126668	119126804	0	-	2	gene_id "ENSMUSG00000042156.17"; transcript_id "ENSMUST00000004055.10"; gene_type "protein_coding"; gene_name "Dzip1"; transcript_type "protein_coding"; transcript_name "Dzip1-201"; exon_number 15; exon_id "ENSMUSE00000646856.2"; level 2; protein_id "ENSMUSP00000004055.9"; transcript_support_level "1"; mgi_id "MGI:1914311"; tag "basic"; tag "appris_principal_1"; tag "CCDS"; ccdsid "CCDS37011.1"; havana_gene "OTTMUSG00000069741.1"; havana_transcript "OTTMUST00000168688.1";
chr14	HAVANA	exon	119126668	119126804	0	-	.	gene_id "ENSMUSG00000042156.17"; transcript_id "ENSMUST00000228157.2"; gene_type "protein_coding"; gene_name "Dzip1"; transcript_type "retained_intron"; transcript_name "Dzip1-207"; exon_number 13; exon_id "ENSMUSE00001429611.2"; level 2; mgi_id "MGI:1914311"; havana_gene "OTTMUSG00000069741.1"; havana_transcript "OTTMUST00000168689.1";
chr14	HAVANA	exon	119126668	119126804	0	-	.	gene_id "ENSMUSG00000042156.17"; transcript_id "ENSMUST00000227344.2"; gene_type "protein_coding"; gene_name "Dzip1"; transcript_type "retained_intron"; transcript_name "Dzip1-205"; exon_number 10; exon_id "ENSMUSE00001429611.2"; level 2; mgi_id "MGI:1914311"; havana_gene "OTTMUSG00000069741.1"; havana_transcript "OTTMUST00000168690.1";
chr14	ENSEMBL_gcm37	exon	119126668	119126804	24.0182181582972	-	.	gene_id "ENSMUSG00000042156.17"; transcript_id "ENSMUSG00000042156.17_tx_1"; exon_id "chr14_119126668_119126804_-"; exonnum "12"; txlen "3033";
chr14	ENSEMBL_gcm37	exon	119126668	119126804	0.629643530095661	-	.	gene_id "ENSMUSG00000042156.17"; transcript_id "ENSMUSG00000042156.17_tx_10"; exon_id "chr14_119126668_119126804_-"; exonnum "15"; txlen "3933";
chr14	ENSEMBL_gcm37	exon	119126668	119126804	0.629643530095661	-	.	gene_id "ENSMUSG00000042156.17"; transcript_id "ENSMUSG00000042156.17_tx_11"; exon_id "chr14_119126668_119126804_-"; exonnum "16"; txlen "4031";
chr14	ENSEMBL_gcm37	exon	119126668	119126804	0.595684186154286	-	.	gene_id "ENSMUSG00000042156.17"; transcript_id "ENSMUSG00000042156.17_tx_12"; exon_id "chr14_119126668_119126804_-"; exonnum "18"; txlen "4473";
chr14	ENSEMBL_gcm37	exon	119126668	119126804	0.595684186154286	-	.	gene_id "ENSMUSG00000042156.17"; transcript_id "ENSMUSG00000042156.17_tx_13"; exon_id "chr14_119126668_119126804_-"; exonnum "19"; txlen "4571";
chr14	ENSEMBL_gcm37	exon	119126668	119126804	0.543007860529301	-	.	gene_id "ENSMUSG00000042156.17"; transcript_id "ENSMUSG00000042156.17_tx_15"; exon_id "chr14_119126668_119126804_-"; exonnum "15"; txlen "3791";
chr14	ENSEMBL_gcm37	exon	119126668	119126804	0.543007860529301	-	.	gene_id "ENSMUSG00000042156.17"; transcript_id "ENSMUSG00000042156.17_tx_16"; exon_id "chr14_119126668_119126804_-"; exonnum "16"; txlen "3889";
chr14	ENSEMBL_gcm37	exon	119126668	119126804	0.403259012619139	-	.	gene_id "ENSMUSG00000042156.17"; transcript_id "ENSMUSG00000042156.17_tx_17"; exon_id "chr14_119126668_119126804_-"; exonnum "20"; txlen "4717";
chr14	ENSEMBL_gcm37	exon	119126668	119126804	0.0397698262346325	-	.	gene_id "ENSMUSG00000042156.17"; transcript_id "ENSMUSG00000042156.17_tx_18"; exon_id "chr14_119126668_119126804_-"; exonnum "20"; txlen "4700";
chr14	ENSEMBL_gcm37	exon	119126668	119126804	21.8270809604525	-	.	gene_id "ENSMUSG00000042156.17"; transcript_id "ENSMUSG00000042156.17_tx_2"; exon_id "chr14_119126668_119126804_-"; exonnum "15"; txlen "4119";
chr14	ENSEMBL_gcm37	exon	119126668	119126804	21.533756128597	-	.	gene_id "ENSMUSG00000042156.17"; transcript_id "ENSMUSG00000042156.17_tx_3"; exon_id "chr14_119126668_119126804_-"; exonnum "14"; txlen "3920";
chr14	ENSEMBL_gcm37	exon	119126668	119126804	17.948869907622	-	.	gene_id "ENSMUSG00000042156.17"; transcript_id "ENSMUSG00000042156.17_tx_4"; exon_id "chr14_119126668_119126804_-"; exonnum "16"; txlen "4217";
chr14	ENSEMBL_gcm37	exon	119126668	119126804	17.1825798915208	-	.	gene_id "ENSMUSG00000042156.17"; transcript_id "ENSMUSG00000042156.17_tx_5"; exon_id "chr14_119126668_119126804_-"; exonnum "15"; txlen "4018";
chr14	ENSEMBL_gcm37	exon	119126668	119126804	16.02495833777	-	.	gene_id "ENSMUSG00000042156.17"; transcript_id "ENSMUSG00000042156.17_tx_6"; exon_id "chr14_119126668_119126804_-"; exonnum "13"; txlen "3131";
chr14	ENSEMBL_gcm37	exon	119126668	119126804	0.629643530095661	-	.	gene_id "ENSMUSG00000042156.17"; transcript_id "ENSMUSG00000042156.17_tx_8"; exon_id "chr14_119126668_119126804_-"; exonnum "16"; txlen "3990";
chr14	ENSEMBL_gcm37	exon	119126668	119126804	0.629643530095661	-	.	gene_id "ENSMUSG00000042156.17"; transcript_id "ENSMUSG00000042156.17_tx_9"; exon_id "chr14_119126668_119126804_-"; exonnum "17"; txlen "4088";
chr14	HAVANA	exon	119126668	119127075	0	-	.	gene_id "ENSMUSG00000042156.17"; transcript_id "ENSMUST00000228861.2"; gene_type "protein_coding"; gene_name "Dzip1"; transcript_type "retained_intron"; transcript_name "Dzip1-210"; exon_number 1; exon_id "ENSMUSE00001432037.2"; level 2; mgi_id "MGI:1914311"; havana_gene "OTTMUSG00000069741.1"; havana_transcript "OTTMUST00000168692.1";
chr14	HAVANA	exon	119129174	119129244	0	-	.	gene_id "ENSMUSG00000042156.17"; transcript_id "ENSMUST00000226960.2"; gene_type "protein_coding"; gene_name "Dzip1"; transcript_type "retained_intron"; transcript_name "Dzip1-204"; exon_number 9; exon_id "ENSMUSE00001434954.2"; level 2; mgi_id "MGI:1914311"; havana_gene "OTTMUSG00000069741.1"; havana_transcript "OTTMUST00000168693.1";
chr14	HAVANA	transcript	119129174	119151162	0	-	.	gene_id "ENSMUSG00000042156.17"; transcript_id "ENSMUST00000226960.2"; gene_type "protein_coding"; gene_name "Dzip1"; transcript_type "retained_intron"; transcript_name "Dzip1-204"; level 2; mgi_id "MGI:1914311"; havana_gene "OTTMUSG00000069741.1"; havana_transcript "OTTMUST00000168693.1";
chr14	ENSEMBL	exon	119129182	119129244	0	-	.	gene_id "ENSMUSG00000042156.17"; transcript_id "ENSMUST00000047208.12"; gene_type "protein_coding"; gene_name "Dzip1"; transcript_type "protein_coding"; transcript_name "Dzip1-202"; exon_number 12; exon_id "ENSMUSE00000646857.2"; level 3; protein_id "ENSMUSP00000039689.6"; transcript_support_level "5"; mgi_id "MGI:1914311"; tag "basic"; tag "Ensembl_canonical"; tag "GENCODE_Primary"; tag "appris_principal_1"; tag "CCDS"; ccdsid "CCDS37011.1"; havana_gene "OTTMUSG00000069741.1";
chr14	ENSEMBL	CDS	119129182	119129244	0	-	2	gene_id "ENSMUSG00000042156.17"; transcript_id "ENSMUST00000047208.12"; gene_type "protein_coding"; gene_name "Dzip1"; transcript_type "protein_coding"; transcript_name "Dzip1-202"; exon_number 12; exon_id "ENSMUSE00000646857.2"; level 3; protein_id "ENSMUSP00000039689.6"; transcript_support_level "5"; mgi_id "MGI:1914311"; tag "basic"; tag "Ensembl_canonical"; tag "GENCODE_Primary"; tag "appris_principal_1"; tag "CCDS"; ccdsid "CCDS37011.1"; havana_gene "OTTMUSG00000069741.1";
chr14	HAVANA	exon	119129182	119129244	0	-	.	gene_id "ENSMUSG00000042156.17"; transcript_id "ENSMUST00000004055.10"; gene_type "protein_coding"; gene_name "Dzip1"; transcript_type "protein_coding"; transcript_name "Dzip1-201"; exon_number 14; exon_id "ENSMUSE00000646857.2"; level 2; protein_id "ENSMUSP00000004055.9"; transcript_support_level "1"; mgi_id "MGI:1914311"; tag "basic"; tag "appris_principal_1"; tag "CCDS"; ccdsid "CCDS37011.1"; havana_gene "OTTMUSG00000069741.1"; havana_transcript "OTTMUST00000168688.1";
chr14	HAVANA	CDS	119129182	119129244	0	-	2	gene_id "ENSMUSG00000042156.17"; transcript_id "ENSMUST00000004055.10"; gene_type "protein_coding"; gene_name "Dzip1"; transcript_type "protein_coding"; transcript_name "Dzip1-201"; exon_number 14; exon_id "ENSMUSE00000646857.2"; level 2; protein_id "ENSMUSP00000004055.9"; transcript_support_level "1"; mgi_id "MGI:1914311"; tag "basic"; tag "appris_principal_1"; tag "CCDS"; ccdsid "CCDS37011.1"; havana_gene "OTTMUSG00000069741.1"; havana_transcript "OTTMUST00000168688.1";
chr14	HAVANA	exon	119129182	119129244	0	-	.	gene_id "ENSMUSG00000042156.17"; transcript_id "ENSMUST00000228157.2"; gene_type "protein_coding"; gene_name "Dzip1"; transcript_type "retained_intron"; transcript_name "Dzip1-207"; exon_number 12; exon_id "ENSMUSE00001433893.2"; level 2; mgi_id "MGI:1914311"; havana_gene "OTTMUSG00000069741.1"; havana_transcript "OTTMUST00000168689.1";
chr14	HAVANA	exon	119129182	119129244	0	-	.	gene_id "ENSMUSG00000042156.17"; transcript_id "ENSMUST00000227344.2"; gene_type "protein_coding"; gene_name "Dzip1"; transcript_type "retained_intron"; transcript_name "Dzip1-205"; exon_number 9; exon_id "ENSMUSE00001433893.2"; level 2; mgi_id "MGI:1914311"; havana_gene "OTTMUSG00000069741.1"; havana_transcript "OTTMUST00000168690.1";
chr14	ENSEMBL_gcm37	exon	119129182	119129244	24.0182181582972	-	.	gene_id "ENSMUSG00000042156.17"; transcript_id "ENSMUSG00000042156.17_tx_1"; exon_id "chr14_119129182_119129244_-"; exonnum "11"; txlen "3033";
chr14	ENSEMBL_gcm37	exon	119129182	119129244	0.629643530095661	-	.	gene_id "ENSMUSG00000042156.17"; transcript_id "ENSMUSG00000042156.17_tx_10"; exon_id "chr14_119129182_119129244_-"; exonnum "14"; txlen "3933";
chr14	ENSEMBL_gcm37	exon	119129182	119129244	0.629643530095661	-	.	gene_id "ENSMUSG00000042156.17"; transcript_id "ENSMUSG00000042156.17_tx_11"; exon_id "chr14_119129182_119129244_-"; exonnum "15"; txlen "4031";
chr14	ENSEMBL_gcm37	exon	119129182	119129244	0.595684186154286	-	.	gene_id "ENSMUSG00000042156.17"; transcript_id "ENSMUSG00000042156.17_tx_12"; exon_id "chr14_119129182_119129244_-"; exonnum "17"; txlen "4473";
chr14	ENSEMBL_gcm37	exon	119129182	119129244	0.595684186154286	-	.	gene_id "ENSMUSG00000042156.17"; transcript_id "ENSMUSG00000042156.17_tx_13"; exon_id "chr14_119129182_119129244_-"; exonnum "18"; txlen "4571";
chr14	ENSEMBL_gcm37	exon	119129182	119129244	0.549922978797652	-	.	gene_id "ENSMUSG00000042156.17"; transcript_id "ENSMUSG00000042156.17_tx_14"; exon_id "chr14_119129182_119129244_-"; exonnum "14"; txlen "3550";
chr14	ENSEMBL_gcm37	exon	119129182	119129244	0.543007860529301	-	.	gene_id "ENSMUSG00000042156.17"; transcript_id "ENSMUSG00000042156.17_tx_15"; exon_id "chr14_119129182_119129244_-"; exonnum "14"; txlen "3791";
chr14	ENSEMBL_gcm37	exon	119129182	119129244	0.543007860529301	-	.	gene_id "ENSMUSG00000042156.17"; transcript_id "ENSMUSG00000042156.17_tx_16"; exon_id "chr14_119129182_119129244_-"; exonnum "15"; txlen "3889";
chr14	ENSEMBL_gcm37	exon	119129182	119129244	0.403259012619139	-	.	gene_id "ENSMUSG00000042156.17"; transcript_id "ENSMUSG00000042156.17_tx_17"; exon_id "chr14_119129182_119129244_-"; exonnum "19"; txlen "4717";
chr14	ENSEMBL_gcm37	exon	119129182	119129244	0.0397698262346325	-	.	gene_id "ENSMUSG00000042156.17"; transcript_id "ENSMUSG00000042156.17_tx_18"; exon_id "chr14_119129182_119129244_-"; exonnum "19"; txlen "4700";
chr14	ENSEMBL_gcm37	exon	119129182	119129244	21.8270809604525	-	.	gene_id "ENSMUSG00000042156.17"; transcript_id "ENSMUSG00000042156.17_tx_2"; exon_id "chr14_119129182_119129244_-"; exonnum "14"; txlen "4119";
chr14	ENSEMBL_gcm37	exon	119129182	119129244	21.533756128597	-	.	gene_id "ENSMUSG00000042156.17"; transcript_id "ENSMUSG00000042156.17_tx_3"; exon_id "chr14_119129182_119129244_-"; exonnum "13"; txlen "3920";
chr14	ENSEMBL_gcm37	exon	119129182	119129244	17.948869907622	-	.	gene_id "ENSMUSG00000042156.17"; transcript_id "ENSMUSG00000042156.17_tx_4"; exon_id "chr14_119129182_119129244_-"; exonnum "15"; txlen "4217";
chr14	ENSEMBL_gcm37	exon	119129182	119129244	17.1825798915208	-	.	gene_id "ENSMUSG00000042156.17"; transcript_id "ENSMUSG00000042156.17_tx_5"; exon_id "chr14_119129182_119129244_-"; exonnum "14"; txlen "4018";
chr14	ENSEMBL_gcm37	exon	119129182	119129244	16.02495833777	-	.	gene_id "ENSMUSG00000042156.17"; transcript_id "ENSMUSG00000042156.17_tx_6"; exon_id "chr14_119129182_119129244_-"; exonnum "12"; txlen "3131";
chr14	ENSEMBL_gcm37	exon	119129182	119129244	0.629643530095661	-	.	gene_id "ENSMUSG00000042156.17"; transcript_id "ENSMUSG00000042156.17_tx_8"; exon_id "chr14_119129182_119129244_-"; exonnum "15"; txlen "3990";
chr14	ENSEMBL_gcm37	exon	119129182	119129244	0.629643530095661	-	.	gene_id "ENSMUSG00000042156.17"; transcript_id "ENSMUSG00000042156.17_tx_9"; exon_id "chr14_119129182_119129244_-"; exonnum "16"; txlen "4088";
chr14	HAVANA	exon	119133101	119133319	0	-	.	gene_id "ENSMUSG00000042156.17"; transcript_id "ENSMUST00000228540.2"; gene_type "protein_coding"; gene_name "Dzip1"; transcript_type "retained_intron"; transcript_name "Dzip1-208"; exon_number 2; exon_id "ENSMUSE00001429506.2"; level 2; mgi_id "MGI:1914311"; havana_gene "OTTMUSG00000069741.1"; havana_transcript "OTTMUST00000168694.1";
chr14	HAVANA	transcript	119133101	119137614	0	-	.	gene_id "ENSMUSG00000042156.17"; transcript_id "ENSMUST00000228540.2"; gene_type "protein_coding"; gene_name "Dzip1"; transcript_type "retained_intron"; transcript_name "Dzip1-208"; level 2; mgi_id "MGI:1914311"; havana_gene "OTTMUSG00000069741.1"; havana_transcript "OTTMUST00000168694.1";
chr14	ENSEMBL	exon	119133263	119133319	0	-	.	gene_id "ENSMUSG00000042156.17"; transcript_id "ENSMUST00000047208.12"; gene_type "protein_coding"; gene_name "Dzip1"; transcript_type "protein_coding"; transcript_name "Dzip1-202"; exon_number 11; exon_id "ENSMUSE00000646858.2"; level 3; protein_id "ENSMUSP00000039689.6"; transcript_support_level "5"; mgi_id "MGI:1914311"; tag "basic"; tag "Ensembl_canonical"; tag "GENCODE_Primary"; tag "appris_principal_1"; tag "CCDS"; ccdsid "CCDS37011.1"; havana_gene "OTTMUSG00000069741.1";
chr14	ENSEMBL	CDS	119133263	119133319	0	-	2	gene_id "ENSMUSG00000042156.17"; transcript_id "ENSMUST00000047208.12"; gene_type "protein_coding"; gene_name "Dzip1"; transcript_type "protein_coding"; transcript_name "Dzip1-202"; exon_number 11; exon_id "ENSMUSE00000646858.2"; level 3; protein_id "ENSMUSP00000039689.6"; transcript_support_level "5"; mgi_id "MGI:1914311"; tag "basic"; tag "Ensembl_canonical"; tag "GENCODE_Primary"; tag "appris_principal_1"; tag "CCDS"; ccdsid "CCDS37011.1"; havana_gene "OTTMUSG00000069741.1";
chr14	HAVANA	exon	119133263	119133319	0	-	.	gene_id "ENSMUSG00000042156.17"; transcript_id "ENSMUST00000004055.10"; gene_type "protein_coding"; gene_name "Dzip1"; transcript_type "protein_coding"; transcript_name "Dzip1-201"; exon_number 13; exon_id "ENSMUSE00000646858.2"; level 2; protein_id "ENSMUSP00000004055.9"; transcript_support_level "1"; mgi_id "MGI:1914311"; tag "basic"; tag "appris_principal_1"; tag "CCDS"; ccdsid "CCDS37011.1"; havana_gene "OTTMUSG00000069741.1"; havana_transcript "OTTMUST00000168688.1";
chr14	HAVANA	CDS	119133263	119133319	0	-	2	gene_id "ENSMUSG00000042156.17"; transcript_id "ENSMUST00000004055.10"; gene_type "protein_coding"; gene_name "Dzip1"; transcript_type "protein_coding"; transcript_name "Dzip1-201"; exon_number 13; exon_id "ENSMUSE00000646858.2"; level 2; protein_id "ENSMUSP00000004055.9"; transcript_support_level "1"; mgi_id "MGI:1914311"; tag "basic"; tag "appris_principal_1"; tag "CCDS"; ccdsid "CCDS37011.1"; havana_gene "OTTMUSG00000069741.1"; havana_transcript "OTTMUST00000168688.1";
chr14	HAVANA	exon	119133263	119133319	0	-	.	gene_id "ENSMUSG00000042156.17"; transcript_id "ENSMUST00000228157.2"; gene_type "protein_coding"; gene_name "Dzip1"; transcript_type "retained_intron"; transcript_name "Dzip1-207"; exon_number 11; exon_id "ENSMUSE00001436106.2"; level 2; mgi_id "MGI:1914311"; havana_gene "OTTMUSG00000069741.1"; havana_transcript "OTTMUST00000168689.1";
chr14	HAVANA	exon	119133263	119133319	0	-	.	gene_id "ENSMUSG00000042156.17"; transcript_id "ENSMUST00000227344.2"; gene_type "protein_coding"; gene_name "Dzip1"; transcript_type "retained_intron"; transcript_name "Dzip1-205"; exon_number 8; exon_id "ENSMUSE00001436106.2"; level 2; mgi_id "MGI:1914311"; havana_gene "OTTMUSG00000069741.1"; havana_transcript "OTTMUST00000168690.1";
chr14	HAVANA	exon	119133263	119133319	0	-	.	gene_id "ENSMUSG00000042156.17"; transcript_id "ENSMUST00000226960.2"; gene_type "protein_coding"; gene_name "Dzip1"; transcript_type "retained_intron"; transcript_name "Dzip1-204"; exon_number 8; exon_id "ENSMUSE00001436106.2"; level 2; mgi_id "MGI:1914311"; havana_gene "OTTMUSG00000069741.1"; havana_transcript "OTTMUST00000168693.1";
chr14	ENSEMBL_gcm37	exon	119133263	119133319	24.0182181582972	-	.	gene_id "ENSMUSG00000042156.17"; transcript_id "ENSMUSG00000042156.17_tx_1"; exon_id "chr14_119133263_119133319_-"; exonnum "10"; txlen "3033";
chr14	ENSEMBL_gcm37	exon	119133263	119133319	0.595684186154286	-	.	gene_id "ENSMUSG00000042156.17"; transcript_id "ENSMUSG00000042156.17_tx_12"; exon_id "chr14_119133263_119133319_-"; exonnum "16"; txlen "4473";
chr14	ENSEMBL_gcm37	exon	119133263	119133319	0.595684186154286	-	.	gene_id "ENSMUSG00000042156.17"; transcript_id "ENSMUSG00000042156.17_tx_13"; exon_id "chr14_119133263_119133319_-"; exonnum "17"; txlen "4571";
chr14	ENSEMBL_gcm37	exon	119133263	119133319	0.549922978797652	-	.	gene_id "ENSMUSG00000042156.17"; transcript_id "ENSMUSG00000042156.17_tx_14"; exon_id "chr14_119133263_119133319_-"; exonnum "13"; txlen "3550";
chr14	ENSEMBL_gcm37	exon	119133263	119133319	0.543007860529301	-	.	gene_id "ENSMUSG00000042156.17"; transcript_id "ENSMUSG00000042156.17_tx_15"; exon_id "chr14_119133263_119133319_-"; exonnum "13"; txlen "3791";
chr14	ENSEMBL_gcm37	exon	119133263	119133319	0.543007860529301	-	.	gene_id "ENSMUSG00000042156.17"; transcript_id "ENSMUSG00000042156.17_tx_16"; exon_id "chr14_119133263_119133319_-"; exonnum "14"; txlen "3889";
chr14	ENSEMBL_gcm37	exon	119133263	119133319	0.403259012619139	-	.	gene_id "ENSMUSG00000042156.17"; transcript_id "ENSMUSG00000042156.17_tx_17"; exon_id "chr14_119133263_119133319_-"; exonnum "18"; txlen "4717";
chr14	ENSEMBL_gcm37	exon	119133263	119133319	0.0397698262346325	-	.	gene_id "ENSMUSG00000042156.17"; transcript_id "ENSMUSG00000042156.17_tx_18"; exon_id "chr14_119133263_119133319_-"; exonnum "18"; txlen "4700";
chr14	ENSEMBL_gcm37	exon	119133263	119133319	16.02495833777	-	.	gene_id "ENSMUSG00000042156.17"; transcript_id "ENSMUSG00000042156.17_tx_6"; exon_id "chr14_119133263_119133319_-"; exonnum "11"; txlen "3131";
chr14	ENSEMBL_gcm37	exon	119133263	119133319	0.629643530095661	-	.	gene_id "ENSMUSG00000042156.17"; transcript_id "ENSMUSG00000042156.17_tx_8"; exon_id "chr14_119133263_119133319_-"; exonnum "14"; txlen "3990";
chr14	ENSEMBL_gcm37	exon	119133263	119133319	0.629643530095661	-	.	gene_id "ENSMUSG00000042156.17"; transcript_id "ENSMUSG00000042156.17_tx_9"; exon_id "chr14_119133263_119133319_-"; exonnum "15"; txlen "4088";
chr14	ENSEMBL	exon	119137398	119137454	0	-	.	gene_id "ENSMUSG00000042156.17"; transcript_id "ENSMUST00000047208.12"; gene_type "protein_coding"; gene_name "Dzip1"; transcript_type "protein_coding"; transcript_name "Dzip1-202"; exon_number 10; exon_id "ENSMUSE00000646859.2"; level 3; protein_id "ENSMUSP00000039689.6"; transcript_support_level "5"; mgi_id "MGI:1914311"; tag "basic"; tag "Ensembl_canonical"; tag "GENCODE_Primary"; tag "appris_principal_1"; tag "CCDS"; ccdsid "CCDS37011.1"; havana_gene "OTTMUSG00000069741.1";
chr14	ENSEMBL	CDS	119137398	119137454	0	-	2	gene_id "ENSMUSG00000042156.17"; transcript_id "ENSMUST00000047208.12"; gene_type "protein_coding"; gene_name "Dzip1"; transcript_type "protein_coding"; transcript_name "Dzip1-202"; exon_number 10; exon_id "ENSMUSE00000646859.2"; level 3; protein_id "ENSMUSP00000039689.6"; transcript_support_level "5"; mgi_id "MGI:1914311"; tag "basic"; tag "Ensembl_canonical"; tag "GENCODE_Primary"; tag "appris_principal_1"; tag "CCDS"; ccdsid "CCDS37011.1"; havana_gene "OTTMUSG00000069741.1";
chr14	HAVANA	exon	119137398	119137454	0	-	.	gene_id "ENSMUSG00000042156.17"; transcript_id "ENSMUST00000004055.10"; gene_type "protein_coding"; gene_name "Dzip1"; transcript_type "protein_coding"; transcript_name "Dzip1-201"; exon_number 12; exon_id "ENSMUSE00000646859.2"; level 2; protein_id "ENSMUSP00000004055.9"; transcript_support_level "1"; mgi_id "MGI:1914311"; tag "basic"; tag "appris_principal_1"; tag "CCDS"; ccdsid "CCDS37011.1"; havana_gene "OTTMUSG00000069741.1"; havana_transcript "OTTMUST00000168688.1";
chr14	HAVANA	CDS	119137398	119137454	0	-	2	gene_id "ENSMUSG00000042156.17"; transcript_id "ENSMUST00000004055.10"; gene_type "protein_coding"; gene_name "Dzip1"; transcript_type "protein_coding"; transcript_name "Dzip1-201"; exon_number 12; exon_id "ENSMUSE00000646859.2"; level 2; protein_id "ENSMUSP00000004055.9"; transcript_support_level "1"; mgi_id "MGI:1914311"; tag "basic"; tag "appris_principal_1"; tag "CCDS"; ccdsid "CCDS37011.1"; havana_gene "OTTMUSG00000069741.1"; havana_transcript "OTTMUST00000168688.1";
chr14	HAVANA	exon	119137398	119137454	0	-	.	gene_id "ENSMUSG00000042156.17"; transcript_id "ENSMUST00000228157.2"; gene_type "protein_coding"; gene_name "Dzip1"; transcript_type "retained_intron"; transcript_name "Dzip1-207"; exon_number 10; exon_id "ENSMUSE00001435628.2"; level 2; mgi_id "MGI:1914311"; havana_gene "OTTMUSG00000069741.1"; havana_transcript "OTTMUST00000168689.1";
chr14	HAVANA	exon	119137398	119137454	0	-	.	gene_id "ENSMUSG00000042156.17"; transcript_id "ENSMUST00000226960.2"; gene_type "protein_coding"; gene_name "Dzip1"; transcript_type "retained_intron"; transcript_name "Dzip1-204"; exon_number 7; exon_id "ENSMUSE00001435628.2"; level 2; mgi_id "MGI:1914311"; havana_gene "OTTMUSG00000069741.1"; havana_transcript "OTTMUST00000168693.1";
chr14	ENSEMBL_gcm37	exon	119137398	119137454	24.0182181582972	-	.	gene_id "ENSMUSG00000042156.17"; transcript_id "ENSMUSG00000042156.17_tx_1"; exon_id "chr14_119137398_119137454_-"; exonnum "9"; txlen "3033";
chr14	ENSEMBL_gcm37	exon	119137398	119137454	0.629643530095661	-	.	gene_id "ENSMUSG00000042156.17"; transcript_id "ENSMUSG00000042156.17_tx_10"; exon_id "chr14_119137398_119137454_-"; exonnum "13"; txlen "3933";
chr14	ENSEMBL_gcm37	exon	119137398	119137454	0.629643530095661	-	.	gene_id "ENSMUSG00000042156.17"; transcript_id "ENSMUSG00000042156.17_tx_11"; exon_id "chr14_119137398_119137454_-"; exonnum "14"; txlen "4031";
chr14	ENSEMBL_gcm37	exon	119137398	119137454	0.595684186154286	-	.	gene_id "ENSMUSG00000042156.17"; transcript_id "ENSMUSG00000042156.17_tx_12"; exon_id "chr14_119137398_119137454_-"; exonnum "15"; txlen "4473";
chr14	ENSEMBL_gcm37	exon	119137398	119137454	0.595684186154286	-	.	gene_id "ENSMUSG00000042156.17"; transcript_id "ENSMUSG00000042156.17_tx_13"; exon_id "chr14_119137398_119137454_-"; exonnum "16"; txlen "4571";
chr14	ENSEMBL_gcm37	exon	119137398	119137454	0.549922978797652	-	.	gene_id "ENSMUSG00000042156.17"; transcript_id "ENSMUSG00000042156.17_tx_14"; exon_id "chr14_119137398_119137454_-"; exonnum "12"; txlen "3550";
chr14	ENSEMBL_gcm37	exon	119137398	119137454	0.543007860529301	-	.	gene_id "ENSMUSG00000042156.17"; transcript_id "ENSMUSG00000042156.17_tx_15"; exon_id "chr14_119137398_119137454_-"; exonnum "12"; txlen "3791";
chr14	ENSEMBL_gcm37	exon	119137398	119137454	0.543007860529301	-	.	gene_id "ENSMUSG00000042156.17"; transcript_id "ENSMUSG00000042156.17_tx_16"; exon_id "chr14_119137398_119137454_-"; exonnum "13"; txlen "3889";
chr14	ENSEMBL_gcm37	exon	119137398	119137454	0.403259012619139	-	.	gene_id "ENSMUSG00000042156.17"; transcript_id "ENSMUSG00000042156.17_tx_17"; exon_id "chr14_119137398_119137454_-"; exonnum "17"; txlen "4717";
chr14	ENSEMBL_gcm37	exon	119137398	119137454	0.0397698262346325	-	.	gene_id "ENSMUSG00000042156.17"; transcript_id "ENSMUSG00000042156.17_tx_18"; exon_id "chr14_119137398_119137454_-"; exonnum "17"; txlen "4700";
chr14	ENSEMBL_gcm37	exon	119137398	119137454	21.8270809604525	-	.	gene_id "ENSMUSG00000042156.17"; transcript_id "ENSMUSG00000042156.17_tx_2"; exon_id "chr14_119137398_119137454_-"; exonnum "13"; txlen "4119";
chr14	ENSEMBL_gcm37	exon	119137398	119137454	21.533756128597	-	.	gene_id "ENSMUSG00000042156.17"; transcript_id "ENSMUSG00000042156.17_tx_3"; exon_id "chr14_119137398_119137454_-"; exonnum "12"; txlen "3920";
chr14	ENSEMBL_gcm37	exon	119137398	119137454	17.948869907622	-	.	gene_id "ENSMUSG00000042156.17"; transcript_id "ENSMUSG00000042156.17_tx_4"; exon_id "chr14_119137398_119137454_-"; exonnum "14"; txlen "4217";
chr14	ENSEMBL_gcm37	exon	119137398	119137454	17.1825798915208	-	.	gene_id "ENSMUSG00000042156.17"; transcript_id "ENSMUSG00000042156.17_tx_5"; exon_id "chr14_119137398_119137454_-"; exonnum "13"; txlen "4018";
chr14	ENSEMBL_gcm37	exon	119137398	119137454	16.02495833777	-	.	gene_id "ENSMUSG00000042156.17"; transcript_id "ENSMUSG00000042156.17_tx_6"; exon_id "chr14_119137398_119137454_-"; exonnum "10"; txlen "3131";
chr14	ENSEMBL_gcm37	exon	119137398	119137454	0.629643530095661	-	.	gene_id "ENSMUSG00000042156.17"; transcript_id "ENSMUSG00000042156.17_tx_8"; exon_id "chr14_119137398_119137454_-"; exonnum "13"; txlen "3990";
chr14	ENSEMBL_gcm37	exon	119137398	119137454	0.629643530095661	-	.	gene_id "ENSMUSG00000042156.17"; transcript_id "ENSMUSG00000042156.17_tx_9"; exon_id "chr14_119137398_119137454_-"; exonnum "14"; txlen "4088";
chr14	HAVANA	exon	119137398	119137614	0	-	.	gene_id "ENSMUSG00000042156.17"; transcript_id "ENSMUST00000228540.2"; gene_type "protein_coding"; gene_name "Dzip1"; transcript_type "retained_intron"; transcript_name "Dzip1-208"; exon_number 1; exon_id "ENSMUSE00001431885.2"; level 2; mgi_id "MGI:1914311"; havana_gene "OTTMUSG00000069741.1"; havana_transcript "OTTMUST00000168694.1";
chr14	HAVANA	exon	119137398	119138961	0	-	.	gene_id "ENSMUSG00000042156.17"; transcript_id "ENSMUST00000227344.2"; gene_type "protein_coding"; gene_name "Dzip1"; transcript_type "retained_intron"; transcript_name "Dzip1-205"; exon_number 7; exon_id "ENSMUSE00001429773.2"; level 2; mgi_id "MGI:1914311"; havana_gene "OTTMUSG00000069741.1"; havana_transcript "OTTMUST00000168690.1";
chr14	ENSEMBL	exon	119138913	119138961	0	-	.	gene_id "ENSMUSG00000042156.17"; transcript_id "ENSMUST00000047208.12"; gene_type "protein_coding"; gene_name "Dzip1"; transcript_type "protein_coding"; transcript_name "Dzip1-202"; exon_number 9; exon_id "ENSMUSE00000646860.2"; level 3; protein_id "ENSMUSP00000039689.6"; transcript_support_level "5"; mgi_id "MGI:1914311"; tag "basic"; tag "Ensembl_canonical"; tag "GENCODE_Primary"; tag "appris_principal_1"; tag "CCDS"; ccdsid "CCDS37011.1"; havana_gene "OTTMUSG00000069741.1";
chr14	ENSEMBL	CDS	119138913	119138961	0	-	0	gene_id "ENSMUSG00000042156.17"; transcript_id "ENSMUST00000047208.12"; gene_type "protein_coding"; gene_name "Dzip1"; transcript_type "protein_coding"; transcript_name "Dzip1-202"; exon_number 9; exon_id "ENSMUSE00000646860.2"; level 3; protein_id "ENSMUSP00000039689.6"; transcript_support_level "5"; mgi_id "MGI:1914311"; tag "basic"; tag "Ensembl_canonical"; tag "GENCODE_Primary"; tag "appris_principal_1"; tag "CCDS"; ccdsid "CCDS37011.1"; havana_gene "OTTMUSG00000069741.1";
chr14	HAVANA	exon	119138913	119138961	0	-	.	gene_id "ENSMUSG00000042156.17"; transcript_id "ENSMUST00000004055.10"; gene_type "protein_coding"; gene_name "Dzip1"; transcript_type "protein_coding"; transcript_name "Dzip1-201"; exon_number 11; exon_id "ENSMUSE00000646860.2"; level 2; protein_id "ENSMUSP00000004055.9"; transcript_support_level "1"; mgi_id "MGI:1914311"; tag "basic"; tag "appris_principal_1"; tag "CCDS"; ccdsid "CCDS37011.1"; havana_gene "OTTMUSG00000069741.1"; havana_transcript "OTTMUST00000168688.1";
chr14	HAVANA	CDS	119138913	119138961	0	-	0	gene_id "ENSMUSG00000042156.17"; transcript_id "ENSMUST00000004055.10"; gene_type "protein_coding"; gene_name "Dzip1"; transcript_type "protein_coding"; transcript_name "Dzip1-201"; exon_number 11; exon_id "ENSMUSE00000646860.2"; level 2; protein_id "ENSMUSP00000004055.9"; transcript_support_level "1"; mgi_id "MGI:1914311"; tag "basic"; tag "appris_principal_1"; tag "CCDS"; ccdsid "CCDS37011.1"; havana_gene "OTTMUSG00000069741.1"; havana_transcript "OTTMUST00000168688.1";
chr14	HAVANA	exon	119138913	119138961	0	-	.	gene_id "ENSMUSG00000042156.17"; transcript_id "ENSMUST00000228157.2"; gene_type "protein_coding"; gene_name "Dzip1"; transcript_type "retained_intron"; transcript_name "Dzip1-207"; exon_number 9; exon_id "ENSMUSE00001434479.2"; level 2; mgi_id "MGI:1914311"; havana_gene "OTTMUSG00000069741.1"; havana_transcript "OTTMUST00000168689.1";
chr14	HAVANA	exon	119138913	119138961	0	-	.	gene_id "ENSMUSG00000042156.17"; transcript_id "ENSMUST00000226960.2"; gene_type "protein_coding"; gene_name "Dzip1"; transcript_type "retained_intron"; transcript_name "Dzip1-204"; exon_number 6; exon_id "ENSMUSE00001434479.2"; level 2; mgi_id "MGI:1914311"; havana_gene "OTTMUSG00000069741.1"; havana_transcript "OTTMUST00000168693.1";
chr14	ENSEMBL_gcm37	exon	119138913	119138961	24.0182181582972	-	.	gene_id "ENSMUSG00000042156.17"; transcript_id "ENSMUSG00000042156.17_tx_1"; exon_id "chr14_119138913_119138961_-"; exonnum "8"; txlen "3033";
chr14	ENSEMBL_gcm37	exon	119138913	119138961	0.629643530095661	-	.	gene_id "ENSMUSG00000042156.17"; transcript_id "ENSMUSG00000042156.17_tx_10"; exon_id "chr14_119138913_119138961_-"; exonnum "12"; txlen "3933";
chr14	ENSEMBL_gcm37	exon	119138913	119138961	0.629643530095661	-	.	gene_id "ENSMUSG00000042156.17"; transcript_id "ENSMUSG00000042156.17_tx_11"; exon_id "chr14_119138913_119138961_-"; exonnum "13"; txlen "4031";
chr14	ENSEMBL_gcm37	exon	119138913	119138961	0.595684186154286	-	.	gene_id "ENSMUSG00000042156.17"; transcript_id "ENSMUSG00000042156.17_tx_12"; exon_id "chr14_119138913_119138961_-"; exonnum "14"; txlen "4473";
chr14	ENSEMBL_gcm37	exon	119138913	119138961	0.595684186154286	-	.	gene_id "ENSMUSG00000042156.17"; transcript_id "ENSMUSG00000042156.17_tx_13"; exon_id "chr14_119138913_119138961_-"; exonnum "15"; txlen "4571";
chr14	ENSEMBL_gcm37	exon	119138913	119138961	0.549922978797652	-	.	gene_id "ENSMUSG00000042156.17"; transcript_id "ENSMUSG00000042156.17_tx_14"; exon_id "chr14_119138913_119138961_-"; exonnum "11"; txlen "3550";
chr14	ENSEMBL_gcm37	exon	119138913	119138961	0.543007860529301	-	.	gene_id "ENSMUSG00000042156.17"; transcript_id "ENSMUSG00000042156.17_tx_15"; exon_id "chr14_119138913_119138961_-"; exonnum "11"; txlen "3791";
chr14	ENSEMBL_gcm37	exon	119138913	119138961	0.543007860529301	-	.	gene_id "ENSMUSG00000042156.17"; transcript_id "ENSMUSG00000042156.17_tx_16"; exon_id "chr14_119138913_119138961_-"; exonnum "12"; txlen "3889";
chr14	ENSEMBL_gcm37	exon	119138913	119138961	0.403259012619139	-	.	gene_id "ENSMUSG00000042156.17"; transcript_id "ENSMUSG00000042156.17_tx_17"; exon_id "chr14_119138913_119138961_-"; exonnum "16"; txlen "4717";
chr14	ENSEMBL_gcm37	exon	119138913	119138961	0.0397698262346325	-	.	gene_id "ENSMUSG00000042156.17"; transcript_id "ENSMUSG00000042156.17_tx_18"; exon_id "chr14_119138913_119138961_-"; exonnum "16"; txlen "4700";
chr14	ENSEMBL_gcm37	exon	119138913	119138961	21.8270809604525	-	.	gene_id "ENSMUSG00000042156.17"; transcript_id "ENSMUSG00000042156.17_tx_2"; exon_id "chr14_119138913_119138961_-"; exonnum "12"; txlen "4119";
chr14	ENSEMBL_gcm37	exon	119138913	119138961	21.533756128597	-	.	gene_id "ENSMUSG00000042156.17"; transcript_id "ENSMUSG00000042156.17_tx_3"; exon_id "chr14_119138913_119138961_-"; exonnum "11"; txlen "3920";
chr14	ENSEMBL_gcm37	exon	119138913	119138961	17.948869907622	-	.	gene_id "ENSMUSG00000042156.17"; transcript_id "ENSMUSG00000042156.17_tx_4"; exon_id "chr14_119138913_119138961_-"; exonnum "13"; txlen "4217";
chr14	ENSEMBL_gcm37	exon	119138913	119138961	17.1825798915208	-	.	gene_id "ENSMUSG00000042156.17"; transcript_id "ENSMUSG00000042156.17_tx_5"; exon_id "chr14_119138913_119138961_-"; exonnum "12"; txlen "4018";
chr14	ENSEMBL_gcm37	exon	119138913	119138961	16.02495833777	-	.	gene_id "ENSMUSG00000042156.17"; transcript_id "ENSMUSG00000042156.17_tx_6"; exon_id "chr14_119138913_119138961_-"; exonnum "9"; txlen "3131";
chr14	ENSEMBL_gcm37	exon	119138913	119138961	0.629643530095661	-	.	gene_id "ENSMUSG00000042156.17"; transcript_id "ENSMUSG00000042156.17_tx_8"; exon_id "chr14_119138913_119138961_-"; exonnum "12"; txlen "3990";
chr14	ENSEMBL_gcm37	exon	119138913	119138961	0.629643530095661	-	.	gene_id "ENSMUSG00000042156.17"; transcript_id "ENSMUSG00000042156.17_tx_9"; exon_id "chr14_119138913_119138961_-"; exonnum "13"; txlen "4088";
chr14	ENSEMBL	exon	119139427	119139567	0	-	.	gene_id "ENSMUSG00000042156.17"; transcript_id "ENSMUST00000047208.12"; gene_type "protein_coding"; gene_name "Dzip1"; transcript_type "protein_coding"; transcript_name "Dzip1-202"; exon_number 8; exon_id "ENSMUSE00000646861.2"; level 3; protein_id "ENSMUSP00000039689.6"; transcript_support_level "5"; mgi_id "MGI:1914311"; tag "basic"; tag "Ensembl_canonical"; tag "GENCODE_Primary"; tag "appris_principal_1"; tag "CCDS"; ccdsid "CCDS37011.1"; havana_gene "OTTMUSG00000069741.1";
chr14	ENSEMBL	CDS	119139427	119139567	0	-	0	gene_id "ENSMUSG00000042156.17"; transcript_id "ENSMUST00000047208.12"; gene_type "protein_coding"; gene_name "Dzip1"; transcript_type "protein_coding"; transcript_name "Dzip1-202"; exon_number 8; exon_id "ENSMUSE00000646861.2"; level 3; protein_id "ENSMUSP00000039689.6"; transcript_support_level "5"; mgi_id "MGI:1914311"; tag "basic"; tag "Ensembl_canonical"; tag "GENCODE_Primary"; tag "appris_principal_1"; tag "CCDS"; ccdsid "CCDS37011.1"; havana_gene "OTTMUSG00000069741.1";
chr14	HAVANA	exon	119139427	119139567	0	-	.	gene_id "ENSMUSG00000042156.17"; transcript_id "ENSMUST00000004055.10"; gene_type "protein_coding"; gene_name "Dzip1"; transcript_type "protein_coding"; transcript_name "Dzip1-201"; exon_number 10; exon_id "ENSMUSE00000646861.2"; level 2; protein_id "ENSMUSP00000004055.9"; transcript_support_level "1"; mgi_id "MGI:1914311"; tag "basic"; tag "appris_principal_1"; tag "CCDS"; ccdsid "CCDS37011.1"; havana_gene "OTTMUSG00000069741.1"; havana_transcript "OTTMUST00000168688.1";
chr14	HAVANA	CDS	119139427	119139567	0	-	0	gene_id "ENSMUSG00000042156.17"; transcript_id "ENSMUST00000004055.10"; gene_type "protein_coding"; gene_name "Dzip1"; transcript_type "protein_coding"; transcript_name "Dzip1-201"; exon_number 10; exon_id "ENSMUSE00000646861.2"; level 2; protein_id "ENSMUSP00000004055.9"; transcript_support_level "1"; mgi_id "MGI:1914311"; tag "basic"; tag "appris_principal_1"; tag "CCDS"; ccdsid "CCDS37011.1"; havana_gene "OTTMUSG00000069741.1"; havana_transcript "OTTMUST00000168688.1";
chr14	HAVANA	exon	119139427	119139567	0	-	.	gene_id "ENSMUSG00000042156.17"; transcript_id "ENSMUST00000228157.2"; gene_type "protein_coding"; gene_name "Dzip1"; transcript_type "retained_intron"; transcript_name "Dzip1-207"; exon_number 8; exon_id "ENSMUSE00001435761.2"; level 2; mgi_id "MGI:1914311"; havana_gene "OTTMUSG00000069741.1"; havana_transcript "OTTMUST00000168689.1";
chr14	HAVANA	exon	119139427	119139567	0	-	.	gene_id "ENSMUSG00000042156.17"; transcript_id "ENSMUST00000227344.2"; gene_type "protein_coding"; gene_name "Dzip1"; transcript_type "retained_intron"; transcript_name "Dzip1-205"; exon_number 6; exon_id "ENSMUSE00001435761.2"; level 2; mgi_id "MGI:1914311"; havana_gene "OTTMUSG00000069741.1"; havana_transcript "OTTMUST00000168690.1";
chr14	HAVANA	exon	119139427	119139567	0	-	.	gene_id "ENSMUSG00000042156.17"; transcript_id "ENSMUST00000226960.2"; gene_type "protein_coding"; gene_name "Dzip1"; transcript_type "retained_intron"; transcript_name "Dzip1-204"; exon_number 5; exon_id "ENSMUSE00001435761.2"; level 2; mgi_id "MGI:1914311"; havana_gene "OTTMUSG00000069741.1"; havana_transcript "OTTMUST00000168693.1";
chr14	ENSEMBL_gcm37	exon	119139427	119139567	24.0182181582972	-	.	gene_id "ENSMUSG00000042156.17"; transcript_id "ENSMUSG00000042156.17_tx_1"; exon_id "chr14_119139427_119139567_-"; exonnum "7"; txlen "3033";
chr14	ENSEMBL_gcm37	exon	119139427	119139567	0.629643530095661	-	.	gene_id "ENSMUSG00000042156.17"; transcript_id "ENSMUSG00000042156.17_tx_10"; exon_id "chr14_119139427_119139567_-"; exonnum "11"; txlen "3933";
chr14	ENSEMBL_gcm37	exon	119139427	119139567	0.629643530095661	-	.	gene_id "ENSMUSG00000042156.17"; transcript_id "ENSMUSG00000042156.17_tx_11"; exon_id "chr14_119139427_119139567_-"; exonnum "12"; txlen "4031";
chr14	ENSEMBL_gcm37	exon	119139427	119139567	0.595684186154286	-	.	gene_id "ENSMUSG00000042156.17"; transcript_id "ENSMUSG00000042156.17_tx_12"; exon_id "chr14_119139427_119139567_-"; exonnum "13"; txlen "4473";
chr14	ENSEMBL_gcm37	exon	119139427	119139567	0.595684186154286	-	.	gene_id "ENSMUSG00000042156.17"; transcript_id "ENSMUSG00000042156.17_tx_13"; exon_id "chr14_119139427_119139567_-"; exonnum "14"; txlen "4571";
chr14	ENSEMBL_gcm37	exon	119139427	119139567	0.549922978797652	-	.	gene_id "ENSMUSG00000042156.17"; transcript_id "ENSMUSG00000042156.17_tx_14"; exon_id "chr14_119139427_119139567_-"; exonnum "10"; txlen "3550";
chr14	ENSEMBL_gcm37	exon	119139427	119139567	0.543007860529301	-	.	gene_id "ENSMUSG00000042156.17"; transcript_id "ENSMUSG00000042156.17_tx_15"; exon_id "chr14_119139427_119139567_-"; exonnum "10"; txlen "3791";
chr14	ENSEMBL_gcm37	exon	119139427	119139567	0.543007860529301	-	.	gene_id "ENSMUSG00000042156.17"; transcript_id "ENSMUSG00000042156.17_tx_16"; exon_id "chr14_119139427_119139567_-"; exonnum "11"; txlen "3889";
chr14	ENSEMBL_gcm37	exon	119139427	119139567	0.403259012619139	-	.	gene_id "ENSMUSG00000042156.17"; transcript_id "ENSMUSG00000042156.17_tx_17"; exon_id "chr14_119139427_119139567_-"; exonnum "15"; txlen "4717";
chr14	ENSEMBL_gcm37	exon	119139427	119139567	0.0397698262346325	-	.	gene_id "ENSMUSG00000042156.17"; transcript_id "ENSMUSG00000042156.17_tx_18"; exon_id "chr14_119139427_119139567_-"; exonnum "15"; txlen "4700";
chr14	ENSEMBL_gcm37	exon	119139427	119139567	21.8270809604525	-	.	gene_id "ENSMUSG00000042156.17"; transcript_id "ENSMUSG00000042156.17_tx_2"; exon_id "chr14_119139427_119139567_-"; exonnum "11"; txlen "4119";
chr14	ENSEMBL_gcm37	exon	119139427	119139567	21.533756128597	-	.	gene_id "ENSMUSG00000042156.17"; transcript_id "ENSMUSG00000042156.17_tx_3"; exon_id "chr14_119139427_119139567_-"; exonnum "10"; txlen "3920";
chr14	ENSEMBL_gcm37	exon	119139427	119139567	17.948869907622	-	.	gene_id "ENSMUSG00000042156.17"; transcript_id "ENSMUSG00000042156.17_tx_4"; exon_id "chr14_119139427_119139567_-"; exonnum "12"; txlen "4217";
chr14	ENSEMBL_gcm37	exon	119139427	119139567	17.1825798915208	-	.	gene_id "ENSMUSG00000042156.17"; transcript_id "ENSMUSG00000042156.17_tx_5"; exon_id "chr14_119139427_119139567_-"; exonnum "11"; txlen "4018";
chr14	ENSEMBL_gcm37	exon	119139427	119139567	16.02495833777	-	.	gene_id "ENSMUSG00000042156.17"; transcript_id "ENSMUSG00000042156.17_tx_6"; exon_id "chr14_119139427_119139567_-"; exonnum "8"; txlen "3131";
chr14	ENSEMBL_gcm37	exon	119139427	119139567	0.629643530095661	-	.	gene_id "ENSMUSG00000042156.17"; transcript_id "ENSMUSG00000042156.17_tx_8"; exon_id "chr14_119139427_119139567_-"; exonnum "11"; txlen "3990";
chr14	ENSEMBL_gcm37	exon	119139427	119139567	0.629643530095661	-	.	gene_id "ENSMUSG00000042156.17"; transcript_id "ENSMUSG00000042156.17_tx_9"; exon_id "chr14_119139427_119139567_-"; exonnum "12"; txlen "4088";
chr14	ENSEMBL	exon	119144307	119144369	0	-	.	gene_id "ENSMUSG00000042156.17"; transcript_id "ENSMUST00000047208.12"; gene_type "protein_coding"; gene_name "Dzip1"; transcript_type "protein_coding"; transcript_name "Dzip1-202"; exon_number 7; exon_id "ENSMUSE00000646862.2"; level 3; protein_id "ENSMUSP00000039689.6"; transcript_support_level "5"; mgi_id "MGI:1914311"; tag "basic"; tag "Ensembl_canonical"; tag "GENCODE_Primary"; tag "appris_principal_1"; tag "CCDS"; ccdsid "CCDS37011.1"; havana_gene "OTTMUSG00000069741.1";
chr14	ENSEMBL	CDS	119144307	119144369	0	-	0	gene_id "ENSMUSG00000042156.17"; transcript_id "ENSMUST00000047208.12"; gene_type "protein_coding"; gene_name "Dzip1"; transcript_type "protein_coding"; transcript_name "Dzip1-202"; exon_number 7; exon_id "ENSMUSE00000646862.2"; level 3; protein_id "ENSMUSP00000039689.6"; transcript_support_level "5"; mgi_id "MGI:1914311"; tag "basic"; tag "Ensembl_canonical"; tag "GENCODE_Primary"; tag "appris_principal_1"; tag "CCDS"; ccdsid "CCDS37011.1"; havana_gene "OTTMUSG00000069741.1";
chr14	HAVANA	exon	119144307	119144369	0	-	.	gene_id "ENSMUSG00000042156.17"; transcript_id "ENSMUST00000004055.10"; gene_type "protein_coding"; gene_name "Dzip1"; transcript_type "protein_coding"; transcript_name "Dzip1-201"; exon_number 9; exon_id "ENSMUSE00000646862.2"; level 2; protein_id "ENSMUSP00000004055.9"; transcript_support_level "1"; mgi_id "MGI:1914311"; tag "basic"; tag "appris_principal_1"; tag "CCDS"; ccdsid "CCDS37011.1"; havana_gene "OTTMUSG00000069741.1"; havana_transcript "OTTMUST00000168688.1";
chr14	HAVANA	CDS	119144307	119144369	0	-	0	gene_id "ENSMUSG00000042156.17"; transcript_id "ENSMUST00000004055.10"; gene_type "protein_coding"; gene_name "Dzip1"; transcript_type "protein_coding"; transcript_name "Dzip1-201"; exon_number 9; exon_id "ENSMUSE00000646862.2"; level 2; protein_id "ENSMUSP00000004055.9"; transcript_support_level "1"; mgi_id "MGI:1914311"; tag "basic"; tag "appris_principal_1"; tag "CCDS"; ccdsid "CCDS37011.1"; havana_gene "OTTMUSG00000069741.1"; havana_transcript "OTTMUST00000168688.1";
chr14	HAVANA	exon	119144307	119144369	0	-	.	gene_id "ENSMUSG00000042156.17"; transcript_id "ENSMUST00000228157.2"; gene_type "protein_coding"; gene_name "Dzip1"; transcript_type "retained_intron"; transcript_name "Dzip1-207"; exon_number 7; exon_id "ENSMUSE00001430241.2"; level 2; mgi_id "MGI:1914311"; havana_gene "OTTMUSG00000069741.1"; havana_transcript "OTTMUST00000168689.1";
chr14	HAVANA	exon	119144307	119144369	0	-	.	gene_id "ENSMUSG00000042156.17"; transcript_id "ENSMUST00000227344.2"; gene_type "protein_coding"; gene_name "Dzip1"; transcript_type "retained_intron"; transcript_name "Dzip1-205"; exon_number 5; exon_id "ENSMUSE00001430241.2"; level 2; mgi_id "MGI:1914311"; havana_gene "OTTMUSG00000069741.1"; havana_transcript "OTTMUST00000168690.1";
chr14	HAVANA	exon	119144307	119144369	0	-	.	gene_id "ENSMUSG00000042156.17"; transcript_id "ENSMUST00000226960.2"; gene_type "protein_coding"; gene_name "Dzip1"; transcript_type "retained_intron"; transcript_name "Dzip1-204"; exon_number 4; exon_id "ENSMUSE00001430241.2"; level 2; mgi_id "MGI:1914311"; havana_gene "OTTMUSG00000069741.1"; havana_transcript "OTTMUST00000168693.1";
chr14	ENSEMBL_gcm37	exon	119144307	119144369	24.0182181582972	-	.	gene_id "ENSMUSG00000042156.17"; transcript_id "ENSMUSG00000042156.17_tx_1"; exon_id "chr14_119144307_119144369_-"; exonnum "6"; txlen "3033";
chr14	ENSEMBL_gcm37	exon	119144307	119144369	0.629643530095661	-	.	gene_id "ENSMUSG00000042156.17"; transcript_id "ENSMUSG00000042156.17_tx_10"; exon_id "chr14_119144307_119144369_-"; exonnum "10"; txlen "3933";
chr14	ENSEMBL_gcm37	exon	119144307	119144369	0.629643530095661	-	.	gene_id "ENSMUSG00000042156.17"; transcript_id "ENSMUSG00000042156.17_tx_11"; exon_id "chr14_119144307_119144369_-"; exonnum "11"; txlen "4031";
chr14	ENSEMBL_gcm37	exon	119144307	119144369	0.595684186154286	-	.	gene_id "ENSMUSG00000042156.17"; transcript_id "ENSMUSG00000042156.17_tx_12"; exon_id "chr14_119144307_119144369_-"; exonnum "12"; txlen "4473";
chr14	ENSEMBL_gcm37	exon	119144307	119144369	0.595684186154286	-	.	gene_id "ENSMUSG00000042156.17"; transcript_id "ENSMUSG00000042156.17_tx_13"; exon_id "chr14_119144307_119144369_-"; exonnum "13"; txlen "4571";
chr14	ENSEMBL_gcm37	exon	119144307	119144369	0.549922978797652	-	.	gene_id "ENSMUSG00000042156.17"; transcript_id "ENSMUSG00000042156.17_tx_14"; exon_id "chr14_119144307_119144369_-"; exonnum "9"; txlen "3550";
chr14	ENSEMBL_gcm37	exon	119144307	119144369	0.543007860529301	-	.	gene_id "ENSMUSG00000042156.17"; transcript_id "ENSMUSG00000042156.17_tx_15"; exon_id "chr14_119144307_119144369_-"; exonnum "9"; txlen "3791";
chr14	ENSEMBL_gcm37	exon	119144307	119144369	0.543007860529301	-	.	gene_id "ENSMUSG00000042156.17"; transcript_id "ENSMUSG00000042156.17_tx_16"; exon_id "chr14_119144307_119144369_-"; exonnum "10"; txlen "3889";
chr14	ENSEMBL_gcm37	exon	119144307	119144369	0.403259012619139	-	.	gene_id "ENSMUSG00000042156.17"; transcript_id "ENSMUSG00000042156.17_tx_17"; exon_id "chr14_119144307_119144369_-"; exonnum "14"; txlen "4717";
chr14	ENSEMBL_gcm37	exon	119144307	119144369	0.0397698262346325	-	.	gene_id "ENSMUSG00000042156.17"; transcript_id "ENSMUSG00000042156.17_tx_18"; exon_id "chr14_119144307_119144369_-"; exonnum "14"; txlen "4700";
chr14	ENSEMBL_gcm37	exon	119144307	119144369	21.8270809604525	-	.	gene_id "ENSMUSG00000042156.17"; transcript_id "ENSMUSG00000042156.17_tx_2"; exon_id "chr14_119144307_119144369_-"; exonnum "10"; txlen "4119";
chr14	ENSEMBL_gcm37	exon	119144307	119144369	21.533756128597	-	.	gene_id "ENSMUSG00000042156.17"; transcript_id "ENSMUSG00000042156.17_tx_3"; exon_id "chr14_119144307_119144369_-"; exonnum "9"; txlen "3920";
chr14	ENSEMBL_gcm37	exon	119144307	119144369	17.948869907622	-	.	gene_id "ENSMUSG00000042156.17"; transcript_id "ENSMUSG00000042156.17_tx_4"; exon_id "chr14_119144307_119144369_-"; exonnum "11"; txlen "4217";
chr14	ENSEMBL_gcm37	exon	119144307	119144369	17.1825798915208	-	.	gene_id "ENSMUSG00000042156.17"; transcript_id "ENSMUSG00000042156.17_tx_5"; exon_id "chr14_119144307_119144369_-"; exonnum "10"; txlen "4018";
chr14	ENSEMBL_gcm37	exon	119144307	119144369	16.02495833777	-	.	gene_id "ENSMUSG00000042156.17"; transcript_id "ENSMUSG00000042156.17_tx_6"; exon_id "chr14_119144307_119144369_-"; exonnum "7"; txlen "3131";
chr14	ENSEMBL_gcm37	exon	119144307	119144369	0.629643530095661	-	.	gene_id "ENSMUSG00000042156.17"; transcript_id "ENSMUSG00000042156.17_tx_8"; exon_id "chr14_119144307_119144369_-"; exonnum "10"; txlen "3990";
chr14	ENSEMBL_gcm37	exon	119144307	119144369	0.629643530095661	-	.	gene_id "ENSMUSG00000042156.17"; transcript_id "ENSMUSG00000042156.17_tx_9"; exon_id "chr14_119144307_119144369_-"; exonnum "11"; txlen "4088";
chr14	HAVANA	exon	119146846	119146980	0	-	.	gene_id "ENSMUSG00000042156.17"; transcript_id "ENSMUST00000228157.2"; gene_type "protein_coding"; gene_name "Dzip1"; transcript_type "retained_intron"; transcript_name "Dzip1-207"; exon_number 6; exon_id "ENSMUSE00001435884.2"; level 2; mgi_id "MGI:1914311"; havana_gene "OTTMUSG00000069741.1"; havana_transcript "OTTMUST00000168689.1";
chr14	ENSEMBL	exon	119146846	119146983	0	-	.	gene_id "ENSMUSG00000042156.17"; transcript_id "ENSMUST00000047208.12"; gene_type "protein_coding"; gene_name "Dzip1"; transcript_type "protein_coding"; transcript_name "Dzip1-202"; exon_number 6; exon_id "ENSMUSE00000646863.2"; level 3; protein_id "ENSMUSP00000039689.6"; transcript_support_level "5"; mgi_id "MGI:1914311"; tag "basic"; tag "Ensembl_canonical"; tag "GENCODE_Primary"; tag "appris_principal_1"; tag "CCDS"; ccdsid "CCDS37011.1"; havana_gene "OTTMUSG00000069741.1";
chr14	ENSEMBL	CDS	119146846	119146983	0	-	0	gene_id "ENSMUSG00000042156.17"; transcript_id "ENSMUST00000047208.12"; gene_type "protein_coding"; gene_name "Dzip1"; transcript_type "protein_coding"; transcript_name "Dzip1-202"; exon_number 6; exon_id "ENSMUSE00000646863.2"; level 3; protein_id "ENSMUSP00000039689.6"; transcript_support_level "5"; mgi_id "MGI:1914311"; tag "basic"; tag "Ensembl_canonical"; tag "GENCODE_Primary"; tag "appris_principal_1"; tag "CCDS"; ccdsid "CCDS37011.1"; havana_gene "OTTMUSG00000069741.1";
chr14	HAVANA	exon	119146846	119146983	0	-	.	gene_id "ENSMUSG00000042156.17"; transcript_id "ENSMUST00000004055.10"; gene_type "protein_coding"; gene_name "Dzip1"; transcript_type "protein_coding"; transcript_name "Dzip1-201"; exon_number 8; exon_id "ENSMUSE00000646863.2"; level 2; protein_id "ENSMUSP00000004055.9"; transcript_support_level "1"; mgi_id "MGI:1914311"; tag "basic"; tag "appris_principal_1"; tag "CCDS"; ccdsid "CCDS37011.1"; havana_gene "OTTMUSG00000069741.1"; havana_transcript "OTTMUST00000168688.1";
chr14	HAVANA	CDS	119146846	119146983	0	-	0	gene_id "ENSMUSG00000042156.17"; transcript_id "ENSMUST00000004055.10"; gene_type "protein_coding"; gene_name "Dzip1"; transcript_type "protein_coding"; transcript_name "Dzip1-201"; exon_number 8; exon_id "ENSMUSE00000646863.2"; level 2; protein_id "ENSMUSP00000004055.9"; transcript_support_level "1"; mgi_id "MGI:1914311"; tag "basic"; tag "appris_principal_1"; tag "CCDS"; ccdsid "CCDS37011.1"; havana_gene "OTTMUSG00000069741.1"; havana_transcript "OTTMUST00000168688.1";
chr14	HAVANA	exon	119146846	119146983	0	-	.	gene_id "ENSMUSG00000042156.17"; transcript_id "ENSMUST00000227344.2"; gene_type "protein_coding"; gene_name "Dzip1"; transcript_type "retained_intron"; transcript_name "Dzip1-205"; exon_number 4; exon_id "ENSMUSE00001432339.2"; level 2; mgi_id "MGI:1914311"; havana_gene "OTTMUSG00000069741.1"; havana_transcript "OTTMUST00000168690.1";
chr14	HAVANA	exon	119146846	119146983	0	-	.	gene_id "ENSMUSG00000042156.17"; transcript_id "ENSMUST00000226960.2"; gene_type "protein_coding"; gene_name "Dzip1"; transcript_type "retained_intron"; transcript_name "Dzip1-204"; exon_number 3; exon_id "ENSMUSE00001432339.2"; level 2; mgi_id "MGI:1914311"; havana_gene "OTTMUSG00000069741.1"; havana_transcript "OTTMUST00000168693.1";
chr14	ENSEMBL_gcm37	exon	119146846	119146983	24.0182181582972	-	.	gene_id "ENSMUSG00000042156.17"; transcript_id "ENSMUSG00000042156.17_tx_1"; exon_id "chr14_119146846_119146983_-"; exonnum "5"; txlen "3033";
chr14	ENSEMBL_gcm37	exon	119146846	119146983	0.629643530095661	-	.	gene_id "ENSMUSG00000042156.17"; transcript_id "ENSMUSG00000042156.17_tx_10"; exon_id "chr14_119146846_119146983_-"; exonnum "9"; txlen "3933";
chr14	ENSEMBL_gcm37	exon	119146846	119146983	0.629643530095661	-	.	gene_id "ENSMUSG00000042156.17"; transcript_id "ENSMUSG00000042156.17_tx_11"; exon_id "chr14_119146846_119146983_-"; exonnum "10"; txlen "4031";
chr14	ENSEMBL_gcm37	exon	119146846	119146983	0.595684186154286	-	.	gene_id "ENSMUSG00000042156.17"; transcript_id "ENSMUSG00000042156.17_tx_12"; exon_id "chr14_119146846_119146983_-"; exonnum "11"; txlen "4473";
chr14	ENSEMBL_gcm37	exon	119146846	119146983	0.595684186154286	-	.	gene_id "ENSMUSG00000042156.17"; transcript_id "ENSMUSG00000042156.17_tx_13"; exon_id "chr14_119146846_119146983_-"; exonnum "12"; txlen "4571";
chr14	ENSEMBL_gcm37	exon	119146846	119146983	0.549922978797652	-	.	gene_id "ENSMUSG00000042156.17"; transcript_id "ENSMUSG00000042156.17_tx_14"; exon_id "chr14_119146846_119146983_-"; exonnum "8"; txlen "3550";
chr14	ENSEMBL_gcm37	exon	119146846	119146983	0.543007860529301	-	.	gene_id "ENSMUSG00000042156.17"; transcript_id "ENSMUSG00000042156.17_tx_15"; exon_id "chr14_119146846_119146983_-"; exonnum "8"; txlen "3791";
chr14	ENSEMBL_gcm37	exon	119146846	119146983	0.543007860529301	-	.	gene_id "ENSMUSG00000042156.17"; transcript_id "ENSMUSG00000042156.17_tx_16"; exon_id "chr14_119146846_119146983_-"; exonnum "9"; txlen "3889";
chr14	ENSEMBL_gcm37	exon	119146846	119146983	0.403259012619139	-	.	gene_id "ENSMUSG00000042156.17"; transcript_id "ENSMUSG00000042156.17_tx_17"; exon_id "chr14_119146846_119146983_-"; exonnum "13"; txlen "4717";
chr14	ENSEMBL_gcm37	exon	119146846	119146983	0.0397698262346325	-	.	gene_id "ENSMUSG00000042156.17"; transcript_id "ENSMUSG00000042156.17_tx_18"; exon_id "chr14_119146846_119146983_-"; exonnum "13"; txlen "4700";
chr14	ENSEMBL_gcm37	exon	119146846	119146983	21.8270809604525	-	.	gene_id "ENSMUSG00000042156.17"; transcript_id "ENSMUSG00000042156.17_tx_2"; exon_id "chr14_119146846_119146983_-"; exonnum "9"; txlen "4119";
chr14	ENSEMBL_gcm37	exon	119146846	119146983	21.533756128597	-	.	gene_id "ENSMUSG00000042156.17"; transcript_id "ENSMUSG00000042156.17_tx_3"; exon_id "chr14_119146846_119146983_-"; exonnum "8"; txlen "3920";
chr14	ENSEMBL_gcm37	exon	119146846	119146983	17.948869907622	-	.	gene_id "ENSMUSG00000042156.17"; transcript_id "ENSMUSG00000042156.17_tx_4"; exon_id "chr14_119146846_119146983_-"; exonnum "10"; txlen "4217";
chr14	ENSEMBL_gcm37	exon	119146846	119146983	17.1825798915208	-	.	gene_id "ENSMUSG00000042156.17"; transcript_id "ENSMUSG00000042156.17_tx_5"; exon_id "chr14_119146846_119146983_-"; exonnum "9"; txlen "4018";
chr14	ENSEMBL_gcm37	exon	119146846	119146983	16.02495833777	-	.	gene_id "ENSMUSG00000042156.17"; transcript_id "ENSMUSG00000042156.17_tx_6"; exon_id "chr14_119146846_119146983_-"; exonnum "6"; txlen "3131";
chr14	ENSEMBL_gcm37	exon	119146846	119146983	0.629643530095661	-	.	gene_id "ENSMUSG00000042156.17"; transcript_id "ENSMUSG00000042156.17_tx_8"; exon_id "chr14_119146846_119146983_-"; exonnum "9"; txlen "3990";
chr14	ENSEMBL_gcm37	exon	119146846	119146983	0.629643530095661	-	.	gene_id "ENSMUSG00000042156.17"; transcript_id "ENSMUSG00000042156.17_tx_9"; exon_id "chr14_119146846_119146983_-"; exonnum "10"; txlen "4088";
chr14	ENSEMBL	exon	119148754	119148915	0	-	.	gene_id "ENSMUSG00000042156.17"; transcript_id "ENSMUST00000047208.12"; gene_type "protein_coding"; gene_name "Dzip1"; transcript_type "protein_coding"; transcript_name "Dzip1-202"; exon_number 5; exon_id "ENSMUSE00000646864.2"; level 3; protein_id "ENSMUSP00000039689.6"; transcript_support_level "5"; mgi_id "MGI:1914311"; tag "basic"; tag "Ensembl_canonical"; tag "GENCODE_Primary"; tag "appris_principal_1"; tag "CCDS"; ccdsid "CCDS37011.1"; havana_gene "OTTMUSG00000069741.1";
chr14	ENSEMBL	CDS	119148754	119148915	0	-	0	gene_id "ENSMUSG00000042156.17"; transcript_id "ENSMUST00000047208.12"; gene_type "protein_coding"; gene_name "Dzip1"; transcript_type "protein_coding"; transcript_name "Dzip1-202"; exon_number 5; exon_id "ENSMUSE00000646864.2"; level 3; protein_id "ENSMUSP00000039689.6"; transcript_support_level "5"; mgi_id "MGI:1914311"; tag "basic"; tag "Ensembl_canonical"; tag "GENCODE_Primary"; tag "appris_principal_1"; tag "CCDS"; ccdsid "CCDS37011.1"; havana_gene "OTTMUSG00000069741.1";
chr14	HAVANA	exon	119148754	119148915	0	-	.	gene_id "ENSMUSG00000042156.17"; transcript_id "ENSMUST00000004055.10"; gene_type "protein_coding"; gene_name "Dzip1"; transcript_type "protein_coding"; transcript_name "Dzip1-201"; exon_number 7; exon_id "ENSMUSE00000646864.2"; level 2; protein_id "ENSMUSP00000004055.9"; transcript_support_level "1"; mgi_id "MGI:1914311"; tag "basic"; tag "appris_principal_1"; tag "CCDS"; ccdsid "CCDS37011.1"; havana_gene "OTTMUSG00000069741.1"; havana_transcript "OTTMUST00000168688.1";
chr14	HAVANA	CDS	119148754	119148915	0	-	0	gene_id "ENSMUSG00000042156.17"; transcript_id "ENSMUST00000004055.10"; gene_type "protein_coding"; gene_name "Dzip1"; transcript_type "protein_coding"; transcript_name "Dzip1-201"; exon_number 7; exon_id "ENSMUSE00000646864.2"; level 2; protein_id "ENSMUSP00000004055.9"; transcript_support_level "1"; mgi_id "MGI:1914311"; tag "basic"; tag "appris_principal_1"; tag "CCDS"; ccdsid "CCDS37011.1"; havana_gene "OTTMUSG00000069741.1"; havana_transcript "OTTMUST00000168688.1";
chr14	HAVANA	exon	119148754	119148915	0	-	.	gene_id "ENSMUSG00000042156.17"; transcript_id "ENSMUST00000228157.2"; gene_type "protein_coding"; gene_name "Dzip1"; transcript_type "retained_intron"; transcript_name "Dzip1-207"; exon_number 5; exon_id "ENSMUSE00001429196.2"; level 2; mgi_id "MGI:1914311"; havana_gene "OTTMUSG00000069741.1"; havana_transcript "OTTMUST00000168689.1";
chr14	HAVANA	exon	119148754	119148915	0	-	.	gene_id "ENSMUSG00000042156.17"; transcript_id "ENSMUST00000227344.2"; gene_type "protein_coding"; gene_name "Dzip1"; transcript_type "retained_intron"; transcript_name "Dzip1-205"; exon_number 3; exon_id "ENSMUSE00001429196.2"; level 2; mgi_id "MGI:1914311"; havana_gene "OTTMUSG00000069741.1"; havana_transcript "OTTMUST00000168690.1";
chr14	HAVANA	exon	119148754	119148915	0	-	.	gene_id "ENSMUSG00000042156.17"; transcript_id "ENSMUST00000226960.2"; gene_type "protein_coding"; gene_name "Dzip1"; transcript_type "retained_intron"; transcript_name "Dzip1-204"; exon_number 2; exon_id "ENSMUSE00001429196.2"; level 2; mgi_id "MGI:1914311"; havana_gene "OTTMUSG00000069741.1"; havana_transcript "OTTMUST00000168693.1";
chr14	ENSEMBL_gcm37	exon	119148754	119148915	24.0182181582972	-	.	gene_id "ENSMUSG00000042156.17"; transcript_id "ENSMUSG00000042156.17_tx_1"; exon_id "chr14_119148754_119148915_-"; exonnum "4"; txlen "3033";
chr14	ENSEMBL_gcm37	exon	119148754	119148915	0.629643530095661	-	.	gene_id "ENSMUSG00000042156.17"; transcript_id "ENSMUSG00000042156.17_tx_10"; exon_id "chr14_119148754_119148915_-"; exonnum "8"; txlen "3933";
chr14	ENSEMBL_gcm37	exon	119148754	119148915	0.629643530095661	-	.	gene_id "ENSMUSG00000042156.17"; transcript_id "ENSMUSG00000042156.17_tx_11"; exon_id "chr14_119148754_119148915_-"; exonnum "9"; txlen "4031";
chr14	ENSEMBL_gcm37	exon	119148754	119148915	0.595684186154286	-	.	gene_id "ENSMUSG00000042156.17"; transcript_id "ENSMUSG00000042156.17_tx_12"; exon_id "chr14_119148754_119148915_-"; exonnum "10"; txlen "4473";
chr14	ENSEMBL_gcm37	exon	119148754	119148915	0.595684186154286	-	.	gene_id "ENSMUSG00000042156.17"; transcript_id "ENSMUSG00000042156.17_tx_13"; exon_id "chr14_119148754_119148915_-"; exonnum "11"; txlen "4571";
chr14	ENSEMBL_gcm37	exon	119148754	119148915	0.549922978797652	-	.	gene_id "ENSMUSG00000042156.17"; transcript_id "ENSMUSG00000042156.17_tx_14"; exon_id "chr14_119148754_119148915_-"; exonnum "7"; txlen "3550";
chr14	ENSEMBL_gcm37	exon	119148754	119148915	0.543007860529301	-	.	gene_id "ENSMUSG00000042156.17"; transcript_id "ENSMUSG00000042156.17_tx_15"; exon_id "chr14_119148754_119148915_-"; exonnum "7"; txlen "3791";
chr14	ENSEMBL_gcm37	exon	119148754	119148915	0.543007860529301	-	.	gene_id "ENSMUSG00000042156.17"; transcript_id "ENSMUSG00000042156.17_tx_16"; exon_id "chr14_119148754_119148915_-"; exonnum "8"; txlen "3889";
chr14	ENSEMBL_gcm37	exon	119148754	119148915	0.403259012619139	-	.	gene_id "ENSMUSG00000042156.17"; transcript_id "ENSMUSG00000042156.17_tx_17"; exon_id "chr14_119148754_119148915_-"; exonnum "12"; txlen "4717";
chr14	ENSEMBL_gcm37	exon	119148754	119148915	0.0397698262346325	-	.	gene_id "ENSMUSG00000042156.17"; transcript_id "ENSMUSG00000042156.17_tx_18"; exon_id "chr14_119148754_119148915_-"; exonnum "12"; txlen "4700";
chr14	ENSEMBL_gcm37	exon	119148754	119148915	21.8270809604525	-	.	gene_id "ENSMUSG00000042156.17"; transcript_id "ENSMUSG00000042156.17_tx_2"; exon_id "chr14_119148754_119148915_-"; exonnum "8"; txlen "4119";
chr14	ENSEMBL_gcm37	exon	119148754	119148915	21.533756128597	-	.	gene_id "ENSMUSG00000042156.17"; transcript_id "ENSMUSG00000042156.17_tx_3"; exon_id "chr14_119148754_119148915_-"; exonnum "7"; txlen "3920";
chr14	ENSEMBL_gcm37	exon	119148754	119148915	17.948869907622	-	.	gene_id "ENSMUSG00000042156.17"; transcript_id "ENSMUSG00000042156.17_tx_4"; exon_id "chr14_119148754_119148915_-"; exonnum "9"; txlen "4217";
chr14	ENSEMBL_gcm37	exon	119148754	119148915	17.1825798915208	-	.	gene_id "ENSMUSG00000042156.17"; transcript_id "ENSMUSG00000042156.17_tx_5"; exon_id "chr14_119148754_119148915_-"; exonnum "8"; txlen "4018";
chr14	ENSEMBL_gcm37	exon	119148754	119148915	16.02495833777	-	.	gene_id "ENSMUSG00000042156.17"; transcript_id "ENSMUSG00000042156.17_tx_6"; exon_id "chr14_119148754_119148915_-"; exonnum "5"; txlen "3131";
chr14	ENSEMBL_gcm37	exon	119148754	119148915	0.629643530095661	-	.	gene_id "ENSMUSG00000042156.17"; transcript_id "ENSMUSG00000042156.17_tx_8"; exon_id "chr14_119148754_119148915_-"; exonnum "8"; txlen "3990";
chr14	ENSEMBL_gcm37	exon	119148754	119148915	0.629643530095661	-	.	gene_id "ENSMUSG00000042156.17"; transcript_id "ENSMUSG00000042156.17_tx_9"; exon_id "chr14_119148754_119148915_-"; exonnum "9"; txlen "4088";
chr14	ENSEMBL	exon	119149854	119149978	0	-	.	gene_id "ENSMUSG00000042156.17"; transcript_id "ENSMUST00000047208.12"; gene_type "protein_coding"; gene_name "Dzip1"; transcript_type "protein_coding"; transcript_name "Dzip1-202"; exon_number 4; exon_id "ENSMUSE00000646865.2"; level 3; protein_id "ENSMUSP00000039689.6"; transcript_support_level "5"; mgi_id "MGI:1914311"; tag "basic"; tag "Ensembl_canonical"; tag "GENCODE_Primary"; tag "appris_principal_1"; tag "CCDS"; ccdsid "CCDS37011.1"; havana_gene "OTTMUSG00000069741.1";
chr14	ENSEMBL	CDS	119149854	119149978	0	-	2	gene_id "ENSMUSG00000042156.17"; transcript_id "ENSMUST00000047208.12"; gene_type "protein_coding"; gene_name "Dzip1"; transcript_type "protein_coding"; transcript_name "Dzip1-202"; exon_number 4; exon_id "ENSMUSE00000646865.2"; level 3; protein_id "ENSMUSP00000039689.6"; transcript_support_level "5"; mgi_id "MGI:1914311"; tag "basic"; tag "Ensembl_canonical"; tag "GENCODE_Primary"; tag "appris_principal_1"; tag "CCDS"; ccdsid "CCDS37011.1"; havana_gene "OTTMUSG00000069741.1";
chr14	HAVANA	exon	119149854	119149978	0	-	.	gene_id "ENSMUSG00000042156.17"; transcript_id "ENSMUST00000004055.10"; gene_type "protein_coding"; gene_name "Dzip1"; transcript_type "protein_coding"; transcript_name "Dzip1-201"; exon_number 6; exon_id "ENSMUSE00000646865.2"; level 2; protein_id "ENSMUSP00000004055.9"; transcript_support_level "1"; mgi_id "MGI:1914311"; tag "basic"; tag "appris_principal_1"; tag "CCDS"; ccdsid "CCDS37011.1"; havana_gene "OTTMUSG00000069741.1"; havana_transcript "OTTMUST00000168688.1";
chr14	HAVANA	CDS	119149854	119149978	0	-	2	gene_id "ENSMUSG00000042156.17"; transcript_id "ENSMUST00000004055.10"; gene_type "protein_coding"; gene_name "Dzip1"; transcript_type "protein_coding"; transcript_name "Dzip1-201"; exon_number 6; exon_id "ENSMUSE00000646865.2"; level 2; protein_id "ENSMUSP00000004055.9"; transcript_support_level "1"; mgi_id "MGI:1914311"; tag "basic"; tag "appris_principal_1"; tag "CCDS"; ccdsid "CCDS37011.1"; havana_gene "OTTMUSG00000069741.1"; havana_transcript "OTTMUST00000168688.1";
chr14	HAVANA	exon	119149854	119149978	0	-	.	gene_id "ENSMUSG00000042156.17"; transcript_id "ENSMUST00000228157.2"; gene_type "protein_coding"; gene_name "Dzip1"; transcript_type "retained_intron"; transcript_name "Dzip1-207"; exon_number 4; exon_id "ENSMUSE00001431185.2"; level 2; mgi_id "MGI:1914311"; havana_gene "OTTMUSG00000069741.1"; havana_transcript "OTTMUST00000168689.1";
chr14	HAVANA	exon	119149854	119149978	0	-	.	gene_id "ENSMUSG00000042156.17"; transcript_id "ENSMUST00000227344.2"; gene_type "protein_coding"; gene_name "Dzip1"; transcript_type "retained_intron"; transcript_name "Dzip1-205"; exon_number 2; exon_id "ENSMUSE00001431185.2"; level 2; mgi_id "MGI:1914311"; havana_gene "OTTMUSG00000069741.1"; havana_transcript "OTTMUST00000168690.1";
chr14	ENSEMBL_gcm37	exon	119149854	119149978	24.0182181582972	-	.	gene_id "ENSMUSG00000042156.17"; transcript_id "ENSMUSG00000042156.17_tx_1"; exon_id "chr14_119149854_119149978_-"; exonnum "3"; txlen "3033";
chr14	ENSEMBL_gcm37	exon	119149854	119149978	0.629643530095661	-	.	gene_id "ENSMUSG00000042156.17"; transcript_id "ENSMUSG00000042156.17_tx_10"; exon_id "chr14_119149854_119149978_-"; exonnum "7"; txlen "3933";
chr14	ENSEMBL_gcm37	exon	119149854	119149978	0.629643530095661	-	.	gene_id "ENSMUSG00000042156.17"; transcript_id "ENSMUSG00000042156.17_tx_11"; exon_id "chr14_119149854_119149978_-"; exonnum "8"; txlen "4031";
chr14	ENSEMBL_gcm37	exon	119149854	119149978	0.595684186154286	-	.	gene_id "ENSMUSG00000042156.17"; transcript_id "ENSMUSG00000042156.17_tx_12"; exon_id "chr14_119149854_119149978_-"; exonnum "9"; txlen "4473";
chr14	ENSEMBL_gcm37	exon	119149854	119149978	0.595684186154286	-	.	gene_id "ENSMUSG00000042156.17"; transcript_id "ENSMUSG00000042156.17_tx_13"; exon_id "chr14_119149854_119149978_-"; exonnum "10"; txlen "4571";
chr14	ENSEMBL_gcm37	exon	119149854	119149978	0.549922978797652	-	.	gene_id "ENSMUSG00000042156.17"; transcript_id "ENSMUSG00000042156.17_tx_14"; exon_id "chr14_119149854_119149978_-"; exonnum "6"; txlen "3550";
chr14	ENSEMBL_gcm37	exon	119149854	119149978	0.543007860529301	-	.	gene_id "ENSMUSG00000042156.17"; transcript_id "ENSMUSG00000042156.17_tx_15"; exon_id "chr14_119149854_119149978_-"; exonnum "6"; txlen "3791";
chr14	ENSEMBL_gcm37	exon	119149854	119149978	0.543007860529301	-	.	gene_id "ENSMUSG00000042156.17"; transcript_id "ENSMUSG00000042156.17_tx_16"; exon_id "chr14_119149854_119149978_-"; exonnum "7"; txlen "3889";
chr14	ENSEMBL_gcm37	exon	119149854	119149978	0.403259012619139	-	.	gene_id "ENSMUSG00000042156.17"; transcript_id "ENSMUSG00000042156.17_tx_17"; exon_id "chr14_119149854_119149978_-"; exonnum "11"; txlen "4717";
chr14	ENSEMBL_gcm37	exon	119149854	119149978	0.0397698262346325	-	.	gene_id "ENSMUSG00000042156.17"; transcript_id "ENSMUSG00000042156.17_tx_18"; exon_id "chr14_119149854_119149978_-"; exonnum "11"; txlen "4700";
chr14	ENSEMBL_gcm37	exon	119149854	119149978	21.8270809604525	-	.	gene_id "ENSMUSG00000042156.17"; transcript_id "ENSMUSG00000042156.17_tx_2"; exon_id "chr14_119149854_119149978_-"; exonnum "7"; txlen "4119";
chr14	ENSEMBL_gcm37	exon	119149854	119149978	21.533756128597	-	.	gene_id "ENSMUSG00000042156.17"; transcript_id "ENSMUSG00000042156.17_tx_3"; exon_id "chr14_119149854_119149978_-"; exonnum "6"; txlen "3920";
chr14	ENSEMBL_gcm37	exon	119149854	119149978	17.948869907622	-	.	gene_id "ENSMUSG00000042156.17"; transcript_id "ENSMUSG00000042156.17_tx_4"; exon_id "chr14_119149854_119149978_-"; exonnum "8"; txlen "4217";
chr14	ENSEMBL_gcm37	exon	119149854	119149978	17.1825798915208	-	.	gene_id "ENSMUSG00000042156.17"; transcript_id "ENSMUSG00000042156.17_tx_5"; exon_id "chr14_119149854_119149978_-"; exonnum "7"; txlen "4018";
chr14	ENSEMBL_gcm37	exon	119149854	119149978	16.02495833777	-	.	gene_id "ENSMUSG00000042156.17"; transcript_id "ENSMUSG00000042156.17_tx_6"; exon_id "chr14_119149854_119149978_-"; exonnum "4"; txlen "3131";
chr14	ENSEMBL_gcm37	exon	119149854	119149978	0.629643530095661	-	.	gene_id "ENSMUSG00000042156.17"; transcript_id "ENSMUSG00000042156.17_tx_8"; exon_id "chr14_119149854_119149978_-"; exonnum "7"; txlen "3990";
chr14	ENSEMBL_gcm37	exon	119149854	119149978	0.629643530095661	-	.	gene_id "ENSMUSG00000042156.17"; transcript_id "ENSMUSG00000042156.17_tx_9"; exon_id "chr14_119149854_119149978_-"; exonnum "8"; txlen "4088";
chr14	HAVANA	exon	119149854	119151162	0	-	.	gene_id "ENSMUSG00000042156.17"; transcript_id "ENSMUST00000226960.2"; gene_type "protein_coding"; gene_name "Dzip1"; transcript_type "retained_intron"; transcript_name "Dzip1-204"; exon_number 1; exon_id "ENSMUSE00001435389.2"; level 2; mgi_id "MGI:1914311"; havana_gene "OTTMUSG00000069741.1"; havana_transcript "OTTMUST00000168693.1";
chr14	HAVANA	exon	119150525	119150567	0	-	.	gene_id "ENSMUSG00000042156.17"; transcript_id "ENSMUST00000227344.2"; gene_type "protein_coding"; gene_name "Dzip1"; transcript_type "retained_intron"; transcript_name "Dzip1-205"; exon_number 1; exon_id "ENSMUSE00001435061.2"; level 2; mgi_id "MGI:1914311"; havana_gene "OTTMUSG00000069741.1"; havana_transcript "OTTMUST00000168690.1";
chr14	sragcm37_mid	exon	119150525	119150622	0.629643530095661	-	.	gene_id "ENSMUSG00000042156.17"; transcript_id "ENSMUSG00000042156.17_tx_11"; exon_id "chr14_119150525_119150622_-"; exonnum "7"; txlen "4031";
chr14	sragcm37_mid	exon	119150525	119150622	0.595684186154286	-	.	gene_id "ENSMUSG00000042156.17"; transcript_id "ENSMUSG00000042156.17_tx_13"; exon_id "chr14_119150525_119150622_-"; exonnum "9"; txlen "4571";
chr14	sragcm37_mid	exon	119150525	119150622	0.549922978797652	-	.	gene_id "ENSMUSG00000042156.17"; transcript_id "ENSMUSG00000042156.17_tx_14"; exon_id "chr14_119150525_119150622_-"; exonnum "5"; txlen "3550";
chr14	sragcm37_mid	exon	119150525	119150622	0.543007860529301	-	.	gene_id "ENSMUSG00000042156.17"; transcript_id "ENSMUSG00000042156.17_tx_16"; exon_id "chr14_119150525_119150622_-"; exonnum "6"; txlen "3889";
chr14	sragcm37_mid	exon	119150525	119150622	0.403259012619139	-	.	gene_id "ENSMUSG00000042156.17"; transcript_id "ENSMUSG00000042156.17_tx_17"; exon_id "chr14_119150525_119150622_-"; exonnum "10"; txlen "4717";
chr14	sragcm37_mid	exon	119150525	119150622	0.0397698262346325	-	.	gene_id "ENSMUSG00000042156.17"; transcript_id "ENSMUSG00000042156.17_tx_18"; exon_id "chr14_119150525_119150622_-"; exonnum "10"; txlen "4700";
chr14	sragcm37_mid	exon	119150525	119150622	17.948869907622	-	.	gene_id "ENSMUSG00000042156.17"; transcript_id "ENSMUSG00000042156.17_tx_4"; exon_id "chr14_119150525_119150622_-"; exonnum "7"; txlen "4217";
chr14	sragcm37_mid	exon	119150525	119150622	17.1825798915208	-	.	gene_id "ENSMUSG00000042156.17"; transcript_id "ENSMUSG00000042156.17_tx_5"; exon_id "chr14_119150525_119150622_-"; exonnum "6"; txlen "4018";
chr14	sragcm37_mid	exon	119150525	119150622	16.02495833777	-	.	gene_id "ENSMUSG00000042156.17"; transcript_id "ENSMUSG00000042156.17_tx_6"; exon_id "chr14_119150525_119150622_-"; exonnum "3"; txlen "3131";
chr14	sragcm37_mid	exon	119150525	119150622	0.629643530095661	-	.	gene_id "ENSMUSG00000042156.17"; transcript_id "ENSMUSG00000042156.17_tx_9"; exon_id "chr14_119150525_119150622_-"; exonnum "7"; txlen "4088";
chr14	HAVANA	exon	119150529	119150622	0	-	.	gene_id "ENSMUSG00000042156.17"; transcript_id "ENSMUST00000228142.2"; gene_type "protein_coding"; gene_name "Dzip1"; transcript_type "protein_coding_CDS_not_defined"; transcript_name "Dzip1-206"; exon_number 3; exon_id "ENSMUSE00001429067.2"; level 2; mgi_id "MGI:1914311"; havana_gene "OTTMUSG00000069741.1"; havana_transcript "OTTMUST00000168695.1";
chr14	HAVANA	transcript	119150529	119154132	0	-	.	gene_id "ENSMUSG00000042156.17"; transcript_id "ENSMUST00000228142.2"; gene_type "protein_coding"; gene_name "Dzip1"; transcript_type "protein_coding_CDS_not_defined"; transcript_name "Dzip1-206"; level 2; mgi_id "MGI:1914311"; havana_gene "OTTMUSG00000069741.1"; havana_transcript "OTTMUST00000168695.1";
chr14	ENSEMBL	exon	119152602	119152686	0	-	.	gene_id "ENSMUSG00000042156.17"; transcript_id "ENSMUST00000047208.12"; gene_type "protein_coding"; gene_name "Dzip1"; transcript_type "protein_coding"; transcript_name "Dzip1-202"; exon_number 3; exon_id "ENSMUSE00000646866.2"; level 3; protein_id "ENSMUSP00000039689.6"; transcript_support_level "5"; mgi_id "MGI:1914311"; tag "basic"; tag "Ensembl_canonical"; tag "GENCODE_Primary"; tag "appris_principal_1"; tag "CCDS"; ccdsid "CCDS37011.1"; havana_gene "OTTMUSG00000069741.1";
chr14	ENSEMBL	CDS	119152602	119152686	0	-	0	gene_id "ENSMUSG00000042156.17"; transcript_id "ENSMUST00000047208.12"; gene_type "protein_coding"; gene_name "Dzip1"; transcript_type "protein_coding"; transcript_name "Dzip1-202"; exon_number 3; exon_id "ENSMUSE00000646866.2"; level 3; protein_id "ENSMUSP00000039689.6"; transcript_support_level "5"; mgi_id "MGI:1914311"; tag "basic"; tag "Ensembl_canonical"; tag "GENCODE_Primary"; tag "appris_principal_1"; tag "CCDS"; ccdsid "CCDS37011.1"; havana_gene "OTTMUSG00000069741.1";
chr14	HAVANA	exon	119152602	119152686	0	-	.	gene_id "ENSMUSG00000042156.17"; transcript_id "ENSMUST00000004055.10"; gene_type "protein_coding"; gene_name "Dzip1"; transcript_type "protein_coding"; transcript_name "Dzip1-201"; exon_number 5; exon_id "ENSMUSE00000646866.2"; level 2; protein_id "ENSMUSP00000004055.9"; transcript_support_level "1"; mgi_id "MGI:1914311"; tag "basic"; tag "appris_principal_1"; tag "CCDS"; ccdsid "CCDS37011.1"; havana_gene "OTTMUSG00000069741.1"; havana_transcript "OTTMUST00000168688.1";
chr14	HAVANA	CDS	119152602	119152686	0	-	0	gene_id "ENSMUSG00000042156.17"; transcript_id "ENSMUST00000004055.10"; gene_type "protein_coding"; gene_name "Dzip1"; transcript_type "protein_coding"; transcript_name "Dzip1-201"; exon_number 5; exon_id "ENSMUSE00000646866.2"; level 2; protein_id "ENSMUSP00000004055.9"; transcript_support_level "1"; mgi_id "MGI:1914311"; tag "basic"; tag "appris_principal_1"; tag "CCDS"; ccdsid "CCDS37011.1"; havana_gene "OTTMUSG00000069741.1"; havana_transcript "OTTMUST00000168688.1";
chr14	HAVANA	exon	119152602	119152686	0	-	.	gene_id "ENSMUSG00000042156.17"; transcript_id "ENSMUST00000228157.2"; gene_type "protein_coding"; gene_name "Dzip1"; transcript_type "retained_intron"; transcript_name "Dzip1-207"; exon_number 3; exon_id "ENSMUSE00001429193.2"; level 2; mgi_id "MGI:1914311"; havana_gene "OTTMUSG00000069741.1"; havana_transcript "OTTMUST00000168689.1";
chr14	HAVANA	exon	119152602	119152686	0	-	.	gene_id "ENSMUSG00000042156.17"; transcript_id "ENSMUST00000228142.2"; gene_type "protein_coding"; gene_name "Dzip1"; transcript_type "protein_coding_CDS_not_defined"; transcript_name "Dzip1-206"; exon_number 2; exon_id "ENSMUSE00001429193.2"; level 2; mgi_id "MGI:1914311"; havana_gene "OTTMUSG00000069741.1"; havana_transcript "OTTMUST00000168695.1";
chr14	ENSEMBL_gcm37	exon	119152602	119152686	24.0182181582972	-	.	gene_id "ENSMUSG00000042156.17"; transcript_id "ENSMUSG00000042156.17_tx_1"; exon_id "chr14_119152602_119152686_-"; exonnum "2"; txlen "3033";
chr14	ENSEMBL_gcm37	exon	119152602	119152686	0.629643530095661	-	.	gene_id "ENSMUSG00000042156.17"; transcript_id "ENSMUSG00000042156.17_tx_10"; exon_id "chr14_119152602_119152686_-"; exonnum "6"; txlen "3933";
chr14	ENSEMBL_gcm37	exon	119152602	119152686	0.629643530095661	-	.	gene_id "ENSMUSG00000042156.17"; transcript_id "ENSMUSG00000042156.17_tx_11"; exon_id "chr14_119152602_119152686_-"; exonnum "6"; txlen "4031";
chr14	ENSEMBL_gcm37	exon	119152602	119152686	0.595684186154286	-	.	gene_id "ENSMUSG00000042156.17"; transcript_id "ENSMUSG00000042156.17_tx_12"; exon_id "chr14_119152602_119152686_-"; exonnum "8"; txlen "4473";
chr14	ENSEMBL_gcm37	exon	119152602	119152686	0.595684186154286	-	.	gene_id "ENSMUSG00000042156.17"; transcript_id "ENSMUSG00000042156.17_tx_13"; exon_id "chr14_119152602_119152686_-"; exonnum "8"; txlen "4571";
chr14	ENSEMBL_gcm37	exon	119152602	119152686	0.549922978797652	-	.	gene_id "ENSMUSG00000042156.17"; transcript_id "ENSMUSG00000042156.17_tx_14"; exon_id "chr14_119152602_119152686_-"; exonnum "4"; txlen "3550";
chr14	ENSEMBL_gcm37	exon	119152602	119152686	0.543007860529301	-	.	gene_id "ENSMUSG00000042156.17"; transcript_id "ENSMUSG00000042156.17_tx_15"; exon_id "chr14_119152602_119152686_-"; exonnum "5"; txlen "3791";
chr14	ENSEMBL_gcm37	exon	119152602	119152686	0.543007860529301	-	.	gene_id "ENSMUSG00000042156.17"; transcript_id "ENSMUSG00000042156.17_tx_16"; exon_id "chr14_119152602_119152686_-"; exonnum "5"; txlen "3889";
chr14	ENSEMBL_gcm37	exon	119152602	119152686	0.403259012619139	-	.	gene_id "ENSMUSG00000042156.17"; transcript_id "ENSMUSG00000042156.17_tx_17"; exon_id "chr14_119152602_119152686_-"; exonnum "9"; txlen "4717";
chr14	ENSEMBL_gcm37	exon	119152602	119152686	0.0397698262346325	-	.	gene_id "ENSMUSG00000042156.17"; transcript_id "ENSMUSG00000042156.17_tx_18"; exon_id "chr14_119152602_119152686_-"; exonnum "9"; txlen "4700";
chr14	ENSEMBL_gcm37	exon	119152602	119152686	21.8270809604525	-	.	gene_id "ENSMUSG00000042156.17"; transcript_id "ENSMUSG00000042156.17_tx_2"; exon_id "chr14_119152602_119152686_-"; exonnum "6"; txlen "4119";
chr14	ENSEMBL_gcm37	exon	119152602	119152686	21.533756128597	-	.	gene_id "ENSMUSG00000042156.17"; transcript_id "ENSMUSG00000042156.17_tx_3"; exon_id "chr14_119152602_119152686_-"; exonnum "5"; txlen "3920";
chr14	ENSEMBL_gcm37	exon	119152602	119152686	17.948869907622	-	.	gene_id "ENSMUSG00000042156.17"; transcript_id "ENSMUSG00000042156.17_tx_4"; exon_id "chr14_119152602_119152686_-"; exonnum "6"; txlen "4217";
chr14	ENSEMBL_gcm37	exon	119152602	119152686	17.1825798915208	-	.	gene_id "ENSMUSG00000042156.17"; transcript_id "ENSMUSG00000042156.17_tx_5"; exon_id "chr14_119152602_119152686_-"; exonnum "5"; txlen "4018";
chr14	ENSEMBL_gcm37	exon	119152602	119152686	16.02495833777	-	.	gene_id "ENSMUSG00000042156.17"; transcript_id "ENSMUSG00000042156.17_tx_6"; exon_id "chr14_119152602_119152686_-"; exonnum "2"; txlen "3131";
chr14	ENSEMBL_gcm37	exon	119152602	119152686	0.629643530095661	-	.	gene_id "ENSMUSG00000042156.17"; transcript_id "ENSMUSG00000042156.17_tx_8"; exon_id "chr14_119152602_119152686_-"; exonnum "6"; txlen "3990";
chr14	ENSEMBL_gcm37	exon	119152602	119152686	0.629643530095661	-	.	gene_id "ENSMUSG00000042156.17"; transcript_id "ENSMUSG00000042156.17_tx_9"; exon_id "chr14_119152602_119152686_-"; exonnum "6"; txlen "4088";
chr14	HAVANA	exon	119153389	119154132	0	-	.	gene_id "ENSMUSG00000042156.17"; transcript_id "ENSMUST00000228142.2"; gene_type "protein_coding"; gene_name "Dzip1"; transcript_type "protein_coding_CDS_not_defined"; transcript_name "Dzip1-206"; exon_number 1; exon_id "ENSMUSE00001432116.2"; level 2; mgi_id "MGI:1914311"; havana_gene "OTTMUSG00000069741.1"; havana_transcript "OTTMUST00000168695.1";
chr14	sragcm37_ss	exon	119154881	119154982	24.0182181582972	-	.	gene_id "ENSMUSG00000042156.17"; transcript_id "ENSMUSG00000042156.17_tx_1"; exon_id "chr14_119154881_119154982_-"; exonnum "1"; txlen "3033";
chr14	sragcm37_ss	exon	119154881	119154982	16.02495833777	-	.	gene_id "ENSMUSG00000042156.17"; transcript_id "ENSMUSG00000042156.17_tx_6"; exon_id "chr14_119154881_119154982_-"; exonnum "1"; txlen "3131";
chr14	ENSEMBL	exon	119159655	119160203	0	-	.	gene_id "ENSMUSG00000042156.17"; transcript_id "ENSMUST00000047208.12"; gene_type "protein_coding"; gene_name "Dzip1"; transcript_type "protein_coding"; transcript_name "Dzip1-202"; exon_number 2; exon_id "ENSMUSE00000646867.2"; level 3; protein_id "ENSMUSP00000039689.6"; transcript_support_level "5"; mgi_id "MGI:1914311"; tag "basic"; tag "Ensembl_canonical"; tag "GENCODE_Primary"; tag "appris_principal_1"; tag "CCDS"; ccdsid "CCDS37011.1"; havana_gene "OTTMUSG00000069741.1";
chr14	ENSEMBL	CDS	119159655	119160203	0	-	0	gene_id "ENSMUSG00000042156.17"; transcript_id "ENSMUST00000047208.12"; gene_type "protein_coding"; gene_name "Dzip1"; transcript_type "protein_coding"; transcript_name "Dzip1-202"; exon_number 2; exon_id "ENSMUSE00000646867.2"; level 3; protein_id "ENSMUSP00000039689.6"; transcript_support_level "5"; mgi_id "MGI:1914311"; tag "basic"; tag "Ensembl_canonical"; tag "GENCODE_Primary"; tag "appris_principal_1"; tag "CCDS"; ccdsid "CCDS37011.1"; havana_gene "OTTMUSG00000069741.1";
chr14	HAVANA	exon	119159655	119160203	0	-	.	gene_id "ENSMUSG00000042156.17"; transcript_id "ENSMUST00000004055.10"; gene_type "protein_coding"; gene_name "Dzip1"; transcript_type "protein_coding"; transcript_name "Dzip1-201"; exon_number 4; exon_id "ENSMUSE00000646867.2"; level 2; protein_id "ENSMUSP00000004055.9"; transcript_support_level "1"; mgi_id "MGI:1914311"; tag "basic"; tag "appris_principal_1"; tag "CCDS"; ccdsid "CCDS37011.1"; havana_gene "OTTMUSG00000069741.1"; havana_transcript "OTTMUST00000168688.1";
chr14	HAVANA	CDS	119159655	119160203	0	-	0	gene_id "ENSMUSG00000042156.17"; transcript_id "ENSMUST00000004055.10"; gene_type "protein_coding"; gene_name "Dzip1"; transcript_type "protein_coding"; transcript_name "Dzip1-201"; exon_number 4; exon_id "ENSMUSE00000646867.2"; level 2; protein_id "ENSMUSP00000004055.9"; transcript_support_level "1"; mgi_id "MGI:1914311"; tag "basic"; tag "appris_principal_1"; tag "CCDS"; ccdsid "CCDS37011.1"; havana_gene "OTTMUSG00000069741.1"; havana_transcript "OTTMUST00000168688.1";
chr14	HAVANA	exon	119159655	119160203	0	-	.	gene_id "ENSMUSG00000042156.17"; transcript_id "ENSMUST00000228157.2"; gene_type "protein_coding"; gene_name "Dzip1"; transcript_type "retained_intron"; transcript_name "Dzip1-207"; exon_number 2; exon_id "ENSMUSE00001435964.2"; level 2; mgi_id "MGI:1914311"; havana_gene "OTTMUSG00000069741.1"; havana_transcript "OTTMUST00000168689.1";
chr14	ENSEMBL_gcm37	exon	119159655	119160203	0.629643530095661	-	.	gene_id "ENSMUSG00000042156.17"; transcript_id "ENSMUSG00000042156.17_tx_10"; exon_id "chr14_119159655_119160203_-"; exonnum "5"; txlen "3933";
chr14	ENSEMBL_gcm37	exon	119159655	119160203	0.629643530095661	-	.	gene_id "ENSMUSG00000042156.17"; transcript_id "ENSMUSG00000042156.17_tx_11"; exon_id "chr14_119159655_119160203_-"; exonnum "5"; txlen "4031";
chr14	ENSEMBL_gcm37	exon	119159655	119160203	0.595684186154286	-	.	gene_id "ENSMUSG00000042156.17"; transcript_id "ENSMUSG00000042156.17_tx_12"; exon_id "chr14_119159655_119160203_-"; exonnum "7"; txlen "4473";
chr14	ENSEMBL_gcm37	exon	119159655	119160203	0.595684186154286	-	.	gene_id "ENSMUSG00000042156.17"; transcript_id "ENSMUSG00000042156.17_tx_13"; exon_id "chr14_119159655_119160203_-"; exonnum "7"; txlen "4571";
chr14	ENSEMBL_gcm37	exon	119159655	119160203	0.549922978797652	-	.	gene_id "ENSMUSG00000042156.17"; transcript_id "ENSMUSG00000042156.17_tx_14"; exon_id "chr14_119159655_119160203_-"; exonnum "3"; txlen "3550";
chr14	ENSEMBL_gcm37	exon	119159655	119160203	0.543007860529301	-	.	gene_id "ENSMUSG00000042156.17"; transcript_id "ENSMUSG00000042156.17_tx_15"; exon_id "chr14_119159655_119160203_-"; exonnum "4"; txlen "3791";
chr14	ENSEMBL_gcm37	exon	119159655	119160203	0.543007860529301	-	.	gene_id "ENSMUSG00000042156.17"; transcript_id "ENSMUSG00000042156.17_tx_16"; exon_id "chr14_119159655_119160203_-"; exonnum "4"; txlen "3889";
```
