## Supplementary material for "Significantly Improved Mouse and Rat Genome Annotation Using Sequence Read Archive RNA-seq Data": mouse_SRA_GENCODE_M37.gtf: mouse_SRA_GENCODE_M37.gtf (part 494 of 1572)

```
chr14	ENSEMBL_gcm37	exon	119159655	119160203	0.403259012619139	-	.	gene_id "ENSMUSG00000042156.17"; transcript_id "ENSMUSG00000042156.17_tx_17"; exon_id "chr14_119159655_119160203_-"; exonnum "8"; txlen "4717";
chr14	ENSEMBL_gcm37	exon	119159655	119160203	0.0397698262346325	-	.	gene_id "ENSMUSG00000042156.17"; transcript_id "ENSMUSG00000042156.17_tx_18"; exon_id "chr14_119159655_119160203_-"; exonnum "8"; txlen "4700";
chr14	ENSEMBL_gcm37	exon	119159655	119160203	21.8270809604525	-	.	gene_id "ENSMUSG00000042156.17"; transcript_id "ENSMUSG00000042156.17_tx_2"; exon_id "chr14_119159655_119160203_-"; exonnum "5"; txlen "4119";
chr14	ENSEMBL_gcm37	exon	119159655	119160203	21.533756128597	-	.	gene_id "ENSMUSG00000042156.17"; transcript_id "ENSMUSG00000042156.17_tx_3"; exon_id "chr14_119159655_119160203_-"; exonnum "4"; txlen "3920";
chr14	ENSEMBL_gcm37	exon	119159655	119160203	17.948869907622	-	.	gene_id "ENSMUSG00000042156.17"; transcript_id "ENSMUSG00000042156.17_tx_4"; exon_id "chr14_119159655_119160203_-"; exonnum "5"; txlen "4217";
chr14	ENSEMBL_gcm37	exon	119159655	119160203	17.1825798915208	-	.	gene_id "ENSMUSG00000042156.17"; transcript_id "ENSMUSG00000042156.17_tx_5"; exon_id "chr14_119159655_119160203_-"; exonnum "4"; txlen "4018";
chr14	ENSEMBL_gcm37	exon	119159655	119160203	0.629643530095661	-	.	gene_id "ENSMUSG00000042156.17"; transcript_id "ENSMUSG00000042156.17_tx_8"; exon_id "chr14_119159655_119160203_-"; exonnum "5"; txlen "3990";
chr14	ENSEMBL_gcm37	exon	119159655	119160203	0.629643530095661	-	.	gene_id "ENSMUSG00000042156.17"; transcript_id "ENSMUSG00000042156.17_tx_9"; exon_id "chr14_119159655_119160203_-"; exonnum "5"; txlen "4088";
chr14	ENSEMBL	CDS	119160323	119160325	0	-	0	gene_id "ENSMUSG00000042156.17"; transcript_id "ENSMUST00000047208.12"; gene_type "protein_coding"; gene_name "Dzip1"; transcript_type "protein_coding"; transcript_name "Dzip1-202"; exon_number 1; exon_id "ENSMUSE00000552398.2"; level 3; protein_id "ENSMUSP00000039689.6"; transcript_support_level "5"; mgi_id "MGI:1914311"; tag "basic"; tag "Ensembl_canonical"; tag "GENCODE_Primary"; tag "appris_principal_1"; tag "CCDS"; ccdsid "CCDS37011.1"; havana_gene "OTTMUSG00000069741.1";
chr14	ENSEMBL	start_codon	119160323	119160325	0	-	0	gene_id "ENSMUSG00000042156.17"; transcript_id "ENSMUST00000047208.12"; gene_type "protein_coding"; gene_name "Dzip1"; transcript_type "protein_coding"; transcript_name "Dzip1-202"; exon_number 1; exon_id "ENSMUSE00000552398.2"; level 3; protein_id "ENSMUSP00000039689.6"; transcript_support_level "5"; mgi_id "MGI:1914311"; tag "basic"; tag "Ensembl_canonical"; tag "GENCODE_Primary"; tag "appris_principal_1"; tag "CCDS"; ccdsid "CCDS37011.1"; havana_gene "OTTMUSG00000069741.1";
chr14	HAVANA	CDS	119160323	119160325	0	-	0	gene_id "ENSMUSG00000042156.17"; transcript_id "ENSMUST00000004055.10"; gene_type "protein_coding"; gene_name "Dzip1"; transcript_type "protein_coding"; transcript_name "Dzip1-201"; exon_number 3; exon_id "ENSMUSE00000552398.2"; level 2; protein_id "ENSMUSP00000004055.9"; transcript_support_level "1"; mgi_id "MGI:1914311"; tag "basic"; tag "appris_principal_1"; tag "CCDS"; ccdsid "CCDS37011.1"; havana_gene "OTTMUSG00000069741.1"; havana_transcript "OTTMUST00000168688.1";
chr14	HAVANA	start_codon	119160323	119160325	0	-	0	gene_id "ENSMUSG00000042156.17"; transcript_id "ENSMUST00000004055.10"; gene_type "protein_coding"; gene_name "Dzip1"; transcript_type "protein_coding"; transcript_name "Dzip1-201"; exon_number 3; exon_id "ENSMUSE00000552398.2"; level 2; protein_id "ENSMUSP00000004055.9"; transcript_support_level "1"; mgi_id "MGI:1914311"; tag "basic"; tag "appris_principal_1"; tag "CCDS"; ccdsid "CCDS37011.1"; havana_gene "OTTMUSG00000069741.1"; havana_transcript "OTTMUST00000168688.1";
chr14	HAVANA	exon	119160323	119160435	0	-	.	gene_id "ENSMUSG00000042156.17"; transcript_id "ENSMUST00000228157.2"; gene_type "protein_coding"; gene_name "Dzip1"; transcript_type "retained_intron"; transcript_name "Dzip1-207"; exon_number 1; exon_id "ENSMUSE00001429468.2"; level 2; mgi_id "MGI:1914311"; havana_gene "OTTMUSG00000069741.1"; havana_transcript "OTTMUST00000168689.1";
chr14	ENSEMBL	exon	119160323	119160579	0	-	.	gene_id "ENSMUSG00000042156.17"; transcript_id "ENSMUST00000047208.12"; gene_type "protein_coding"; gene_name "Dzip1"; transcript_type "protein_coding"; transcript_name "Dzip1-202"; exon_number 1; exon_id "ENSMUSE00000552398.2"; level 3; protein_id "ENSMUSP00000039689.6"; transcript_support_level "5"; mgi_id "MGI:1914311"; tag "basic"; tag "Ensembl_canonical"; tag "GENCODE_Primary"; tag "appris_principal_1"; tag "CCDS"; ccdsid "CCDS37011.1"; havana_gene "OTTMUSG00000069741.1";
chr14	HAVANA	exon	119160323	119160579	0	-	.	gene_id "ENSMUSG00000042156.17"; transcript_id "ENSMUST00000004055.10"; gene_type "protein_coding"; gene_name "Dzip1"; transcript_type "protein_coding"; transcript_name "Dzip1-201"; exon_number 3; exon_id "ENSMUSE00000552398.2"; level 2; protein_id "ENSMUSP00000004055.9"; transcript_support_level "1"; mgi_id "MGI:1914311"; tag "basic"; tag "appris_principal_1"; tag "CCDS"; ccdsid "CCDS37011.1"; havana_gene "OTTMUSG00000069741.1"; havana_transcript "OTTMUST00000168688.1";
chr14	ENSEMBL_gcm37	exon	119160323	119160579	0.629643530095661	-	.	gene_id "ENSMUSG00000042156.17"; transcript_id "ENSMUSG00000042156.17_tx_10"; exon_id "chr14_119160323_119160579_-"; exonnum "4"; txlen "3933";
chr14	ENSEMBL_gcm37	exon	119160323	119160579	0.629643530095661	-	.	gene_id "ENSMUSG00000042156.17"; transcript_id "ENSMUSG00000042156.17_tx_11"; exon_id "chr14_119160323_119160579_-"; exonnum "4"; txlen "4031";
chr14	ENSEMBL_gcm37	exon	119160323	119160579	0.595684186154286	-	.	gene_id "ENSMUSG00000042156.17"; transcript_id "ENSMUSG00000042156.17_tx_12"; exon_id "chr14_119160323_119160579_-"; exonnum "6"; txlen "4473";
chr14	ENSEMBL_gcm37	exon	119160323	119160579	0.595684186154286	-	.	gene_id "ENSMUSG00000042156.17"; transcript_id "ENSMUSG00000042156.17_tx_13"; exon_id "chr14_119160323_119160579_-"; exonnum "6"; txlen "4571";
chr14	ENSEMBL_gcm37	exon	119160323	119160579	0.549922978797652	-	.	gene_id "ENSMUSG00000042156.17"; transcript_id "ENSMUSG00000042156.17_tx_14"; exon_id "chr14_119160323_119160579_-"; exonnum "2"; txlen "3550";
chr14	ENSEMBL_gcm37	exon	119160323	119160579	0.543007860529301	-	.	gene_id "ENSMUSG00000042156.17"; transcript_id "ENSMUSG00000042156.17_tx_15"; exon_id "chr14_119160323_119160579_-"; exonnum "3"; txlen "3791";
chr14	ENSEMBL_gcm37	exon	119160323	119160579	0.543007860529301	-	.	gene_id "ENSMUSG00000042156.17"; transcript_id "ENSMUSG00000042156.17_tx_16"; exon_id "chr14_119160323_119160579_-"; exonnum "3"; txlen "3889";
chr14	ENSEMBL_gcm37	exon	119160323	119160579	0.403259012619139	-	.	gene_id "ENSMUSG00000042156.17"; transcript_id "ENSMUSG00000042156.17_tx_17"; exon_id "chr14_119160323_119160579_-"; exonnum "7"; txlen "4717";
chr14	ENSEMBL_gcm37	exon	119160323	119160579	0.0397698262346325	-	.	gene_id "ENSMUSG00000042156.17"; transcript_id "ENSMUSG00000042156.17_tx_18"; exon_id "chr14_119160323_119160579_-"; exonnum "7"; txlen "4700";
chr14	ENSEMBL_gcm37	exon	119160323	119160579	21.8270809604525	-	.	gene_id "ENSMUSG00000042156.17"; transcript_id "ENSMUSG00000042156.17_tx_2"; exon_id "chr14_119160323_119160579_-"; exonnum "4"; txlen "4119";
chr14	ENSEMBL_gcm37	exon	119160323	119160579	21.533756128597	-	.	gene_id "ENSMUSG00000042156.17"; transcript_id "ENSMUSG00000042156.17_tx_3"; exon_id "chr14_119160323_119160579_-"; exonnum "3"; txlen "3920";
chr14	ENSEMBL_gcm37	exon	119160323	119160579	17.948869907622	-	.	gene_id "ENSMUSG00000042156.17"; transcript_id "ENSMUSG00000042156.17_tx_4"; exon_id "chr14_119160323_119160579_-"; exonnum "4"; txlen "4217";
chr14	ENSEMBL_gcm37	exon	119160323	119160579	17.1825798915208	-	.	gene_id "ENSMUSG00000042156.17"; transcript_id "ENSMUSG00000042156.17_tx_5"; exon_id "chr14_119160323_119160579_-"; exonnum "3"; txlen "4018";
chr14	ENSEMBL_gcm37	exon	119160323	119160579	0.629643530095661	-	.	gene_id "ENSMUSG00000042156.17"; transcript_id "ENSMUSG00000042156.17_tx_8"; exon_id "chr14_119160323_119160579_-"; exonnum "4"; txlen "3990";
chr14	ENSEMBL_gcm37	exon	119160323	119160579	0.629643530095661	-	.	gene_id "ENSMUSG00000042156.17"; transcript_id "ENSMUSG00000042156.17_tx_9"; exon_id "chr14_119160323_119160579_-"; exonnum "4"; txlen "4088";
chr14	ENSEMBL	UTR	119160326	119160579	0	-	.	gene_id "ENSMUSG00000042156.17"; transcript_id "ENSMUST00000047208.12"; gene_type "protein_coding"; gene_name "Dzip1"; transcript_type "protein_coding"; transcript_name "Dzip1-202"; exon_number 1; exon_id "ENSMUSE00000552398.2"; level 3; protein_id "ENSMUSP00000039689.6"; transcript_support_level "5"; mgi_id "MGI:1914311"; tag "basic"; tag "Ensembl_canonical"; tag "GENCODE_Primary"; tag "appris_principal_1"; tag "CCDS"; ccdsid "CCDS37011.1"; havana_gene "OTTMUSG00000069741.1";
chr14	HAVANA	UTR	119160326	119160579	0	-	.	gene_id "ENSMUSG00000042156.17"; transcript_id "ENSMUST00000004055.10"; gene_type "protein_coding"; gene_name "Dzip1"; transcript_type "protein_coding"; transcript_name "Dzip1-201"; exon_number 3; exon_id "ENSMUSE00000552398.2"; level 2; protein_id "ENSMUSP00000004055.9"; transcript_support_level "1"; mgi_id "MGI:1914311"; tag "basic"; tag "appris_principal_1"; tag "CCDS"; ccdsid "CCDS37011.1"; havana_gene "OTTMUSG00000069741.1"; havana_transcript "OTTMUST00000168688.1";
chr14	HAVANA	exon	119160464	119160579	0	-	.	gene_id "ENSMUSG00000042156.17"; transcript_id "ENSMUST00000226919.2"; gene_type "protein_coding"; gene_name "Dzip1"; transcript_type "protein_coding_CDS_not_defined"; transcript_name "Dzip1-203"; exon_number 4; exon_id "ENSMUSE00001431861.2"; level 2; mgi_id "MGI:1914311"; havana_gene "OTTMUSG00000069741.1"; havana_transcript "OTTMUST00000168696.1";
chr14	HAVANA	transcript	119160464	119162872	0	-	.	gene_id "ENSMUSG00000042156.17"; transcript_id "ENSMUST00000226919.2"; gene_type "protein_coding"; gene_name "Dzip1"; transcript_type "protein_coding_CDS_not_defined"; transcript_name "Dzip1-203"; level 2; mgi_id "MGI:1914311"; havana_gene "OTTMUSG00000069741.1"; havana_transcript "OTTMUST00000168696.1";
chr14	HAVANA	exon	119161309	119161507	0	-	.	gene_id "ENSMUSG00000042156.17"; transcript_id "ENSMUST00000226919.2"; gene_type "protein_coding"; gene_name "Dzip1"; transcript_type "protein_coding_CDS_not_defined"; transcript_name "Dzip1-203"; exon_number 3; exon_id "ENSMUSE00001436204.2"; level 2; mgi_id "MGI:1914311"; havana_gene "OTTMUSG00000069741.1"; havana_transcript "OTTMUST00000168696.1";
chr14	ENSEMBL_gcm37	exon	119161309	119161507	0.629643530095661	-	.	gene_id "ENSMUSG00000042156.17"; transcript_id "ENSMUSG00000042156.17_tx_10"; exon_id "chr14_119161309_119161507_-"; exonnum "3"; txlen "3933";
chr14	ENSEMBL_gcm37	exon	119161309	119161507	0.629643530095661	-	.	gene_id "ENSMUSG00000042156.17"; transcript_id "ENSMUSG00000042156.17_tx_11"; exon_id "chr14_119161309_119161507_-"; exonnum "3"; txlen "4031";
chr14	ENSEMBL_gcm37	exon	119161309	119161507	0.595684186154286	-	.	gene_id "ENSMUSG00000042156.17"; transcript_id "ENSMUSG00000042156.17_tx_12"; exon_id "chr14_119161309_119161507_-"; exonnum "5"; txlen "4473";
chr14	ENSEMBL_gcm37	exon	119161309	119161507	0.595684186154286	-	.	gene_id "ENSMUSG00000042156.17"; transcript_id "ENSMUSG00000042156.17_tx_13"; exon_id "chr14_119161309_119161507_-"; exonnum "5"; txlen "4571";
chr14	ENSEMBL_gcm37	exon	119161309	119161507	0.549922978797652	-	.	gene_id "ENSMUSG00000042156.17"; transcript_id "ENSMUSG00000042156.17_tx_14"; exon_id "chr14_119161309_119161507_-"; exonnum "1"; txlen "3550";
chr14	ENSEMBL_gcm37	exon	119161309	119161507	0.403259012619139	-	.	gene_id "ENSMUSG00000042156.17"; transcript_id "ENSMUSG00000042156.17_tx_17"; exon_id "chr14_119161309_119161507_-"; exonnum "6"; txlen "4717";
chr14	ENSEMBL_gcm37	exon	119161309	119161507	0.0397698262346325	-	.	gene_id "ENSMUSG00000042156.17"; transcript_id "ENSMUSG00000042156.17_tx_18"; exon_id "chr14_119161309_119161507_-"; exonnum "6"; txlen "4700";
chr14	ENSEMBL_gcm37	exon	119161309	119161507	21.8270809604525	-	.	gene_id "ENSMUSG00000042156.17"; transcript_id "ENSMUSG00000042156.17_tx_2"; exon_id "chr14_119161309_119161507_-"; exonnum "3"; txlen "4119";
chr14	ENSEMBL_gcm37	exon	119161309	119161507	17.948869907622	-	.	gene_id "ENSMUSG00000042156.17"; transcript_id "ENSMUSG00000042156.17_tx_4"; exon_id "chr14_119161309_119161507_-"; exonnum "3"; txlen "4217";
chr14	ENSEMBL_gcm37	exon	119161309	119161507	0.629643530095661	-	.	gene_id "ENSMUSG00000042156.17"; transcript_id "ENSMUSG00000042156.17_tx_8"; exon_id "chr14_119161309_119161507_-"; exonnum "3"; txlen "3990";
chr14	ENSEMBL_gcm37	exon	119161309	119161507	0.629643530095661	-	.	gene_id "ENSMUSG00000042156.17"; transcript_id "ENSMUSG00000042156.17_tx_9"; exon_id "chr14_119161309_119161507_-"; exonnum "3"; txlen "4088";
chr14	HAVANA	exon	119161837	119161930	0	-	.	gene_id "ENSMUSG00000042156.17"; transcript_id "ENSMUST00000004055.10"; gene_type "protein_coding"; gene_name "Dzip1"; transcript_type "protein_coding"; transcript_name "Dzip1-201"; exon_number 2; exon_id "ENSMUSE00000685111.2"; level 2; protein_id "ENSMUSP00000004055.9"; transcript_support_level "1"; mgi_id "MGI:1914311"; tag "basic"; tag "appris_principal_1"; tag "CCDS"; ccdsid "CCDS37011.1"; havana_gene "OTTMUSG00000069741.1"; havana_transcript "OTTMUST00000168688.1";
chr14	HAVANA	UTR	119161837	119161930	0	-	.	gene_id "ENSMUSG00000042156.17"; transcript_id "ENSMUST00000004055.10"; gene_type "protein_coding"; gene_name "Dzip1"; transcript_type "protein_coding"; transcript_name "Dzip1-201"; exon_number 2; exon_id "ENSMUSE00000685111.2"; level 2; protein_id "ENSMUSP00000004055.9"; transcript_support_level "1"; mgi_id "MGI:1914311"; tag "basic"; tag "appris_principal_1"; tag "CCDS"; ccdsid "CCDS37011.1"; havana_gene "OTTMUSG00000069741.1"; havana_transcript "OTTMUST00000168688.1";
chr14	HAVANA	exon	119161837	119161930	0	-	.	gene_id "ENSMUSG00000042156.17"; transcript_id "ENSMUST00000226919.2"; gene_type "protein_coding"; gene_name "Dzip1"; transcript_type "protein_coding_CDS_not_defined"; transcript_name "Dzip1-203"; exon_number 2; exon_id "ENSMUSE00000685111.2"; level 2; mgi_id "MGI:1914311"; havana_gene "OTTMUSG00000069741.1"; havana_transcript "OTTMUST00000168696.1";
chr14	ENSEMBL_gcm37	exon	119161837	119161930	0.629643530095661	-	.	gene_id "ENSMUSG00000042156.17"; transcript_id "ENSMUSG00000042156.17_tx_10"; exon_id "chr14_119161837_119161930_-"; exonnum "2"; txlen "3933";
chr14	ENSEMBL_gcm37	exon	119161837	119161930	0.629643530095661	-	.	gene_id "ENSMUSG00000042156.17"; transcript_id "ENSMUSG00000042156.17_tx_11"; exon_id "chr14_119161837_119161930_-"; exonnum "2"; txlen "4031";
chr14	ENSEMBL_gcm37	exon	119161837	119161930	0.595684186154286	-	.	gene_id "ENSMUSG00000042156.17"; transcript_id "ENSMUSG00000042156.17_tx_12"; exon_id "chr14_119161837_119161930_-"; exonnum "4"; txlen "4473";
chr14	ENSEMBL_gcm37	exon	119161837	119161930	0.595684186154286	-	.	gene_id "ENSMUSG00000042156.17"; transcript_id "ENSMUSG00000042156.17_tx_13"; exon_id "chr14_119161837_119161930_-"; exonnum "4"; txlen "4571";
chr14	ENSEMBL_gcm37	exon	119161837	119161930	0.543007860529301	-	.	gene_id "ENSMUSG00000042156.17"; transcript_id "ENSMUSG00000042156.17_tx_15"; exon_id "chr14_119161837_119161930_-"; exonnum "2"; txlen "3791";
chr14	ENSEMBL_gcm37	exon	119161837	119161930	0.543007860529301	-	.	gene_id "ENSMUSG00000042156.17"; transcript_id "ENSMUSG00000042156.17_tx_16"; exon_id "chr14_119161837_119161930_-"; exonnum "2"; txlen "3889";
chr14	ENSEMBL_gcm37	exon	119161837	119161930	0.403259012619139	-	.	gene_id "ENSMUSG00000042156.17"; transcript_id "ENSMUSG00000042156.17_tx_17"; exon_id "chr14_119161837_119161930_-"; exonnum "5"; txlen "4717";
chr14	ENSEMBL_gcm37	exon	119161837	119161930	0.0397698262346325	-	.	gene_id "ENSMUSG00000042156.17"; transcript_id "ENSMUSG00000042156.17_tx_18"; exon_id "chr14_119161837_119161930_-"; exonnum "5"; txlen "4700";
chr14	ENSEMBL_gcm37	exon	119161837	119161930	21.8270809604525	-	.	gene_id "ENSMUSG00000042156.17"; transcript_id "ENSMUSG00000042156.17_tx_2"; exon_id "chr14_119161837_119161930_-"; exonnum "2"; txlen "4119";
chr14	ENSEMBL_gcm37	exon	119161837	119161930	21.533756128597	-	.	gene_id "ENSMUSG00000042156.17"; transcript_id "ENSMUSG00000042156.17_tx_3"; exon_id "chr14_119161837_119161930_-"; exonnum "2"; txlen "3920";
chr14	ENSEMBL_gcm37	exon	119161837	119161930	17.948869907622	-	.	gene_id "ENSMUSG00000042156.17"; transcript_id "ENSMUSG00000042156.17_tx_4"; exon_id "chr14_119161837_119161930_-"; exonnum "2"; txlen "4217";
chr14	ENSEMBL_gcm37	exon	119161837	119161930	17.1825798915208	-	.	gene_id "ENSMUSG00000042156.17"; transcript_id "ENSMUSG00000042156.17_tx_5"; exon_id "chr14_119161837_119161930_-"; exonnum "2"; txlen "4018";
chr14	ENSEMBL_gcm37	exon	119161837	119161930	0.629643530095661	-	.	gene_id "ENSMUSG00000042156.17"; transcript_id "ENSMUSG00000042156.17_tx_8"; exon_id "chr14_119161837_119161930_-"; exonnum "2"; txlen "3990";
chr14	ENSEMBL_gcm37	exon	119161837	119161930	0.629643530095661	-	.	gene_id "ENSMUSG00000042156.17"; transcript_id "ENSMUSG00000042156.17_tx_9"; exon_id "chr14_119161837_119161930_-"; exonnum "2"; txlen "4088";
chr14	sragcm37_mid	exon	119162553	119162698	0.629643530095661	-	.	gene_id "ENSMUSG00000042156.17"; transcript_id "ENSMUSG00000042156.17_tx_10"; exon_id "chr14_119162553_119162698_-"; exonnum "1"; txlen "3933";
chr14	sragcm37_mid	exon	119162553	119162698	0.629643530095661	-	.	gene_id "ENSMUSG00000042156.17"; transcript_id "ENSMUSG00000042156.17_tx_11"; exon_id "chr14_119162553_119162698_-"; exonnum "1"; txlen "4031";
chr14	sragcm37_mid	exon	119162553	119162698	0.543007860529301	-	.	gene_id "ENSMUSG00000042156.17"; transcript_id "ENSMUSG00000042156.17_tx_15"; exon_id "chr14_119162553_119162698_-"; exonnum "1"; txlen "3791";
chr14	sragcm37_mid	exon	119162553	119162698	0.543007860529301	-	.	gene_id "ENSMUSG00000042156.17"; transcript_id "ENSMUSG00000042156.17_tx_16"; exon_id "chr14_119162553_119162698_-"; exonnum "1"; txlen "3889";
chr14	sragcm37_mid	exon	119162553	119162698	0.403259012619139	-	.	gene_id "ENSMUSG00000042156.17"; transcript_id "ENSMUSG00000042156.17_tx_17"; exon_id "chr14_119162553_119162698_-"; exonnum "4"; txlen "4717";
chr14	sragcm37_mid	exon	119162553	119162698	0.0397698262346325	-	.	gene_id "ENSMUSG00000042156.17"; transcript_id "ENSMUSG00000042156.17_tx_18"; exon_id "chr14_119162553_119162698_-"; exonnum "4"; txlen "4700";
chr14	sragcm37_mid	exon	119162553	119162698	21.8270809604525	-	.	gene_id "ENSMUSG00000042156.17"; transcript_id "ENSMUSG00000042156.17_tx_2"; exon_id "chr14_119162553_119162698_-"; exonnum "1"; txlen "4119";
chr14	sragcm37_mid	exon	119162553	119162698	21.533756128597	-	.	gene_id "ENSMUSG00000042156.17"; transcript_id "ENSMUSG00000042156.17_tx_3"; exon_id "chr14_119162553_119162698_-"; exonnum "1"; txlen "3920";
chr14	sragcm37_mid	exon	119162553	119162698	17.948869907622	-	.	gene_id "ENSMUSG00000042156.17"; transcript_id "ENSMUSG00000042156.17_tx_4"; exon_id "chr14_119162553_119162698_-"; exonnum "1"; txlen "4217";
chr14	sragcm37_mid	exon	119162553	119162698	17.1825798915208	-	.	gene_id "ENSMUSG00000042156.17"; transcript_id "ENSMUSG00000042156.17_tx_5"; exon_id "chr14_119162553_119162698_-"; exonnum "1"; txlen "4018";
chr14	sragcm37_mid	exon	119162553	119162698	0.629643530095661	-	.	gene_id "ENSMUSG00000042156.17"; transcript_id "ENSMUSG00000042156.17_tx_8"; exon_id "chr14_119162553_119162698_-"; exonnum "1"; txlen "3990";
chr14	sragcm37_mid	exon	119162553	119162698	0.629643530095661	-	.	gene_id "ENSMUSG00000042156.17"; transcript_id "ENSMUSG00000042156.17_tx_9"; exon_id "chr14_119162553_119162698_-"; exonnum "1"; txlen "4088";
chr14	HAVANA	exon	119162553	119162799	0	-	.	gene_id "ENSMUSG00000042156.17"; transcript_id "ENSMUST00000004055.10"; gene_type "protein_coding"; gene_name "Dzip1"; transcript_type "protein_coding"; transcript_name "Dzip1-201"; exon_number 1; exon_id "ENSMUSE00000875896.3"; level 2; protein_id "ENSMUSP00000004055.9"; transcript_support_level "1"; mgi_id "MGI:1914311"; tag "basic"; tag "appris_principal_1"; tag "CCDS"; ccdsid "CCDS37011.1"; havana_gene "OTTMUSG00000069741.1"; havana_transcript "OTTMUST00000168688.1";
chr14	HAVANA	UTR	119162553	119162799	0	-	.	gene_id "ENSMUSG00000042156.17"; transcript_id "ENSMUST00000004055.10"; gene_type "protein_coding"; gene_name "Dzip1"; transcript_type "protein_coding"; transcript_name "Dzip1-201"; exon_number 1; exon_id "ENSMUSE00000875896.3"; level 2; protein_id "ENSMUSP00000004055.9"; transcript_support_level "1"; mgi_id "MGI:1914311"; tag "basic"; tag "appris_principal_1"; tag "CCDS"; ccdsid "CCDS37011.1"; havana_gene "OTTMUSG00000069741.1"; havana_transcript "OTTMUST00000168688.1";
chr14	HAVANA	exon	119162553	119162872	0	-	.	gene_id "ENSMUSG00000042156.17"; transcript_id "ENSMUST00000226919.2"; gene_type "protein_coding"; gene_name "Dzip1"; transcript_type "protein_coding_CDS_not_defined"; transcript_name "Dzip1-203"; exon_number 1; exon_id "ENSMUSE00001431816.2"; level 2; mgi_id "MGI:1914311"; havana_gene "OTTMUSG00000069741.1"; havana_transcript "OTTMUST00000168696.1";
chr14	sragcm37_mid	exon	119162872	119163137	0.595684186154286	-	.	gene_id "ENSMUSG00000042156.17"; transcript_id "ENSMUSG00000042156.17_tx_12"; exon_id "chr14_119162872_119163137_-"; exonnum "3"; txlen "4473";
chr14	sragcm37_mid	exon	119162872	119163137	0.595684186154286	-	.	gene_id "ENSMUSG00000042156.17"; transcript_id "ENSMUSG00000042156.17_tx_13"; exon_id "chr14_119162872_119163137_-"; exonnum "3"; txlen "4571";
chr14	sragcm37_mid	exon	119162872	119163137	0.403259012619139	-	.	gene_id "ENSMUSG00000042156.17"; transcript_id "ENSMUSG00000042156.17_tx_17"; exon_id "chr14_119162872_119163137_-"; exonnum "3"; txlen "4717";
chr14	sragcm37_mid	exon	119162872	119163137	0.0397698262346325	-	.	gene_id "ENSMUSG00000042156.17"; transcript_id "ENSMUSG00000042156.17_tx_18"; exon_id "chr14_119162872_119163137_-"; exonnum "3"; txlen "4700";
chr14	sragcm37_mid	exon	119163656	119163748	0.595684186154286	-	.	gene_id "ENSMUSG00000042156.17"; transcript_id "ENSMUSG00000042156.17_tx_12"; exon_id "chr14_119163656_119163748_-"; exonnum "2"; txlen "4473";
chr14	sragcm37_mid	exon	119163656	119163748	0.595684186154286	-	.	gene_id "ENSMUSG00000042156.17"; transcript_id "ENSMUSG00000042156.17_tx_13"; exon_id "chr14_119163656_119163748_-"; exonnum "2"; txlen "4571";
chr14	sragcm37_mid	exon	119163656	119163748	0.403259012619139	-	.	gene_id "ENSMUSG00000042156.17"; transcript_id "ENSMUSG00000042156.17_tx_17"; exon_id "chr14_119163656_119163748_-"; exonnum "2"; txlen "4717";
chr14	sragcm37_mid	exon	119163656	119163748	0.0397698262346325	-	.	gene_id "ENSMUSG00000042156.17"; transcript_id "ENSMUSG00000042156.17_tx_18"; exon_id "chr14_119163656_119163748_-"; exonnum "2"; txlen "4700";
chr14	sragcm37_ss	exon	119164605	119164671	0.0397698262346325	-	.	gene_id "ENSMUSG00000042156.17"; transcript_id "ENSMUSG00000042156.17_tx_18"; exon_id "chr14_119164605_119164671_-"; exonnum "1"; txlen "4700";
chr14	sragcm37_ss	exon	119174124	119174207	0.595684186154286	-	.	gene_id "ENSMUSG00000042156.17"; transcript_id "ENSMUSG00000042156.17_tx_12"; exon_id "chr14_119174124_119174207_-"; exonnum "1"; txlen "4473";
chr14	sragcm37_ss	exon	119174124	119174207	0.595684186154286	-	.	gene_id "ENSMUSG00000042156.17"; transcript_id "ENSMUSG00000042156.17_tx_13"; exon_id "chr14_119174124_119174207_-"; exonnum "1"; txlen "4571";
chr14	sragcm37_ss	exon	119174124	119174207	0.403259012619139	-	.	gene_id "ENSMUSG00000042156.17"; transcript_id "ENSMUSG00000042156.17_tx_17"; exon_id "chr14_119174124_119174207_-"; exonnum "1"; txlen "4717";
chr14	HAVANA	gene	119174208	119175208	0	-	.	gene_id "ENSMUSG00000119970.2"; gene_type "lncRNA"; gene_name "Gm56747"; level 2; mgi_id "MGI:7337407";
chr14	HAVANA	transcript	119174208	119175208	0	-	.	gene_id "ENSMUSG00000119970.2"; transcript_id "ENSMUST00000240877.2"; gene_type "lncRNA"; gene_name "Gm56747"; transcript_type "lncRNA"; transcript_name "Gm56747-201"; level 2; mgi_id "MGI:7337407"; tag "basic"; tag "Ensembl_canonical"; tag "GENCODE_Primary"; tag "TAGENE";
chr14	HAVANA	exon	119174208	119175208	0	-	.	gene_id "ENSMUSG00000119970.2"; transcript_id "ENSMUST00000240877.2"; gene_type "lncRNA"; gene_name "Gm56747"; transcript_type "lncRNA"; transcript_name "Gm56747-201"; exon_number 1; exon_id "ENSMUSE00001736160.1"; level 2; mgi_id "MGI:7337407"; tag "basic"; tag "Ensembl_canonical"; tag "GENCODE_Primary"; tag "TAGENE";
chr14	HAVANA	exon	119220406	119220832	0	-	.	gene_id "ENSMUSG00000115220.2"; transcript_id "ENSMUST00000227218.2"; gene_type "lncRNA"; gene_name "Gm49768"; transcript_type "lncRNA"; transcript_name "Gm49768-201"; exon_number 2; exon_id "ENSMUSE00001436534.2"; level 2; mgi_id "MGI:6215279"; tag "basic"; tag "Ensembl_canonical"; tag "GENCODE_Primary"; havana_gene "OTTMUSG00000069743.1"; havana_transcript "OTTMUST00000168698.1";
chr14	HAVANA	gene	119220406	119221172	0	-	.	gene_id "ENSMUSG00000115220.2"; gene_type "lncRNA"; gene_name "Gm49768"; level 2; mgi_id "MGI:6215279"; havana_gene "OTTMUSG00000069743.1";
chr14	HAVANA	transcript	119220406	119221172	0	-	.	gene_id "ENSMUSG00000115220.2"; transcript_id "ENSMUST00000227218.2"; gene_type "lncRNA"; gene_name "Gm49768"; transcript_type "lncRNA"; transcript_name "Gm49768-201"; level 2; mgi_id "MGI:6215279"; tag "basic"; tag "Ensembl_canonical"; tag "GENCODE_Primary"; havana_gene "OTTMUSG00000069743.1"; havana_transcript "OTTMUST00000168698.1";
chr14	HAVANA	exon	119220927	119221172	0	-	.	gene_id "ENSMUSG00000115220.2"; transcript_id "ENSMUST00000227218.2"; gene_type "lncRNA"; gene_name "Gm49768"; transcript_type "lncRNA"; transcript_name "Gm49768-201"; exon_number 1; exon_id "ENSMUSE00001432407.2"; level 2; mgi_id "MGI:6215279"; tag "basic"; tag "Ensembl_canonical"; tag "GENCODE_Primary"; havana_gene "OTTMUSG00000069743.1"; havana_transcript "OTTMUST00000168698.1";
chr14	HAVANA	UTR	119222451	119224305	0	-	.	gene_id "ENSMUSG00000042104.19"; transcript_id "ENSMUST00000156203.8"; gene_type "protein_coding"; gene_name "Uggt2"; transcript_type "protein_coding"; transcript_name "Uggt2-212"; exon_number 39; exon_id "ENSMUSE00001225266.2"; level 2; protein_id "ENSMUSP00000121249.2"; transcript_support_level "5"; mgi_id "MGI:1913685"; tag "basic"; tag "Ensembl_canonical"; tag "GENCODE_Primary"; tag "appris_principal_1"; tag "CCDS"; ccdsid "CCDS37013.2"; havana_gene "OTTMUSG00000033561.1"; havana_transcript "OTTMUST00000084504.1";
chr14	HAVANA	exon	119222451	119224325	0	-	.	gene_id "ENSMUSG00000042104.19"; transcript_id "ENSMUST00000148022.8"; gene_type "protein_coding"; gene_name "Uggt2"; transcript_type "retained_intron"; transcript_name "Uggt2-208"; exon_number 6; exon_id "ENSMUSE00001227779.2"; level 2; transcript_support_level "1"; mgi_id "MGI:1913685"; havana_gene "OTTMUSG00000033561.1"; havana_transcript "OTTMUST00000084507.1";
chr14	HAVANA	exon	119222451	119224325	0	-	.	gene_id "ENSMUSG00000042104.19"; transcript_id "ENSMUST00000156203.8"; gene_type "protein_coding"; gene_name "Uggt2"; transcript_type "protein_coding"; transcript_name "Uggt2-212"; exon_number 39; exon_id "ENSMUSE00001225266.2"; level 2; protein_id "ENSMUSP00000121249.2"; transcript_support_level "5"; mgi_id "MGI:1913685"; tag "basic"; tag "Ensembl_canonical"; tag "GENCODE_Primary"; tag "appris_principal_1"; tag "CCDS"; ccdsid "CCDS37013.2"; havana_gene "OTTMUSG00000033561.1"; havana_transcript "OTTMUST00000084504.1";
chr14	HAVANA	transcript	119222451	119244877	0	-	.	gene_id "ENSMUSG00000042104.19"; transcript_id "ENSMUST00000148022.8"; gene_type "protein_coding"; gene_name "Uggt2"; transcript_type "retained_intron"; transcript_name "Uggt2-208"; level 2; transcript_support_level "1"; mgi_id "MGI:1913685"; havana_gene "OTTMUSG00000033561.1"; havana_transcript "OTTMUST00000084507.1";
chr14	HAVANA	gene	119222451	119336842	0	-	.	gene_id "ENSMUSG00000042104.19"; gene_type "protein_coding"; gene_name "Uggt2"; level 2; mgi_id "MGI:1913685"; havana_gene "OTTMUSG00000033561.1";
chr14	HAVANA	transcript	119222451	119336842	0	-	.	gene_id "ENSMUSG00000042104.19"; transcript_id "ENSMUST00000156203.8"; gene_type "protein_coding"; gene_name "Uggt2"; transcript_type "protein_coding"; transcript_name "Uggt2-212"; level 2; protein_id "ENSMUSP00000121249.2"; transcript_support_level "5"; mgi_id "MGI:1913685"; tag "basic"; tag "Ensembl_canonical"; tag "GENCODE_Primary"; tag "appris_principal_1"; tag "CCDS"; ccdsid "CCDS37013.2"; havana_gene "OTTMUSG00000033561.1"; havana_transcript "OTTMUST00000084504.1";
chr14	HAVANA	exon	119223605	119224325	0	-	.	gene_id "ENSMUSG00000042104.19"; transcript_id "ENSMUST00000123350.8"; gene_type "protein_coding"; gene_name "Uggt2"; transcript_type "retained_intron"; transcript_name "Uggt2-201"; exon_number 5; exon_id "ENSMUSE00000724908.2"; level 2; transcript_support_level "2"; mgi_id "MGI:1913685"; havana_gene "OTTMUSG00000033561.1"; havana_transcript "OTTMUST00000084509.1";
chr14	HAVANA	transcript	119223605	119244637	0	-	.	gene_id "ENSMUSG00000042104.19"; transcript_id "ENSMUST00000123350.8"; gene_type "protein_coding"; gene_name "Uggt2"; transcript_type "retained_intron"; transcript_name "Uggt2-201"; level 2; transcript_support_level "2"; mgi_id "MGI:1913685"; havana_gene "OTTMUSG00000033561.1"; havana_transcript "OTTMUST00000084509.1";
chr14	HAVANA	exon	119223830	119224325	0	-	.	gene_id "ENSMUSG00000042104.19"; transcript_id "ENSMUST00000131424.8"; gene_type "protein_coding"; gene_name "Uggt2"; transcript_type "protein_coding_CDS_not_defined"; transcript_name "Uggt2-204"; exon_number 6; exon_id "ENSMUSE00000782133.2"; level 2; transcript_support_level "1"; mgi_id "MGI:1913685"; havana_gene "OTTMUSG00000033561.1"; havana_transcript "OTTMUST00000084508.1";
chr14	ENSEMBL_gcm37	exon	119223830	119224325	6.95138133806361	-	.	gene_id "ENSMUSG00000042104.19"; transcript_id "ENSMUSG00000042104.19_tx_10"; exon_id "chr14_119223830_119224325_-"; exonnum "40"; txlen "5293";
chr14	ENSEMBL_gcm37	exon	119223830	119224325	6.61820990570162	-	.	gene_id "ENSMUSG00000042104.19"; transcript_id "ENSMUSG00000042104.19_tx_11"; exon_id "chr14_119223830_119224325_-"; exonnum "41"; txlen "5384";
chr14	ENSEMBL_gcm37	exon	119223830	119224325	5.81791255624042	-	.	gene_id "ENSMUSG00000042104.19"; transcript_id "ENSMUSG00000042104.19_tx_12"; exon_id "chr14_119223830_119224325_-"; exonnum "39"; txlen "5041";
chr14	ENSEMBL_gcm37	exon	119223830	119224325	4.53938659198621	-	.	gene_id "ENSMUSG00000042104.19"; transcript_id "ENSMUSG00000042104.19_tx_13"; exon_id "chr14_119223830_119224325_-"; exonnum "41"; txlen "5452";
chr14	ENSEMBL_gcm37	exon	119223830	119224325	4.53938659198621	-	.	gene_id "ENSMUSG00000042104.19"; transcript_id "ENSMUSG00000042104.19_tx_14"; exon_id "chr14_119223830_119224325_-"; exonnum "42"; txlen "5543";
chr14	ENSEMBL_gcm37	exon	119223830	119224325	3.61904954822978	-	.	gene_id "ENSMUSG00000042104.19"; transcript_id "ENSMUSG00000042104.19_tx_17"; exon_id "chr14_119223830_119224325_-"; exonnum "40"; txlen "5200";
chr14	ENSEMBL_gcm37	exon	119223830	119224325	3.24810760523464	-	.	gene_id "ENSMUSG00000042104.19"; transcript_id "ENSMUSG00000042104.19_tx_18"; exon_id "chr14_119223830_119224325_-"; exonnum "39"; txlen "5166";
chr14	ENSEMBL_gcm37	exon	119223830	119224325	3.24810760523464	-	.	gene_id "ENSMUSG00000042104.19"; transcript_id "ENSMUSG00000042104.19_tx_19"; exon_id "chr14_119223830_119224325_-"; exonnum "40"; txlen "5257";
chr14	ENSEMBL_gcm37	exon	119223830	119224325	32.3012459237866	-	.	gene_id "ENSMUSG00000042104.19"; transcript_id "ENSMUSG00000042104.19_tx_2"; exon_id "chr14_119223830_119224325_-"; exonnum "4"; txlen "945";
chr14	ENSEMBL_gcm37	exon	119223830	119224325	2.61850066183858	-	.	gene_id "ENSMUSG00000042104.19"; transcript_id "ENSMUSG00000042104.19_tx_20"; exon_id "chr14_119223830_119224325_-"; exonnum "40"; txlen "5325";
chr14	ENSEMBL_gcm37	exon	119223830	119224325	2.61850066183858	-	.	gene_id "ENSMUSG00000042104.19"; transcript_id "ENSMUSG00000042104.19_tx_21"; exon_id "chr14_119223830_119224325_-"; exonnum "41"; txlen "5416";
chr14	ENSEMBL_gcm37	exon	119223830	119224325	1.68145503509475	-	.	gene_id "ENSMUSG00000042104.19"; transcript_id "ENSMUSG00000042104.19_tx_23"; exon_id "chr14_119223830_119224325_-"; exonnum "40"; txlen "5188";
chr14	ENSEMBL_gcm37	exon	119223830	119224325	1.68145503509475	-	.	gene_id "ENSMUSG00000042104.19"; transcript_id "ENSMUSG00000042104.19_tx_24"; exon_id "chr14_119223830_119224325_-"; exonnum "41"; txlen "5279";
chr14	ENSEMBL_gcm37	exon	119223830	119224325	1.61680901394115	-	.	gene_id "ENSMUSG00000042104.19"; transcript_id "ENSMUSG00000042104.19_tx_25"; exon_id "chr14_119223830_119224325_-"; exonnum "41"; txlen "5347";
chr14	ENSEMBL_gcm37	exon	119223830	119224325	1.61680901394115	-	.	gene_id "ENSMUSG00000042104.19"; transcript_id "ENSMUSG00000042104.19_tx_26"; exon_id "chr14_119223830_119224325_-"; exonnum "42"; txlen "5438";
chr14	ENSEMBL_gcm37	exon	119223830	119224325	1.55826479057066	-	.	gene_id "ENSMUSG00000042104.19"; transcript_id "ENSMUSG00000042104.19_tx_27"; exon_id "chr14_119223830_119224325_-"; exonnum "41"; txlen "5404";
chr14	ENSEMBL_gcm37	exon	119223830	119224325	1.55826479057066	-	.	gene_id "ENSMUSG00000042104.19"; transcript_id "ENSMUSG00000042104.19_tx_28"; exon_id "chr14_119223830_119224325_-"; exonnum "42"; txlen "5495";
chr14	ENSEMBL_gcm37	exon	119223830	119224325	1.49361876941707	-	.	gene_id "ENSMUSG00000042104.19"; transcript_id "ENSMUSG00000042104.19_tx_29"; exon_id "chr14_119223830_119224325_-"; exonnum "42"; txlen "5563";
chr14	ENSEMBL_gcm37	exon	119223830	119224325	1.49361876941707	-	.	gene_id "ENSMUSG00000042104.19"; transcript_id "ENSMUSG00000042104.19_tx_30"; exon_id "chr14_119223830_119224325_-"; exonnum "43"; txlen "5654";
chr14	ENSEMBL_gcm37	exon	119223830	119224325	1.23438207916857	-	.	gene_id "ENSMUSG00000042104.19"; transcript_id "ENSMUSG00000042104.19_tx_31"; exon_id "chr14_119223830_119224325_-"; exonnum "39"; txlen "5061";
chr14	ENSEMBL_gcm37	exon	119223830	119224325	1.23438207916857	-	.	gene_id "ENSMUSG00000042104.19"; transcript_id "ENSMUSG00000042104.19_tx_32"; exon_id "chr14_119223830_119224325_-"; exonnum "40"; txlen "5152";
chr14	ENSEMBL_gcm37	exon	119223830	119224325	1.23438207916857	-	.	gene_id "ENSMUSG00000042104.19"; transcript_id "ENSMUSG00000042104.19_tx_33"; exon_id "chr14_119223830_119224325_-"; exonnum "40"; txlen "5220";
chr14	ENSEMBL_gcm37	exon	119223830	119224325	1.23438207916857	-	.	gene_id "ENSMUSG00000042104.19"; transcript_id "ENSMUSG00000042104.19_tx_34"; exon_id "chr14_119223830_119224325_-"; exonnum "41"; txlen "5311";
chr14	ENSEMBL_gcm37	exon	119223830	119224325	1.11119183464449	-	.	gene_id "ENSMUSG00000042104.19"; transcript_id "ENSMUSG00000042104.19_tx_35"; exon_id "chr14_119223830_119224325_-"; exonnum "40"; txlen "5277";
chr14	ENSEMBL_gcm37	exon	119223830	119224325	1.11119183464449	-	.	gene_id "ENSMUSG00000042104.19"; transcript_id "ENSMUSG00000042104.19_tx_36"; exon_id "chr14_119223830_119224325_-"; exonnum "41"; txlen "5368";
chr14	ENSEMBL_gcm37	exon	119223830	119224325	1.11119183464449	-	.	gene_id "ENSMUSG00000042104.19"; transcript_id "ENSMUSG00000042104.19_tx_37"; exon_id "chr14_119223830_119224325_-"; exonnum "41"; txlen "5436";
chr14	ENSEMBL_gcm37	exon	119223830	119224325	13.7952121451066	-	.	gene_id "ENSMUSG00000042104.19"; transcript_id "ENSMUSG00000042104.19_tx_4"; exon_id "chr14_119223830_119224325_-"; exonnum "40"; txlen "5168";
chr14	ENSEMBL_gcm37	exon	119223830	119224325	10.0169565365495	-	.	gene_id "ENSMUSG00000042104.19"; transcript_id "ENSMUSG00000042104.19_tx_6"; exon_id "chr14_119223830_119224325_-"; exonnum "3"; txlen "818";
chr14	ENSEMBL_gcm37	exon	119223830	119224325	7.09015423293003	-	.	gene_id "ENSMUSG00000042104.19"; transcript_id "ENSMUSG00000042104.19_tx_9"; exon_id "chr14_119223830_119224325_-"; exonnum "41"; txlen "5327";
chr14	HAVANA	transcript	119223830	119244129	0	-	.	gene_id "ENSMUSG00000042104.19"; transcript_id "ENSMUST00000131424.8"; gene_type "protein_coding"; gene_name "Uggt2"; transcript_type "protein_coding_CDS_not_defined"; transcript_name "Uggt2-204"; level 2; transcript_support_level "1"; mgi_id "MGI:1913685"; havana_gene "OTTMUSG00000033561.1"; havana_transcript "OTTMUST00000084508.1";
chr14	HAVANA	exon	119224227	119224325	0	-	.	gene_id "ENSMUSG00000042104.19"; transcript_id "ENSMUST00000126023.2"; gene_type "protein_coding"; gene_name "Uggt2"; transcript_type "retained_intron"; transcript_name "Uggt2-202"; exon_number 4; exon_id "ENSMUSE00000775078.2"; level 2; transcript_support_level "3"; mgi_id "MGI:1913685"; havana_gene "OTTMUSG00000033561.1"; havana_transcript "OTTMUST00000084515.1";
chr14	HAVANA	transcript	119224227	119244811	0	-	.	gene_id "ENSMUSG00000042104.19"; transcript_id "ENSMUST00000126023.2"; gene_type "protein_coding"; gene_name "Uggt2"; transcript_type "retained_intron"; transcript_name "Uggt2-202"; level 2; transcript_support_level "3"; mgi_id "MGI:1913685"; havana_gene "OTTMUSG00000033561.1"; havana_transcript "OTTMUST00000084515.1";
chr14	HAVANA	stop_codon	119224303	119224305	0	-	0	gene_id "ENSMUSG00000042104.19"; transcript_id "ENSMUST00000156203.8"; gene_type "protein_coding"; gene_name "Uggt2"; transcript_type "protein_coding"; transcript_name "Uggt2-212"; exon_number 39; exon_id "ENSMUSE00001225266.2"; level 2; protein_id "ENSMUSP00000121249.2"; transcript_support_level "5"; mgi_id "MGI:1913685"; tag "basic"; tag "Ensembl_canonical"; tag "GENCODE_Primary"; tag "appris_principal_1"; tag "CCDS"; ccdsid "CCDS37013.2"; havana_gene "OTTMUSG00000033561.1"; havana_transcript "OTTMUST00000084504.1";
chr14	HAVANA	CDS	119224306	119224325	0	-	2	gene_id "ENSMUSG00000042104.19"; transcript_id "ENSMUST00000156203.8"; gene_type "protein_coding"; gene_name "Uggt2"; transcript_type "protein_coding"; transcript_name "Uggt2-212"; exon_number 39; exon_id "ENSMUSE00001225266.2"; level 2; protein_id "ENSMUSP00000121249.2"; transcript_support_level "5"; mgi_id "MGI:1913685"; tag "basic"; tag "Ensembl_canonical"; tag "GENCODE_Primary"; tag "appris_principal_1"; tag "CCDS"; ccdsid "CCDS37013.2"; havana_gene "OTTMUSG00000033561.1"; havana_transcript "OTTMUST00000084504.1";
chr14	HAVANA	exon	119232358	119232484	0	-	.	gene_id "ENSMUSG00000042104.19"; transcript_id "ENSMUST00000148022.8"; gene_type "protein_coding"; gene_name "Uggt2"; transcript_type "retained_intron"; transcript_name "Uggt2-208"; exon_number 5; exon_id "ENSMUSE00001285631.2"; level 2; transcript_support_level "1"; mgi_id "MGI:1913685"; havana_gene "OTTMUSG00000033561.1"; havana_transcript "OTTMUST00000084507.1";
chr14	HAVANA	exon	119232358	119232484	0	-	.	gene_id "ENSMUSG00000042104.19"; transcript_id "ENSMUST00000156203.8"; gene_type "protein_coding"; gene_name "Uggt2"; transcript_type "protein_coding"; transcript_name "Uggt2-212"; exon_number 38; exon_id "ENSMUSE00001254167.2"; level 2; protein_id "ENSMUSP00000121249.2"; transcript_support_level "5"; mgi_id "MGI:1913685"; tag "basic"; tag "Ensembl_canonical"; tag "GENCODE_Primary"; tag "appris_principal_1"; tag "CCDS"; ccdsid "CCDS37013.2"; havana_gene "OTTMUSG00000033561.1"; havana_transcript "OTTMUST00000084504.1";
chr14	HAVANA	CDS	119232358	119232484	0	-	0	gene_id "ENSMUSG00000042104.19"; transcript_id "ENSMUST00000156203.8"; gene_type "protein_coding"; gene_name "Uggt2"; transcript_type "protein_coding"; transcript_name "Uggt2-212"; exon_number 38; exon_id "ENSMUSE00001254167.2"; level 2; protein_id "ENSMUSP00000121249.2"; transcript_support_level "5"; mgi_id "MGI:1913685"; tag "basic"; tag "Ensembl_canonical"; tag "GENCODE_Primary"; tag "appris_principal_1"; tag "CCDS"; ccdsid "CCDS37013.2"; havana_gene "OTTMUSG00000033561.1"; havana_transcript "OTTMUST00000084504.1";
chr14	HAVANA	exon	119232358	119232484	0	-	.	gene_id "ENSMUSG00000042104.19"; transcript_id "ENSMUST00000131424.8"; gene_type "protein_coding"; gene_name "Uggt2"; transcript_type "protein_coding_CDS_not_defined"; transcript_name "Uggt2-204"; exon_number 5; exon_id "ENSMUSE00001285631.2"; level 2; transcript_support_level "1"; mgi_id "MGI:1913685"; havana_gene "OTTMUSG00000033561.1"; havana_transcript "OTTMUST00000084508.1";
chr14	HAVANA	exon	119232358	119232484	0	-	.	gene_id "ENSMUSG00000042104.19"; transcript_id "ENSMUST00000126023.2"; gene_type "protein_coding"; gene_name "Uggt2"; transcript_type "retained_intron"; transcript_name "Uggt2-202"; exon_number 3; exon_id "ENSMUSE00001285631.2"; level 2; transcript_support_level "3"; mgi_id "MGI:1913685"; havana_gene "OTTMUSG00000033561.1"; havana_transcript "OTTMUST00000084515.1";
chr14	ENSEMBL_gcm37	exon	119232358	119232484	6.95138133806361	-	.	gene_id "ENSMUSG00000042104.19"; transcript_id "ENSMUSG00000042104.19_tx_10"; exon_id "chr14_119232358_119232484_-"; exonnum "39"; txlen "5293";
chr14	ENSEMBL_gcm37	exon	119232358	119232484	6.61820990570162	-	.	gene_id "ENSMUSG00000042104.19"; transcript_id "ENSMUSG00000042104.19_tx_11"; exon_id "chr14_119232358_119232484_-"; exonnum "40"; txlen "5384";
chr14	ENSEMBL_gcm37	exon	119232358	119232484	4.53938659198621	-	.	gene_id "ENSMUSG00000042104.19"; transcript_id "ENSMUSG00000042104.19_tx_13"; exon_id "chr14_119232358_119232484_-"; exonnum "40"; txlen "5452";
chr14	ENSEMBL_gcm37	exon	119232358	119232484	4.53938659198621	-	.	gene_id "ENSMUSG00000042104.19"; transcript_id "ENSMUSG00000042104.19_tx_14"; exon_id "chr14_119232358_119232484_-"; exonnum "41"; txlen "5543";
chr14	ENSEMBL_gcm37	exon	119232358	119232484	32.3012459237866	-	.	gene_id "ENSMUSG00000042104.19"; transcript_id "ENSMUSG00000042104.19_tx_2"; exon_id "chr14_119232358_119232484_-"; exonnum "3"; txlen "945";
chr14	ENSEMBL_gcm37	exon	119232358	119232484	1.68145503509475	-	.	gene_id "ENSMUSG00000042104.19"; transcript_id "ENSMUSG00000042104.19_tx_23"; exon_id "chr14_119232358_119232484_-"; exonnum "39"; txlen "5188";
chr14	ENSEMBL_gcm37	exon	119232358	119232484	1.68145503509475	-	.	gene_id "ENSMUSG00000042104.19"; transcript_id "ENSMUSG00000042104.19_tx_24"; exon_id "chr14_119232358_119232484_-"; exonnum "40"; txlen "5279";
chr14	ENSEMBL_gcm37	exon	119232358	119232484	1.61680901394115	-	.	gene_id "ENSMUSG00000042104.19"; transcript_id "ENSMUSG00000042104.19_tx_25"; exon_id "chr14_119232358_119232484_-"; exonnum "40"; txlen "5347";
chr14	ENSEMBL_gcm37	exon	119232358	119232484	1.61680901394115	-	.	gene_id "ENSMUSG00000042104.19"; transcript_id "ENSMUSG00000042104.19_tx_26"; exon_id "chr14_119232358_119232484_-"; exonnum "41"; txlen "5438";
chr14	ENSEMBL_gcm37	exon	119232358	119232484	1.55826479057066	-	.	gene_id "ENSMUSG00000042104.19"; transcript_id "ENSMUSG00000042104.19_tx_27"; exon_id "chr14_119232358_119232484_-"; exonnum "40"; txlen "5404";
chr14	ENSEMBL_gcm37	exon	119232358	119232484	1.55826479057066	-	.	gene_id "ENSMUSG00000042104.19"; transcript_id "ENSMUSG00000042104.19_tx_28"; exon_id "chr14_119232358_119232484_-"; exonnum "41"; txlen "5495";
chr14	ENSEMBL_gcm37	exon	119232358	119232484	1.49361876941707	-	.	gene_id "ENSMUSG00000042104.19"; transcript_id "ENSMUSG00000042104.19_tx_29"; exon_id "chr14_119232358_119232484_-"; exonnum "41"; txlen "5563";
chr14	ENSEMBL_gcm37	exon	119232358	119232484	1.49361876941707	-	.	gene_id "ENSMUSG00000042104.19"; transcript_id "ENSMUSG00000042104.19_tx_30"; exon_id "chr14_119232358_119232484_-"; exonnum "42"; txlen "5654";
chr14	ENSEMBL_gcm37	exon	119232358	119232484	13.7952121451066	-	.	gene_id "ENSMUSG00000042104.19"; transcript_id "ENSMUSG00000042104.19_tx_4"; exon_id "chr14_119232358_119232484_-"; exonnum "39"; txlen "5168";
chr14	ENSEMBL_gcm37	exon	119232358	119232484	7.09015423293003	-	.	gene_id "ENSMUSG00000042104.19"; transcript_id "ENSMUSG00000042104.19_tx_9"; exon_id "chr14_119232358_119232484_-"; exonnum "40"; txlen "5327";
chr14	HAVANA	exon	119232358	119235625	0	-	.	gene_id "ENSMUSG00000042104.19"; transcript_id "ENSMUST00000123350.8"; gene_type "protein_coding"; gene_name "Uggt2"; transcript_type "retained_intron"; transcript_name "Uggt2-201"; exon_number 4; exon_id "ENSMUSE00000785746.2"; level 2; transcript_support_level "2"; mgi_id "MGI:1913685"; havana_gene "OTTMUSG00000033561.1"; havana_transcript "OTTMUST00000084509.1";
chr14	HAVANA	exon	119235509	119235625	0	-	.	gene_id "ENSMUSG00000042104.19"; transcript_id "ENSMUST00000148022.8"; gene_type "protein_coding"; gene_name "Uggt2"; transcript_type "retained_intron"; transcript_name "Uggt2-208"; exon_number 4; exon_id "ENSMUSE00001264867.2"; level 2; transcript_support_level "1"; mgi_id "MGI:1913685"; havana_gene "OTTMUSG00000033561.1"; havana_transcript "OTTMUST00000084507.1";
chr14	HAVANA	exon	119235509	119235625	0	-	.	gene_id "ENSMUSG00000042104.19"; transcript_id "ENSMUST00000156203.8"; gene_type "protein_coding"; gene_name "Uggt2"; transcript_type "protein_coding"; transcript_name "Uggt2-212"; exon_number 37; exon_id "ENSMUSE00001212449.2"; level 2; protein_id "ENSMUSP00000121249.2"; transcript_support_level "5"; mgi_id "MGI:1913685"; tag "basic"; tag "Ensembl_canonical"; tag "GENCODE_Primary"; tag "appris_principal_1"; tag "CCDS"; ccdsid "CCDS37013.2"; havana_gene "OTTMUSG00000033561.1"; havana_transcript "OTTMUST00000084504.1";
chr14	HAVANA	CDS	119235509	119235625	0	-	0	gene_id "ENSMUSG00000042104.19"; transcript_id "ENSMUST00000156203.8"; gene_type "protein_coding"; gene_name "Uggt2"; transcript_type "protein_coding"; transcript_name "Uggt2-212"; exon_number 37; exon_id "ENSMUSE00001212449.2"; level 2; protein_id "ENSMUSP00000121249.2"; transcript_support_level "5"; mgi_id "MGI:1913685"; tag "basic"; tag "Ensembl_canonical"; tag "GENCODE_Primary"; tag "appris_principal_1"; tag "CCDS"; ccdsid "CCDS37013.2"; havana_gene "OTTMUSG00000033561.1"; havana_transcript "OTTMUST00000084504.1";
chr14	HAVANA	exon	119235509	119235625	0	-	.	gene_id "ENSMUSG00000042104.19"; transcript_id "ENSMUST00000131424.8"; gene_type "protein_coding"; gene_name "Uggt2"; transcript_type "protein_coding_CDS_not_defined"; transcript_name "Uggt2-204"; exon_number 4; exon_id "ENSMUSE00001264867.2"; level 2; transcript_support_level "1"; mgi_id "MGI:1913685"; havana_gene "OTTMUSG00000033561.1"; havana_transcript "OTTMUST00000084508.1";
chr14	HAVANA	exon	119235509	119235625	0	-	.	gene_id "ENSMUSG00000042104.19"; transcript_id "ENSMUST00000126023.2"; gene_type "protein_coding"; gene_name "Uggt2"; transcript_type "retained_intron"; transcript_name "Uggt2-202"; exon_number 2; exon_id "ENSMUSE00001264867.2"; level 2; transcript_support_level "3"; mgi_id "MGI:1913685"; havana_gene "OTTMUSG00000033561.1"; havana_transcript "OTTMUST00000084515.1";
chr14	ENSEMBL_gcm37	exon	119235509	119235625	6.95138133806361	-	.	gene_id "ENSMUSG00000042104.19"; transcript_id "ENSMUSG00000042104.19_tx_10"; exon_id "chr14_119235509_119235625_-"; exonnum "38"; txlen "5293";
chr14	ENSEMBL_gcm37	exon	119235509	119235625	6.61820990570162	-	.	gene_id "ENSMUSG00000042104.19"; transcript_id "ENSMUSG00000042104.19_tx_11"; exon_id "chr14_119235509_119235625_-"; exonnum "39"; txlen "5384";
chr14	ENSEMBL_gcm37	exon	119235509	119235625	5.81791255624042	-	.	gene_id "ENSMUSG00000042104.19"; transcript_id "ENSMUSG00000042104.19_tx_12"; exon_id "chr14_119235509_119235625_-"; exonnum "38"; txlen "5041";
chr14	ENSEMBL_gcm37	exon	119235509	119235625	4.53938659198621	-	.	gene_id "ENSMUSG00000042104.19"; transcript_id "ENSMUSG00000042104.19_tx_13"; exon_id "chr14_119235509_119235625_-"; exonnum "39"; txlen "5452";
chr14	ENSEMBL_gcm37	exon	119235509	119235625	4.53938659198621	-	.	gene_id "ENSMUSG00000042104.19"; transcript_id "ENSMUSG00000042104.19_tx_14"; exon_id "chr14_119235509_119235625_-"; exonnum "40"; txlen "5543";
chr14	ENSEMBL_gcm37	exon	119235509	119235625	3.61904954822978	-	.	gene_id "ENSMUSG00000042104.19"; transcript_id "ENSMUSG00000042104.19_tx_17"; exon_id "chr14_119235509_119235625_-"; exonnum "39"; txlen "5200";
chr14	ENSEMBL_gcm37	exon	119235509	119235625	3.24810760523464	-	.	gene_id "ENSMUSG00000042104.19"; transcript_id "ENSMUSG00000042104.19_tx_18"; exon_id "chr14_119235509_119235625_-"; exonnum "38"; txlen "5166";
chr14	ENSEMBL_gcm37	exon	119235509	119235625	3.24810760523464	-	.	gene_id "ENSMUSG00000042104.19"; transcript_id "ENSMUSG00000042104.19_tx_19"; exon_id "chr14_119235509_119235625_-"; exonnum "39"; txlen "5257";
chr14	ENSEMBL_gcm37	exon	119235509	119235625	32.3012459237866	-	.	gene_id "ENSMUSG00000042104.19"; transcript_id "ENSMUSG00000042104.19_tx_2"; exon_id "chr14_119235509_119235625_-"; exonnum "2"; txlen "945";
chr14	ENSEMBL_gcm37	exon	119235509	119235625	2.61850066183858	-	.	gene_id "ENSMUSG00000042104.19"; transcript_id "ENSMUSG00000042104.19_tx_20"; exon_id "chr14_119235509_119235625_-"; exonnum "39"; txlen "5325";
chr14	ENSEMBL_gcm37	exon	119235509	119235625	2.61850066183858	-	.	gene_id "ENSMUSG00000042104.19"; transcript_id "ENSMUSG00000042104.19_tx_21"; exon_id "chr14_119235509_119235625_-"; exonnum "40"; txlen "5416";
chr14	ENSEMBL_gcm37	exon	119235509	119235625	1.68145503509475	-	.	gene_id "ENSMUSG00000042104.19"; transcript_id "ENSMUSG00000042104.19_tx_23"; exon_id "chr14_119235509_119235625_-"; exonnum "38"; txlen "5188";
chr14	ENSEMBL_gcm37	exon	119235509	119235625	1.68145503509475	-	.	gene_id "ENSMUSG00000042104.19"; transcript_id "ENSMUSG00000042104.19_tx_24"; exon_id "chr14_119235509_119235625_-"; exonnum "39"; txlen "5279";
chr14	ENSEMBL_gcm37	exon	119235509	119235625	1.61680901394115	-	.	gene_id "ENSMUSG00000042104.19"; transcript_id "ENSMUSG00000042104.19_tx_25"; exon_id "chr14_119235509_119235625_-"; exonnum "39"; txlen "5347";
chr14	ENSEMBL_gcm37	exon	119235509	119235625	1.61680901394115	-	.	gene_id "ENSMUSG00000042104.19"; transcript_id "ENSMUSG00000042104.19_tx_26"; exon_id "chr14_119235509_119235625_-"; exonnum "40"; txlen "5438";
chr14	ENSEMBL_gcm37	exon	119235509	119235625	1.55826479057066	-	.	gene_id "ENSMUSG00000042104.19"; transcript_id "ENSMUSG00000042104.19_tx_27"; exon_id "chr14_119235509_119235625_-"; exonnum "39"; txlen "5404";
chr14	ENSEMBL_gcm37	exon	119235509	119235625	1.55826479057066	-	.	gene_id "ENSMUSG00000042104.19"; transcript_id "ENSMUSG00000042104.19_tx_28"; exon_id "chr14_119235509_119235625_-"; exonnum "40"; txlen "5495";
chr14	ENSEMBL_gcm37	exon	119235509	119235625	1.49361876941707	-	.	gene_id "ENSMUSG00000042104.19"; transcript_id "ENSMUSG00000042104.19_tx_29"; exon_id "chr14_119235509_119235625_-"; exonnum "40"; txlen "5563";
chr14	ENSEMBL_gcm37	exon	119235509	119235625	1.49361876941707	-	.	gene_id "ENSMUSG00000042104.19"; transcript_id "ENSMUSG00000042104.19_tx_30"; exon_id "chr14_119235509_119235625_-"; exonnum "41"; txlen "5654";
chr14	ENSEMBL_gcm37	exon	119235509	119235625	1.23438207916857	-	.	gene_id "ENSMUSG00000042104.19"; transcript_id "ENSMUSG00000042104.19_tx_31"; exon_id "chr14_119235509_119235625_-"; exonnum "38"; txlen "5061";
chr14	ENSEMBL_gcm37	exon	119235509	119235625	1.23438207916857	-	.	gene_id "ENSMUSG00000042104.19"; transcript_id "ENSMUSG00000042104.19_tx_32"; exon_id "chr14_119235509_119235625_-"; exonnum "39"; txlen "5152";
chr14	ENSEMBL_gcm37	exon	119235509	119235625	1.23438207916857	-	.	gene_id "ENSMUSG00000042104.19"; transcript_id "ENSMUSG00000042104.19_tx_33"; exon_id "chr14_119235509_119235625_-"; exonnum "39"; txlen "5220";
chr14	ENSEMBL_gcm37	exon	119235509	119235625	1.23438207916857	-	.	gene_id "ENSMUSG00000042104.19"; transcript_id "ENSMUSG00000042104.19_tx_34"; exon_id "chr14_119235509_119235625_-"; exonnum "40"; txlen "5311";
chr14	ENSEMBL_gcm37	exon	119235509	119235625	1.11119183464449	-	.	gene_id "ENSMUSG00000042104.19"; transcript_id "ENSMUSG00000042104.19_tx_35"; exon_id "chr14_119235509_119235625_-"; exonnum "39"; txlen "5277";
chr14	ENSEMBL_gcm37	exon	119235509	119235625	1.11119183464449	-	.	gene_id "ENSMUSG00000042104.19"; transcript_id "ENSMUSG00000042104.19_tx_36"; exon_id "chr14_119235509_119235625_-"; exonnum "40"; txlen "5368";
chr14	ENSEMBL_gcm37	exon	119235509	119235625	1.11119183464449	-	.	gene_id "ENSMUSG00000042104.19"; transcript_id "ENSMUSG00000042104.19_tx_37"; exon_id "chr14_119235509_119235625_-"; exonnum "40"; txlen "5436";
chr14	ENSEMBL_gcm37	exon	119235509	119235625	13.7952121451066	-	.	gene_id "ENSMUSG00000042104.19"; transcript_id "ENSMUSG00000042104.19_tx_4"; exon_id "chr14_119235509_119235625_-"; exonnum "38"; txlen "5168";
chr14	ENSEMBL_gcm37	exon	119235509	119235625	10.0169565365495	-	.	gene_id "ENSMUSG00000042104.19"; transcript_id "ENSMUSG00000042104.19_tx_6"; exon_id "chr14_119235509_119235625_-"; exonnum "2"; txlen "818";
chr14	ENSEMBL_gcm37	exon	119235509	119235625	7.09015423293003	-	.	gene_id "ENSMUSG00000042104.19"; transcript_id "ENSMUSG00000042104.19_tx_9"; exon_id "chr14_119235509_119235625_-"; exonnum "39"; txlen "5327";
chr14	HAVANA	exon	119235527	119235625	0	-	.	gene_id "ENSMUSG00000042104.19"; transcript_id "ENSMUST00000138720.9"; gene_type "protein_coding"; gene_name "Uggt2"; transcript_type "protein_coding_CDS_not_defined"; transcript_name "Uggt2-206"; exon_number 5; exon_id "ENSMUSE00000937171.2"; level 2; transcript_support_level "5"; mgi_id "MGI:1913685"; tag "not_organism_supported"; havana_gene "OTTMUSG00000033561.1"; havana_transcript "OTTMUST00000097346.1";
chr14	HAVANA	transcript	119235527	119246473	0	-	.	gene_id "ENSMUSG00000042104.19"; transcript_id "ENSMUST00000138720.9"; gene_type "protein_coding"; gene_name "Uggt2"; transcript_type "protein_coding_CDS_not_defined"; transcript_name "Uggt2-206"; level 2; transcript_support_level "5"; mgi_id "MGI:1913685"; tag "not_organism_supported"; havana_gene "OTTMUSG00000033561.1"; havana_transcript "OTTMUST00000097346.1";
chr14	sragcm37_ss	exon	119238141	119238345	32.3012459237866	-	.	gene_id "ENSMUSG00000042104.19"; transcript_id "ENSMUSG00000042104.19_tx_2"; exon_id "chr14_119238141_119238345_-"; exonnum "1"; txlen "945";
chr14	sragcm37_ss	exon	119238141	119238345	10.0169565365495	-	.	gene_id "ENSMUSG00000042104.19"; transcript_id "ENSMUSG00000042104.19_tx_6"; exon_id "chr14_119238141_119238345_-"; exonnum "1"; txlen "818";
chr14	HAVANA	exon	119239136	119239297	0	-	.	gene_id "ENSMUSG00000042104.19"; transcript_id "ENSMUST00000148648.8"; gene_type "protein_coding"; gene_name "Uggt2"; transcript_type "retained_intron"; transcript_name "Uggt2-209"; exon_number 4; exon_id "ENSMUSE00000788156.2"; level 2; transcript_support_level "3"; mgi_id "MGI:1913685"; havana_gene "OTTMUSG00000033561.1"; havana_transcript "OTTMUST00000084512.1";
chr14	HAVANA	transcript	119239136	119245581	0	-	.	gene_id "ENSMUSG00000042104.19"; transcript_id "ENSMUST00000148648.8"; gene_type "protein_coding"; gene_name "Uggt2"; transcript_type "retained_intron"; transcript_name "Uggt2-209"; level 2; transcript_support_level "3"; mgi_id "MGI:1913685"; havana_gene "OTTMUSG00000033561.1"; havana_transcript "OTTMUST00000084512.1";
chr14	HAVANA	exon	119239183	119239297	0	-	.	gene_id "ENSMUSG00000042104.19"; transcript_id "ENSMUST00000148022.8"; gene_type "protein_coding"; gene_name "Uggt2"; transcript_type "retained_intron"; transcript_name "Uggt2-208"; exon_number 3; exon_id "ENSMUSE00001285817.2"; level 2; transcript_support_level "1"; mgi_id "MGI:1913685"; havana_gene "OTTMUSG00000033561.1"; havana_transcript "OTTMUST00000084507.1";
chr14	HAVANA	exon	119239183	119239297	0	-	.	gene_id "ENSMUSG00000042104.19"; transcript_id "ENSMUST00000156203.8"; gene_type "protein_coding"; gene_name "Uggt2"; transcript_type "protein_coding"; transcript_name "Uggt2-212"; exon_number 36; exon_id "ENSMUSE00001214048.2"; level 2; protein_id "ENSMUSP00000121249.2"; transcript_support_level "5"; mgi_id "MGI:1913685"; tag "basic"; tag "Ensembl_canonical"; tag "GENCODE_Primary"; tag "appris_principal_1"; tag "CCDS"; ccdsid "CCDS37013.2"; havana_gene "OTTMUSG00000033561.1"; havana_transcript "OTTMUST00000084504.1";
chr14	HAVANA	CDS	119239183	119239297	0	-	1	gene_id "ENSMUSG00000042104.19"; transcript_id "ENSMUST00000156203.8"; gene_type "protein_coding"; gene_name "Uggt2"; transcript_type "protein_coding"; transcript_name "Uggt2-212"; exon_number 36; exon_id "ENSMUSE00001214048.2"; level 2; protein_id "ENSMUSP00000121249.2"; transcript_support_level "5"; mgi_id "MGI:1913685"; tag "basic"; tag "Ensembl_canonical"; tag "GENCODE_Primary"; tag "appris_principal_1"; tag "CCDS"; ccdsid "CCDS37013.2"; havana_gene "OTTMUSG00000033561.1"; havana_transcript "OTTMUST00000084504.1";
chr14	HAVANA	exon	119239183	119239297	0	-	.	gene_id "ENSMUSG00000042104.19"; transcript_id "ENSMUST00000123350.8"; gene_type "protein_coding"; gene_name "Uggt2"; transcript_type "retained_intron"; transcript_name "Uggt2-201"; exon_number 3; exon_id "ENSMUSE00001285817.2"; level 2; transcript_support_level "2"; mgi_id "MGI:1913685"; havana_gene "OTTMUSG00000033561.1"; havana_transcript "OTTMUST00000084509.1";
chr14	HAVANA	exon	119239183	119239297	0	-	.	gene_id "ENSMUSG00000042104.19"; transcript_id "ENSMUST00000131424.8"; gene_type "protein_coding"; gene_name "Uggt2"; transcript_type "protein_coding_CDS_not_defined"; transcript_name "Uggt2-204"; exon_number 3; exon_id "ENSMUSE00001285817.2"; level 2; transcript_support_level "1"; mgi_id "MGI:1913685"; havana_gene "OTTMUSG00000033561.1"; havana_transcript "OTTMUST00000084508.1";
chr14	ENSEMBL_gcm37	exon	119239183	119239297	6.95138133806361	-	.	gene_id "ENSMUSG00000042104.19"; transcript_id "ENSMUSG00000042104.19_tx_10"; exon_id "chr14_119239183_119239297_-"; exonnum "37"; txlen "5293";
chr14	ENSEMBL_gcm37	exon	119239183	119239297	6.61820990570162	-	.	gene_id "ENSMUSG00000042104.19"; transcript_id "ENSMUSG00000042104.19_tx_11"; exon_id "chr14_119239183_119239297_-"; exonnum "38"; txlen "5384";
chr14	ENSEMBL_gcm37	exon	119239183	119239297	5.81791255624042	-	.	gene_id "ENSMUSG00000042104.19"; transcript_id "ENSMUSG00000042104.19_tx_12"; exon_id "chr14_119239183_119239297_-"; exonnum "37"; txlen "5041";
chr14	ENSEMBL_gcm37	exon	119239183	119239297	4.53938659198621	-	.	gene_id "ENSMUSG00000042104.19"; transcript_id "ENSMUSG00000042104.19_tx_13"; exon_id "chr14_119239183_119239297_-"; exonnum "38"; txlen "5452";
chr14	ENSEMBL_gcm37	exon	119239183	119239297	4.53938659198621	-	.	gene_id "ENSMUSG00000042104.19"; transcript_id "ENSMUSG00000042104.19_tx_14"; exon_id "chr14_119239183_119239297_-"; exonnum "39"; txlen "5543";
chr14	ENSEMBL_gcm37	exon	119239183	119239297	3.61904954822978	-	.	gene_id "ENSMUSG00000042104.19"; transcript_id "ENSMUSG00000042104.19_tx_17"; exon_id "chr14_119239183_119239297_-"; exonnum "38"; txlen "5200";
chr14	ENSEMBL_gcm37	exon	119239183	119239297	3.24810760523464	-	.	gene_id "ENSMUSG00000042104.19"; transcript_id "ENSMUSG00000042104.19_tx_18"; exon_id "chr14_119239183_119239297_-"; exonnum "37"; txlen "5166";
chr14	ENSEMBL_gcm37	exon	119239183	119239297	3.24810760523464	-	.	gene_id "ENSMUSG00000042104.19"; transcript_id "ENSMUSG00000042104.19_tx_19"; exon_id "chr14_119239183_119239297_-"; exonnum "38"; txlen "5257";
chr14	ENSEMBL_gcm37	exon	119239183	119239297	2.61850066183858	-	.	gene_id "ENSMUSG00000042104.19"; transcript_id "ENSMUSG00000042104.19_tx_20"; exon_id "chr14_119239183_119239297_-"; exonnum "38"; txlen "5325";
chr14	ENSEMBL_gcm37	exon	119239183	119239297	2.61850066183858	-	.	gene_id "ENSMUSG00000042104.19"; transcript_id "ENSMUSG00000042104.19_tx_21"; exon_id "chr14_119239183_119239297_-"; exonnum "39"; txlen "5416";
chr14	ENSEMBL_gcm37	exon	119239183	119239297	1.68145503509475	-	.	gene_id "ENSMUSG00000042104.19"; transcript_id "ENSMUSG00000042104.19_tx_23"; exon_id "chr14_119239183_119239297_-"; exonnum "37"; txlen "5188";
chr14	ENSEMBL_gcm37	exon	119239183	119239297	1.68145503509475	-	.	gene_id "ENSMUSG00000042104.19"; transcript_id "ENSMUSG00000042104.19_tx_24"; exon_id "chr14_119239183_119239297_-"; exonnum "38"; txlen "5279";
chr14	ENSEMBL_gcm37	exon	119239183	119239297	1.61680901394115	-	.	gene_id "ENSMUSG00000042104.19"; transcript_id "ENSMUSG00000042104.19_tx_25"; exon_id "chr14_119239183_119239297_-"; exonnum "38"; txlen "5347";
chr14	ENSEMBL_gcm37	exon	119239183	119239297	1.61680901394115	-	.	gene_id "ENSMUSG00000042104.19"; transcript_id "ENSMUSG00000042104.19_tx_26"; exon_id "chr14_119239183_119239297_-"; exonnum "39"; txlen "5438";
chr14	ENSEMBL_gcm37	exon	119239183	119239297	1.55826479057066	-	.	gene_id "ENSMUSG00000042104.19"; transcript_id "ENSMUSG00000042104.19_tx_27"; exon_id "chr14_119239183_119239297_-"; exonnum "38"; txlen "5404";
chr14	ENSEMBL_gcm37	exon	119239183	119239297	1.55826479057066	-	.	gene_id "ENSMUSG00000042104.19"; transcript_id "ENSMUSG00000042104.19_tx_28"; exon_id "chr14_119239183_119239297_-"; exonnum "39"; txlen "5495";
chr14	ENSEMBL_gcm37	exon	119239183	119239297	1.49361876941707	-	.	gene_id "ENSMUSG00000042104.19"; transcript_id "ENSMUSG00000042104.19_tx_29"; exon_id "chr14_119239183_119239297_-"; exonnum "39"; txlen "5563";
chr14	ENSEMBL_gcm37	exon	119239183	119239297	1.49361876941707	-	.	gene_id "ENSMUSG00000042104.19"; transcript_id "ENSMUSG00000042104.19_tx_30"; exon_id "chr14_119239183_119239297_-"; exonnum "40"; txlen "5654";
chr14	ENSEMBL_gcm37	exon	119239183	119239297	1.23438207916857	-	.	gene_id "ENSMUSG00000042104.19"; transcript_id "ENSMUSG00000042104.19_tx_31"; exon_id "chr14_119239183_119239297_-"; exonnum "37"; txlen "5061";
chr14	ENSEMBL_gcm37	exon	119239183	119239297	1.23438207916857	-	.	gene_id "ENSMUSG00000042104.19"; transcript_id "ENSMUSG00000042104.19_tx_32"; exon_id "chr14_119239183_119239297_-"; exonnum "38"; txlen "5152";
chr14	ENSEMBL_gcm37	exon	119239183	119239297	1.23438207916857	-	.	gene_id "ENSMUSG00000042104.19"; transcript_id "ENSMUSG00000042104.19_tx_33"; exon_id "chr14_119239183_119239297_-"; exonnum "38"; txlen "5220";
chr14	ENSEMBL_gcm37	exon	119239183	119239297	1.23438207916857	-	.	gene_id "ENSMUSG00000042104.19"; transcript_id "ENSMUSG00000042104.19_tx_34"; exon_id "chr14_119239183_119239297_-"; exonnum "39"; txlen "5311";
chr14	ENSEMBL_gcm37	exon	119239183	119239297	1.11119183464449	-	.	gene_id "ENSMUSG00000042104.19"; transcript_id "ENSMUSG00000042104.19_tx_35"; exon_id "chr14_119239183_119239297_-"; exonnum "38"; txlen "5277";
chr14	ENSEMBL_gcm37	exon	119239183	119239297	1.11119183464449	-	.	gene_id "ENSMUSG00000042104.19"; transcript_id "ENSMUSG00000042104.19_tx_36"; exon_id "chr14_119239183_119239297_-"; exonnum "39"; txlen "5368";
chr14	ENSEMBL_gcm37	exon	119239183	119239297	1.11119183464449	-	.	gene_id "ENSMUSG00000042104.19"; transcript_id "ENSMUSG00000042104.19_tx_37"; exon_id "chr14_119239183_119239297_-"; exonnum "39"; txlen "5436";
chr14	ENSEMBL_gcm37	exon	119239183	119239297	13.7952121451066	-	.	gene_id "ENSMUSG00000042104.19"; transcript_id "ENSMUSG00000042104.19_tx_4"; exon_id "chr14_119239183_119239297_-"; exonnum "37"; txlen "5168";
chr14	ENSEMBL_gcm37	exon	119239183	119239297	7.09015423293003	-	.	gene_id "ENSMUSG00000042104.19"; transcript_id "ENSMUSG00000042104.19_tx_9"; exon_id "chr14_119239183_119239297_-"; exonnum "38"; txlen "5327";
chr14	HAVANA	exon	119239302	119239421	0	-	.	gene_id "ENSMUSG00000042104.19"; transcript_id "ENSMUST00000154130.2"; gene_type "protein_coding"; gene_name "Uggt2"; transcript_type "protein_coding_CDS_not_defined"; transcript_name "Uggt2-211"; exon_number 3; exon_id "ENSMUSE00000799580.2"; level 2; transcript_support_level "3"; mgi_id "MGI:1913685"; havana_gene "OTTMUSG00000033561.1"; havana_transcript "OTTMUST00000084513.1";
chr14	HAVANA	transcript	119239302	119244968	0	-	.	gene_id "ENSMUSG00000042104.19"; transcript_id "ENSMUST00000154130.2"; gene_type "protein_coding"; gene_name "Uggt2"; transcript_type "protein_coding_CDS_not_defined"; transcript_name "Uggt2-211"; level 2; transcript_support_level "3"; mgi_id "MGI:1913685"; havana_gene "OTTMUSG00000033561.1"; havana_transcript "OTTMUST00000084513.1";
chr14	HAVANA	exon	119240238	119240398	0	-	.	gene_id "ENSMUSG00000042104.19"; transcript_id "ENSMUST00000148022.8"; gene_type "protein_coding"; gene_name "Uggt2"; transcript_type "retained_intron"; transcript_name "Uggt2-208"; exon_number 2; exon_id "ENSMUSE00001284493.2"; level 2; transcript_support_level "1"; mgi_id "MGI:1913685"; havana_gene "OTTMUSG00000033561.1"; havana_transcript "OTTMUST00000084507.1";
chr14	HAVANA	exon	119240238	119240398	0	-	.	gene_id "ENSMUSG00000042104.19"; transcript_id "ENSMUST00000156203.8"; gene_type "protein_coding"; gene_name "Uggt2"; transcript_type "protein_coding"; transcript_name "Uggt2-212"; exon_number 35; exon_id "ENSMUSE00001244215.2"; level 2; protein_id "ENSMUSP00000121249.2"; transcript_support_level "5"; mgi_id "MGI:1913685"; tag "basic"; tag "Ensembl_canonical"; tag "GENCODE_Primary"; tag "appris_principal_1"; tag "CCDS"; ccdsid "CCDS37013.2"; havana_gene "OTTMUSG00000033561.1"; havana_transcript "OTTMUST00000084504.1";
chr14	HAVANA	CDS	119240238	119240398	0	-	0	gene_id "ENSMUSG00000042104.19"; transcript_id "ENSMUST00000156203.8"; gene_type "protein_coding"; gene_name "Uggt2"; transcript_type "protein_coding"; transcript_name "Uggt2-212"; exon_number 35; exon_id "ENSMUSE00001244215.2"; level 2; protein_id "ENSMUSP00000121249.2"; transcript_support_level "5"; mgi_id "MGI:1913685"; tag "basic"; tag "Ensembl_canonical"; tag "GENCODE_Primary"; tag "appris_principal_1"; tag "CCDS"; ccdsid "CCDS37013.2"; havana_gene "OTTMUSG00000033561.1"; havana_transcript "OTTMUST00000084504.1";
chr14	HAVANA	exon	119240238	119240398	0	-	.	gene_id "ENSMUSG00000042104.19"; transcript_id "ENSMUST00000123350.8"; gene_type "protein_coding"; gene_name "Uggt2"; transcript_type "retained_intron"; transcript_name "Uggt2-201"; exon_number 2; exon_id "ENSMUSE00001284493.2"; level 2; transcript_support_level "2"; mgi_id "MGI:1913685"; havana_gene "OTTMUSG00000033561.1"; havana_transcript "OTTMUST00000084509.1";
chr14	HAVANA	exon	119240238	119240398	0	-	.	gene_id "ENSMUSG00000042104.19"; transcript_id "ENSMUST00000131424.8"; gene_type "protein_coding"; gene_name "Uggt2"; transcript_type "protein_coding_CDS_not_defined"; transcript_name "Uggt2-204"; exon_number 2; exon_id "ENSMUSE00001284493.2"; level 2; transcript_support_level "1"; mgi_id "MGI:1913685"; havana_gene "OTTMUSG00000033561.1"; havana_transcript "OTTMUST00000084508.1";
chr14	HAVANA	exon	119240238	119240398	0	-	.	gene_id "ENSMUSG00000042104.19"; transcript_id "ENSMUST00000138720.9"; gene_type "protein_coding"; gene_name "Uggt2"; transcript_type "protein_coding_CDS_not_defined"; transcript_name "Uggt2-206"; exon_number 4; exon_id "ENSMUSE00001284493.2"; level 2; transcript_support_level "5"; mgi_id "MGI:1913685"; tag "not_organism_supported"; havana_gene "OTTMUSG00000033561.1"; havana_transcript "OTTMUST00000097346.1";
chr14	HAVANA	exon	119240238	119240398	0	-	.	gene_id "ENSMUSG00000042104.19"; transcript_id "ENSMUST00000148648.8"; gene_type "protein_coding"; gene_name "Uggt2"; transcript_type "retained_intron"; transcript_name "Uggt2-209"; exon_number 3; exon_id "ENSMUSE00001284493.2"; level 2; transcript_support_level "3"; mgi_id "MGI:1913685"; havana_gene "OTTMUSG00000033561.1"; havana_transcript "OTTMUST00000084512.1";
chr14	HAVANA	exon	119240238	119240398	0	-	.	gene_id "ENSMUSG00000042104.19"; transcript_id "ENSMUST00000154130.2"; gene_type "protein_coding"; gene_name "Uggt2"; transcript_type "protein_coding_CDS_not_defined"; transcript_name "Uggt2-211"; exon_number 2; exon_id "ENSMUSE00001284493.2"; level 2; transcript_support_level "3"; mgi_id "MGI:1913685"; havana_gene "OTTMUSG00000033561.1"; havana_transcript "OTTMUST00000084513.1";
chr14	ENSEMBL_gcm37	exon	119240238	119240398	6.95138133806361	-	.	gene_id "ENSMUSG00000042104.19"; transcript_id "ENSMUSG00000042104.19_tx_10"; exon_id "chr14_119240238_119240398_-"; exonnum "36"; txlen "5293";
chr14	ENSEMBL_gcm37	exon	119240238	119240398	6.61820990570162	-	.	gene_id "ENSMUSG00000042104.19"; transcript_id "ENSMUSG00000042104.19_tx_11"; exon_id "chr14_119240238_119240398_-"; exonnum "37"; txlen "5384";
chr14	ENSEMBL_gcm37	exon	119240238	119240398	5.81791255624042	-	.	gene_id "ENSMUSG00000042104.19"; transcript_id "ENSMUSG00000042104.19_tx_12"; exon_id "chr14_119240238_119240398_-"; exonnum "36"; txlen "5041";
chr14	ENSEMBL_gcm37	exon	119240238	119240398	4.53938659198621	-	.	gene_id "ENSMUSG00000042104.19"; transcript_id "ENSMUSG00000042104.19_tx_13"; exon_id "chr14_119240238_119240398_-"; exonnum "37"; txlen "5452";
chr14	ENSEMBL_gcm37	exon	119240238	119240398	4.53938659198621	-	.	gene_id "ENSMUSG00000042104.19"; transcript_id "ENSMUSG00000042104.19_tx_14"; exon_id "chr14_119240238_119240398_-"; exonnum "38"; txlen "5543";
chr14	ENSEMBL_gcm37	exon	119240238	119240398	3.61904954822978	-	.	gene_id "ENSMUSG00000042104.19"; transcript_id "ENSMUSG00000042104.19_tx_17"; exon_id "chr14_119240238_119240398_-"; exonnum "37"; txlen "5200";
chr14	ENSEMBL_gcm37	exon	119240238	119240398	3.24810760523464	-	.	gene_id "ENSMUSG00000042104.19"; transcript_id "ENSMUSG00000042104.19_tx_18"; exon_id "chr14_119240238_119240398_-"; exonnum "36"; txlen "5166";
chr14	ENSEMBL_gcm37	exon	119240238	119240398	3.24810760523464	-	.	gene_id "ENSMUSG00000042104.19"; transcript_id "ENSMUSG00000042104.19_tx_19"; exon_id "chr14_119240238_119240398_-"; exonnum "37"; txlen "5257";
chr14	ENSEMBL_gcm37	exon	119240238	119240398	2.61850066183858	-	.	gene_id "ENSMUSG00000042104.19"; transcript_id "ENSMUSG00000042104.19_tx_20"; exon_id "chr14_119240238_119240398_-"; exonnum "37"; txlen "5325";
chr14	ENSEMBL_gcm37	exon	119240238	119240398	2.61850066183858	-	.	gene_id "ENSMUSG00000042104.19"; transcript_id "ENSMUSG00000042104.19_tx_21"; exon_id "chr14_119240238_119240398_-"; exonnum "38"; txlen "5416";
chr14	ENSEMBL_gcm37	exon	119240238	119240398	1.68145503509475	-	.	gene_id "ENSMUSG00000042104.19"; transcript_id "ENSMUSG00000042104.19_tx_23"; exon_id "chr14_119240238_119240398_-"; exonnum "36"; txlen "5188";
chr14	ENSEMBL_gcm37	exon	119240238	119240398	1.68145503509475	-	.	gene_id "ENSMUSG00000042104.19"; transcript_id "ENSMUSG00000042104.19_tx_24"; exon_id "chr14_119240238_119240398_-"; exonnum "37"; txlen "5279";
chr14	ENSEMBL_gcm37	exon	119240238	119240398	1.61680901394115	-	.	gene_id "ENSMUSG00000042104.19"; transcript_id "ENSMUSG00000042104.19_tx_25"; exon_id "chr14_119240238_119240398_-"; exonnum "37"; txlen "5347";
chr14	ENSEMBL_gcm37	exon	119240238	119240398	1.61680901394115	-	.	gene_id "ENSMUSG00000042104.19"; transcript_id "ENSMUSG00000042104.19_tx_26"; exon_id "chr14_119240238_119240398_-"; exonnum "38"; txlen "5438";
chr14	ENSEMBL_gcm37	exon	119240238	119240398	1.55826479057066	-	.	gene_id "ENSMUSG00000042104.19"; transcript_id "ENSMUSG00000042104.19_tx_27"; exon_id "chr14_119240238_119240398_-"; exonnum "37"; txlen "5404";
chr14	ENSEMBL_gcm37	exon	119240238	119240398	1.55826479057066	-	.	gene_id "ENSMUSG00000042104.19"; transcript_id "ENSMUSG00000042104.19_tx_28"; exon_id "chr14_119240238_119240398_-"; exonnum "38"; txlen "5495";
chr14	ENSEMBL_gcm37	exon	119240238	119240398	1.49361876941707	-	.	gene_id "ENSMUSG00000042104.19"; transcript_id "ENSMUSG00000042104.19_tx_29"; exon_id "chr14_119240238_119240398_-"; exonnum "38"; txlen "5563";
chr14	ENSEMBL_gcm37	exon	119240238	119240398	1.49361876941707	-	.	gene_id "ENSMUSG00000042104.19"; transcript_id "ENSMUSG00000042104.19_tx_30"; exon_id "chr14_119240238_119240398_-"; exonnum "39"; txlen "5654";
chr14	ENSEMBL_gcm37	exon	119240238	119240398	1.23438207916857	-	.	gene_id "ENSMUSG00000042104.19"; transcript_id "ENSMUSG00000042104.19_tx_31"; exon_id "chr14_119240238_119240398_-"; exonnum "36"; txlen "5061";
chr14	ENSEMBL_gcm37	exon	119240238	119240398	1.23438207916857	-	.	gene_id "ENSMUSG00000042104.19"; transcript_id "ENSMUSG00000042104.19_tx_32"; exon_id "chr14_119240238_119240398_-"; exonnum "37"; txlen "5152";
chr14	ENSEMBL_gcm37	exon	119240238	119240398	1.23438207916857	-	.	gene_id "ENSMUSG00000042104.19"; transcript_id "ENSMUSG00000042104.19_tx_33"; exon_id "chr14_119240238_119240398_-"; exonnum "37"; txlen "5220";
chr14	ENSEMBL_gcm37	exon	119240238	119240398	1.23438207916857	-	.	gene_id "ENSMUSG00000042104.19"; transcript_id "ENSMUSG00000042104.19_tx_34"; exon_id "chr14_119240238_119240398_-"; exonnum "38"; txlen "5311";
chr14	ENSEMBL_gcm37	exon	119240238	119240398	1.11119183464449	-	.	gene_id "ENSMUSG00000042104.19"; transcript_id "ENSMUSG00000042104.19_tx_35"; exon_id "chr14_119240238_119240398_-"; exonnum "37"; txlen "5277";
chr14	ENSEMBL_gcm37	exon	119240238	119240398	1.11119183464449	-	.	gene_id "ENSMUSG00000042104.19"; transcript_id "ENSMUSG00000042104.19_tx_36"; exon_id "chr14_119240238_119240398_-"; exonnum "38"; txlen "5368";
chr14	ENSEMBL_gcm37	exon	119240238	119240398	1.11119183464449	-	.	gene_id "ENSMUSG00000042104.19"; transcript_id "ENSMUSG00000042104.19_tx_37"; exon_id "chr14_119240238_119240398_-"; exonnum "38"; txlen "5436";
chr14	ENSEMBL_gcm37	exon	119240238	119240398	13.7952121451066	-	.	gene_id "ENSMUSG00000042104.19"; transcript_id "ENSMUSG00000042104.19_tx_4"; exon_id "chr14_119240238_119240398_-"; exonnum "36"; txlen "5168";
chr14	ENSEMBL_gcm37	exon	119240238	119240398	7.09015423293003	-	.	gene_id "ENSMUSG00000042104.19"; transcript_id "ENSMUSG00000042104.19_tx_9"; exon_id "chr14_119240238_119240398_-"; exonnum "37"; txlen "5327";
chr14	HAVANA	exon	119240247	119240398	0	-	.	gene_id "ENSMUSG00000042104.19"; transcript_id "ENSMUST00000173391.2"; gene_type "protein_coding"; gene_name "Uggt2"; transcript_type "protein_coding"; transcript_name "Uggt2-213"; exon_number 6; exon_id "ENSMUSE00000942988.2"; level 2; protein_id "ENSMUSP00000133772.2"; transcript_support_level "5"; mgi_id "MGI:1913685"; tag "not_organism_supported"; tag "mRNA_start_NF"; tag "mRNA_end_NF"; tag "cds_start_NF"; tag "cds_end_NF"; havana_gene "OTTMUSG00000033561.1"; havana_transcript "OTTMUST00000097347.1";
chr14	HAVANA	CDS	119240247	119240398	0	-	0	gene_id "ENSMUSG00000042104.19"; transcript_id "ENSMUST00000173391.2"; gene_type "protein_coding"; gene_name "Uggt2"; transcript_type "protein_coding"; transcript_name "Uggt2-213"; exon_number 6; exon_id "ENSMUSE00000942988.2"; level 2; protein_id "ENSMUSP00000133772.2"; transcript_support_level "5"; mgi_id "MGI:1913685"; tag "not_organism_supported"; tag "mRNA_start_NF"; tag "mRNA_end_NF"; tag "cds_start_NF"; tag "cds_end_NF"; havana_gene "OTTMUSG00000033561.1"; havana_transcript "OTTMUST00000097347.1";
chr14	HAVANA	transcript	119240247	119256289	0	-	.	gene_id "ENSMUSG00000042104.19"; transcript_id "ENSMUST00000173391.2"; gene_type "protein_coding"; gene_name "Uggt2"; transcript_type "protein_coding"; transcript_name "Uggt2-213"; level 2; protein_id "ENSMUSP00000133772.2"; transcript_support_level "5"; mgi_id "MGI:1913685"; tag "not_organism_supported"; tag "mRNA_start_NF"; tag "mRNA_end_NF"; tag "cds_start_NF"; tag "cds_end_NF"; havana_gene "OTTMUSG00000033561.1"; havana_transcript "OTTMUST00000097347.1";
chr14	HAVANA	exon	119243976	119244129	0	-	.	gene_id "ENSMUSG00000042104.19"; transcript_id "ENSMUST00000131424.8"; gene_type "protein_coding"; gene_name "Uggt2"; transcript_type "protein_coding_CDS_not_defined"; transcript_name "Uggt2-204"; exon_number 1; exon_id "ENSMUSE00000799195.2"; level 2; transcript_support_level "1"; mgi_id "MGI:1913685"; havana_gene "OTTMUSG00000033561.1"; havana_transcript "OTTMUST00000084508.1";
chr14	HAVANA	exon	119244557	119244637	0	-	.	gene_id "ENSMUSG00000042104.19"; transcript_id "ENSMUST00000123350.8"; gene_type "protein_coding"; gene_name "Uggt2"; transcript_type "retained_intron"; transcript_name "Uggt2-201"; exon_number 1; exon_id "ENSMUSE00000759102.2"; level 2; transcript_support_level "2"; mgi_id "MGI:1913685"; havana_gene "OTTMUSG00000033561.1"; havana_transcript "OTTMUST00000084509.1";
chr14	HAVANA	exon	119244557	119244739	0	-	.	gene_id "ENSMUSG00000042104.19"; transcript_id "ENSMUST00000156203.8"; gene_type "protein_coding"; gene_name "Uggt2"; transcript_type "protein_coding"; transcript_name "Uggt2-212"; exon_number 34; exon_id "ENSMUSE00001235661.2"; level 2; protein_id "ENSMUSP00000121249.2"; transcript_support_level "5"; mgi_id "MGI:1913685"; tag "basic"; tag "Ensembl_canonical"; tag "GENCODE_Primary"; tag "appris_principal_1"; tag "CCDS"; ccdsid "CCDS37013.2"; havana_gene "OTTMUSG00000033561.1"; havana_transcript "OTTMUST00000084504.1";
chr14	HAVANA	CDS	119244557	119244739	0	-	0	gene_id "ENSMUSG00000042104.19"; transcript_id "ENSMUST00000156203.8"; gene_type "protein_coding"; gene_name "Uggt2"; transcript_type "protein_coding"; transcript_name "Uggt2-212"; exon_number 34; exon_id "ENSMUSE00001235661.2"; level 2; protein_id "ENSMUSP00000121249.2"; transcript_support_level "5"; mgi_id "MGI:1913685"; tag "basic"; tag "Ensembl_canonical"; tag "GENCODE_Primary"; tag "appris_principal_1"; tag "CCDS"; ccdsid "CCDS37013.2"; havana_gene "OTTMUSG00000033561.1"; havana_transcript "OTTMUST00000084504.1";
chr14	HAVANA	exon	119244557	119244739	0	-	.	gene_id "ENSMUSG00000042104.19"; transcript_id "ENSMUST00000138720.9"; gene_type "protein_coding"; gene_name "Uggt2"; transcript_type "protein_coding_CDS_not_defined"; transcript_name "Uggt2-206"; exon_number 3; exon_id "ENSMUSE00001224831.2"; level 2; transcript_support_level "5"; mgi_id "MGI:1913685"; tag "not_organism_supported"; havana_gene "OTTMUSG00000033561.1"; havana_transcript "OTTMUST00000097346.1";
chr14	HAVANA	exon	119244557	119244739	0	-	.	gene_id "ENSMUSG00000042104.19"; transcript_id "ENSMUST00000148648.8"; gene_type "protein_coding"; gene_name "Uggt2"; transcript_type "retained_intron"; transcript_name "Uggt2-209"; exon_number 2; exon_id "ENSMUSE00001224831.2"; level 2; transcript_support_level "3"; mgi_id "MGI:1913685"; havana_gene "OTTMUSG00000033561.1"; havana_transcript "OTTMUST00000084512.1";
chr14	HAVANA	exon	119244557	119244739	0	-	.	gene_id "ENSMUSG00000042104.19"; transcript_id "ENSMUST00000173391.2"; gene_type "protein_coding"; gene_name "Uggt2"; transcript_type "protein_coding"; transcript_name "Uggt2-213"; exon_number 5; exon_id "ENSMUSE00001235661.2"; level 2; protein_id "ENSMUSP00000133772.2"; transcript_support_level "5"; mgi_id "MGI:1913685"; tag "not_organism_supported"; tag "mRNA_start_NF"; tag "mRNA_end_NF"; tag "cds_start_NF"; tag "cds_end_NF"; havana_gene "OTTMUSG00000033561.1"; havana_transcript "OTTMUST00000097347.1";
chr14	HAVANA	CDS	119244557	119244739	0	-	0	gene_id "ENSMUSG00000042104.19"; transcript_id "ENSMUST00000173391.2"; gene_type "protein_coding"; gene_name "Uggt2"; transcript_type "protein_coding"; transcript_name "Uggt2-213"; exon_number 5; exon_id "ENSMUSE00001235661.2"; level 2; protein_id "ENSMUSP00000133772.2"; transcript_support_level "5"; mgi_id "MGI:1913685"; tag "not_organism_supported"; tag "mRNA_start_NF"; tag "mRNA_end_NF"; tag "cds_start_NF"; tag "cds_end_NF"; havana_gene "OTTMUSG00000033561.1"; havana_transcript "OTTMUST00000097347.1";
chr14	ENSEMBL_gcm37	exon	119244557	119244739	6.95138133806361	-	.	gene_id "ENSMUSG00000042104.19"; transcript_id "ENSMUSG00000042104.19_tx_10"; exon_id "chr14_119244557_119244739_-"; exonnum "35"; txlen "5293";
chr14	ENSEMBL_gcm37	exon	119244557	119244739	6.61820990570162	-	.	gene_id "ENSMUSG00000042104.19"; transcript_id "ENSMUSG00000042104.19_tx_11"; exon_id "chr14_119244557_119244739_-"; exonnum "36"; txlen "5384";
chr14	ENSEMBL_gcm37	exon	119244557	119244739	5.81791255624042	-	.	gene_id "ENSMUSG00000042104.19"; transcript_id "ENSMUSG00000042104.19_tx_12"; exon_id "chr14_119244557_119244739_-"; exonnum "35"; txlen "5041";
chr14	ENSEMBL_gcm37	exon	119244557	119244739	4.53938659198621	-	.	gene_id "ENSMUSG00000042104.19"; transcript_id "ENSMUSG00000042104.19_tx_13"; exon_id "chr14_119244557_119244739_-"; exonnum "36"; txlen "5452";
chr14	ENSEMBL_gcm37	exon	119244557	119244739	4.53938659198621	-	.	gene_id "ENSMUSG00000042104.19"; transcript_id "ENSMUSG00000042104.19_tx_14"; exon_id "chr14_119244557_119244739_-"; exonnum "37"; txlen "5543";
chr14	ENSEMBL_gcm37	exon	119244557	119244739	3.61904954822978	-	.	gene_id "ENSMUSG00000042104.19"; transcript_id "ENSMUSG00000042104.19_tx_17"; exon_id "chr14_119244557_119244739_-"; exonnum "36"; txlen "5200";
chr14	ENSEMBL_gcm37	exon	119244557	119244739	3.24810760523464	-	.	gene_id "ENSMUSG00000042104.19"; transcript_id "ENSMUSG00000042104.19_tx_18"; exon_id "chr14_119244557_119244739_-"; exonnum "35"; txlen "5166";
chr14	ENSEMBL_gcm37	exon	119244557	119244739	3.24810760523464	-	.	gene_id "ENSMUSG00000042104.19"; transcript_id "ENSMUSG00000042104.19_tx_19"; exon_id "chr14_119244557_119244739_-"; exonnum "36"; txlen "5257";
chr14	ENSEMBL_gcm37	exon	119244557	119244739	2.61850066183858	-	.	gene_id "ENSMUSG00000042104.19"; transcript_id "ENSMUSG00000042104.19_tx_20"; exon_id "chr14_119244557_119244739_-"; exonnum "36"; txlen "5325";
chr14	ENSEMBL_gcm37	exon	119244557	119244739	2.61850066183858	-	.	gene_id "ENSMUSG00000042104.19"; transcript_id "ENSMUSG00000042104.19_tx_21"; exon_id "chr14_119244557_119244739_-"; exonnum "37"; txlen "5416";
chr14	ENSEMBL_gcm37	exon	119244557	119244739	1.68145503509475	-	.	gene_id "ENSMUSG00000042104.19"; transcript_id "ENSMUSG00000042104.19_tx_23"; exon_id "chr14_119244557_119244739_-"; exonnum "35"; txlen "5188";
chr14	ENSEMBL_gcm37	exon	119244557	119244739	1.68145503509475	-	.	gene_id "ENSMUSG00000042104.19"; transcript_id "ENSMUSG00000042104.19_tx_24"; exon_id "chr14_119244557_119244739_-"; exonnum "36"; txlen "5279";
chr14	ENSEMBL_gcm37	exon	119244557	119244739	1.61680901394115	-	.	gene_id "ENSMUSG00000042104.19"; transcript_id "ENSMUSG00000042104.19_tx_25"; exon_id "chr14_119244557_119244739_-"; exonnum "36"; txlen "5347";
chr14	ENSEMBL_gcm37	exon	119244557	119244739	1.61680901394115	-	.	gene_id "ENSMUSG00000042104.19"; transcript_id "ENSMUSG00000042104.19_tx_26"; exon_id "chr14_119244557_119244739_-"; exonnum "37"; txlen "5438";
chr14	ENSEMBL_gcm37	exon	119244557	119244739	1.55826479057066	-	.	gene_id "ENSMUSG00000042104.19"; transcript_id "ENSMUSG00000042104.19_tx_27"; exon_id "chr14_119244557_119244739_-"; exonnum "36"; txlen "5404";
chr14	ENSEMBL_gcm37	exon	119244557	119244739	1.55826479057066	-	.	gene_id "ENSMUSG00000042104.19"; transcript_id "ENSMUSG00000042104.19_tx_28"; exon_id "chr14_119244557_119244739_-"; exonnum "37"; txlen "5495";
chr14	ENSEMBL_gcm37	exon	119244557	119244739	1.49361876941707	-	.	gene_id "ENSMUSG00000042104.19"; transcript_id "ENSMUSG00000042104.19_tx_29"; exon_id "chr14_119244557_119244739_-"; exonnum "37"; txlen "5563";
chr14	ENSEMBL_gcm37	exon	119244557	119244739	1.49361876941707	-	.	gene_id "ENSMUSG00000042104.19"; transcript_id "ENSMUSG00000042104.19_tx_30"; exon_id "chr14_119244557_119244739_-"; exonnum "38"; txlen "5654";
chr14	ENSEMBL_gcm37	exon	119244557	119244739	1.23438207916857	-	.	gene_id "ENSMUSG00000042104.19"; transcript_id "ENSMUSG00000042104.19_tx_31"; exon_id "chr14_119244557_119244739_-"; exonnum "35"; txlen "5061";
chr14	ENSEMBL_gcm37	exon	119244557	119244739	1.23438207916857	-	.	gene_id "ENSMUSG00000042104.19"; transcript_id "ENSMUSG00000042104.19_tx_32"; exon_id "chr14_119244557_119244739_-"; exonnum "36"; txlen "5152";
chr14	ENSEMBL_gcm37	exon	119244557	119244739	1.23438207916857	-	.	gene_id "ENSMUSG00000042104.19"; transcript_id "ENSMUSG00000042104.19_tx_33"; exon_id "chr14_119244557_119244739_-"; exonnum "36"; txlen "5220";
chr14	ENSEMBL_gcm37	exon	119244557	119244739	1.23438207916857	-	.	gene_id "ENSMUSG00000042104.19"; transcript_id "ENSMUSG00000042104.19_tx_34"; exon_id "chr14_119244557_119244739_-"; exonnum "37"; txlen "5311";
chr14	ENSEMBL_gcm37	exon	119244557	119244739	1.11119183464449	-	.	gene_id "ENSMUSG00000042104.19"; transcript_id "ENSMUSG00000042104.19_tx_35"; exon_id "chr14_119244557_119244739_-"; exonnum "36"; txlen "5277";
chr14	ENSEMBL_gcm37	exon	119244557	119244739	1.11119183464449	-	.	gene_id "ENSMUSG00000042104.19"; transcript_id "ENSMUSG00000042104.19_tx_36"; exon_id "chr14_119244557_119244739_-"; exonnum "37"; txlen "5368";
chr14	ENSEMBL_gcm37	exon	119244557	119244739	1.11119183464449	-	.	gene_id "ENSMUSG00000042104.19"; transcript_id "ENSMUSG00000042104.19_tx_37"; exon_id "chr14_119244557_119244739_-"; exonnum "37"; txlen "5436";
chr14	ENSEMBL_gcm37	exon	119244557	119244739	13.7952121451066	-	.	gene_id "ENSMUSG00000042104.19"; transcript_id "ENSMUSG00000042104.19_tx_4"; exon_id "chr14_119244557_119244739_-"; exonnum "35"; txlen "5168";
chr14	ENSEMBL_gcm37	exon	119244557	119244739	7.09015423293003	-	.	gene_id "ENSMUSG00000042104.19"; transcript_id "ENSMUSG00000042104.19_tx_9"; exon_id "chr14_119244557_119244739_-"; exonnum "36"; txlen "5327";
chr14	HAVANA	exon	119244557	119244811	0	-	.	gene_id "ENSMUSG00000042104.19"; transcript_id "ENSMUST00000126023.2"; gene_type "protein_coding"; gene_name "Uggt2"; transcript_type "retained_intron"; transcript_name "Uggt2-202"; exon_number 1; exon_id "ENSMUSE00000753511.2"; level 2; transcript_support_level "3"; mgi_id "MGI:1913685"; havana_gene "OTTMUSG00000033561.1"; havana_transcript "OTTMUST00000084515.1";
chr14	HAVANA	exon	119244557	119244877	0	-	.	gene_id "ENSMUSG00000042104.19"; transcript_id "ENSMUST00000148022.8"; gene_type "protein_coding"; gene_name "Uggt2"; transcript_type "retained_intron"; transcript_name "Uggt2-208"; exon_number 1; exon_id "ENSMUSE00000747731.2"; level 2; transcript_support_level "1"; mgi_id "MGI:1913685"; havana_gene "OTTMUSG00000033561.1"; havana_transcript "OTTMUST00000084507.1";
chr14	HAVANA	exon	119244557	119244968	0	-	.	gene_id "ENSMUSG00000042104.19"; transcript_id "ENSMUST00000154130.2"; gene_type "protein_coding"; gene_name "Uggt2"; transcript_type "protein_coding_CDS_not_defined"; transcript_name "Uggt2-211"; exon_number 1; exon_id "ENSMUSE00000786592.2"; level 2; transcript_support_level "3"; mgi_id "MGI:1913685"; havana_gene "OTTMUSG00000033561.1"; havana_transcript "OTTMUST00000084513.1";
chr14	sragcm37_mid	exon	119245136	119245351	6.95138133806361	-	.	gene_id "ENSMUSG00000042104.19"; transcript_id "ENSMUSG00000042104.19_tx_10"; exon_id "chr14_119245136_119245351_-"; exonnum "34"; txlen "5293";
chr14	sragcm37_mid	exon	119245136	119245351	6.61820990570162	-	.	gene_id "ENSMUSG00000042104.19"; transcript_id "ENSMUSG00000042104.19_tx_11"; exon_id "chr14_119245136_119245351_-"; exonnum "35"; txlen "5384";
chr14	sragcm37_mid	exon	119245136	119245351	4.53938659198621	-	.	gene_id "ENSMUSG00000042104.19"; transcript_id "ENSMUSG00000042104.19_tx_13"; exon_id "chr14_119245136_119245351_-"; exonnum "35"; txlen "5452";
chr14	sragcm37_mid	exon	119245136	119245351	4.53938659198621	-	.	gene_id "ENSMUSG00000042104.19"; transcript_id "ENSMUSG00000042104.19_tx_14"; exon_id "chr14_119245136_119245351_-"; exonnum "36"; txlen "5543";
chr14	sragcm37_mid	exon	119245136	119245351	3.24810760523464	-	.	gene_id "ENSMUSG00000042104.19"; transcript_id "ENSMUSG00000042104.19_tx_18"; exon_id "chr14_119245136_119245351_-"; exonnum "34"; txlen "5166";
chr14	sragcm37_mid	exon	119245136	119245351	3.24810760523464	-	.	gene_id "ENSMUSG00000042104.19"; transcript_id "ENSMUSG00000042104.19_tx_19"; exon_id "chr14_119245136_119245351_-"; exonnum "35"; txlen "5257";
chr14	sragcm37_mid	exon	119245136	119245351	2.61850066183858	-	.	gene_id "ENSMUSG00000042104.19"; transcript_id "ENSMUSG00000042104.19_tx_20"; exon_id "chr14_119245136_119245351_-"; exonnum "35"; txlen "5325";
chr14	sragcm37_mid	exon	119245136	119245351	2.61850066183858	-	.	gene_id "ENSMUSG00000042104.19"; transcript_id "ENSMUSG00000042104.19_tx_21"; exon_id "chr14_119245136_119245351_-"; exonnum "36"; txlen "5416";
chr14	sragcm37_mid	exon	119245136	119245351	1.55826479057066	-	.	gene_id "ENSMUSG00000042104.19"; transcript_id "ENSMUSG00000042104.19_tx_27"; exon_id "chr14_119245136_119245351_-"; exonnum "35"; txlen "5404";
chr14	sragcm37_mid	exon	119245136	119245351	1.55826479057066	-	.	gene_id "ENSMUSG00000042104.19"; transcript_id "ENSMUSG00000042104.19_tx_28"; exon_id "chr14_119245136_119245351_-"; exonnum "36"; txlen "5495";
chr14	sragcm37_mid	exon	119245136	119245351	1.49361876941707	-	.	gene_id "ENSMUSG00000042104.19"; transcript_id "ENSMUSG00000042104.19_tx_29"; exon_id "chr14_119245136_119245351_-"; exonnum "36"; txlen "5563";
chr14	sragcm37_mid	exon	119245136	119245351	1.49361876941707	-	.	gene_id "ENSMUSG00000042104.19"; transcript_id "ENSMUSG00000042104.19_tx_30"; exon_id "chr14_119245136_119245351_-"; exonnum "37"; txlen "5654";
chr14	sragcm37_mid	exon	119245136	119245351	1.11119183464449	-	.	gene_id "ENSMUSG00000042104.19"; transcript_id "ENSMUSG00000042104.19_tx_35"; exon_id "chr14_119245136_119245351_-"; exonnum "35"; txlen "5277";
chr14	sragcm37_mid	exon	119245136	119245351	1.11119183464449	-	.	gene_id "ENSMUSG00000042104.19"; transcript_id "ENSMUSG00000042104.19_tx_36"; exon_id "chr14_119245136_119245351_-"; exonnum "36"; txlen "5368";
chr14	sragcm37_mid	exon	119245136	119245351	1.11119183464449	-	.	gene_id "ENSMUSG00000042104.19"; transcript_id "ENSMUSG00000042104.19_tx_37"; exon_id "chr14_119245136_119245351_-"; exonnum "36"; txlen "5436";
chr14	HAVANA	exon	119245475	119245559	0	-	.	gene_id "ENSMUSG00000042104.19"; transcript_id "ENSMUST00000156203.8"; gene_type "protein_coding"; gene_name "Uggt2"; transcript_type "protein_coding"; transcript_name "Uggt2-212"; exon_number 33; exon_id "ENSMUSE00001281418.2"; level 2; protein_id "ENSMUSP00000121249.2"; transcript_support_level "5"; mgi_id "MGI:1913685"; tag "basic"; tag "Ensembl_canonical"; tag "GENCODE_Primary"; tag "appris_principal_1"; tag "CCDS"; ccdsid "CCDS37013.2"; havana_gene "OTTMUSG00000033561.1"; havana_transcript "OTTMUST00000084504.1";
chr14	HAVANA	CDS	119245475	119245559	0	-	1	gene_id "ENSMUSG00000042104.19"; transcript_id "ENSMUST00000156203.8"; gene_type "protein_coding"; gene_name "Uggt2"; transcript_type "protein_coding"; transcript_name "Uggt2-212"; exon_number 33; exon_id "ENSMUSE00001281418.2"; level 2; protein_id "ENSMUSP00000121249.2"; transcript_support_level "5"; mgi_id "MGI:1913685"; tag "basic"; tag "Ensembl_canonical"; tag "GENCODE_Primary"; tag "appris_principal_1"; tag "CCDS"; ccdsid "CCDS37013.2"; havana_gene "OTTMUSG00000033561.1"; havana_transcript "OTTMUST00000084504.1";
chr14	HAVANA	exon	119245475	119245559	0	-	.	gene_id "ENSMUSG00000042104.19"; transcript_id "ENSMUST00000138720.9"; gene_type "protein_coding"; gene_name "Uggt2"; transcript_type "protein_coding_CDS_not_defined"; transcript_name "Uggt2-206"; exon_number 2; exon_id "ENSMUSE00001253117.2"; level 2; transcript_support_level "5"; mgi_id "MGI:1913685"; tag "not_organism_supported"; havana_gene "OTTMUSG00000033561.1"; havana_transcript "OTTMUST00000097346.1";
chr14	HAVANA	exon	119245475	119245559	0	-	.	gene_id "ENSMUSG00000042104.19"; transcript_id "ENSMUST00000173391.2"; gene_type "protein_coding"; gene_name "Uggt2"; transcript_type "protein_coding"; transcript_name "Uggt2-213"; exon_number 4; exon_id "ENSMUSE00001281418.2"; level 2; protein_id "ENSMUSP00000133772.2"; transcript_support_level "5"; mgi_id "MGI:1913685"; tag "not_organism_supported"; tag "mRNA_start_NF"; tag "mRNA_end_NF"; tag "cds_start_NF"; tag "cds_end_NF"; havana_gene "OTTMUSG00000033561.1"; havana_transcript "OTTMUST00000097347.1";
chr14	HAVANA	CDS	119245475	119245559	0	-	1	gene_id "ENSMUSG00000042104.19"; transcript_id "ENSMUST00000173391.2"; gene_type "protein_coding"; gene_name "Uggt2"; transcript_type "protein_coding"; transcript_name "Uggt2-213"; exon_number 4; exon_id "ENSMUSE00001281418.2"; level 2; protein_id "ENSMUSP00000133772.2"; transcript_support_level "5"; mgi_id "MGI:1913685"; tag "not_organism_supported"; tag "mRNA_start_NF"; tag "mRNA_end_NF"; tag "cds_start_NF"; tag "cds_end_NF"; havana_gene "OTTMUSG00000033561.1"; havana_transcript "OTTMUST00000097347.1";
chr14	ENSEMBL_gcm37	exon	119245475	119245559	6.95138133806361	-	.	gene_id "ENSMUSG00000042104.19"; transcript_id "ENSMUSG00000042104.19_tx_10"; exon_id "chr14_119245475_119245559_-"; exonnum "33"; txlen "5293";
chr14	ENSEMBL_gcm37	exon	119245475	119245559	6.61820990570162	-	.	gene_id "ENSMUSG00000042104.19"; transcript_id "ENSMUSG00000042104.19_tx_11"; exon_id "chr14_119245475_119245559_-"; exonnum "34"; txlen "5384";
chr14	ENSEMBL_gcm37	exon	119245475	119245559	5.81791255624042	-	.	gene_id "ENSMUSG00000042104.19"; transcript_id "ENSMUSG00000042104.19_tx_12"; exon_id "chr14_119245475_119245559_-"; exonnum "34"; txlen "5041";
chr14	ENSEMBL_gcm37	exon	119245475	119245559	4.53938659198621	-	.	gene_id "ENSMUSG00000042104.19"; transcript_id "ENSMUSG00000042104.19_tx_13"; exon_id "chr14_119245475_119245559_-"; exonnum "34"; txlen "5452";
chr14	ENSEMBL_gcm37	exon	119245475	119245559	4.53938659198621	-	.	gene_id "ENSMUSG00000042104.19"; transcript_id "ENSMUSG00000042104.19_tx_14"; exon_id "chr14_119245475_119245559_-"; exonnum "35"; txlen "5543";
chr14	ENSEMBL_gcm37	exon	119245475	119245559	3.61904954822978	-	.	gene_id "ENSMUSG00000042104.19"; transcript_id "ENSMUSG00000042104.19_tx_17"; exon_id "chr14_119245475_119245559_-"; exonnum "35"; txlen "5200";
chr14	ENSEMBL_gcm37	exon	119245475	119245559	3.24810760523464	-	.	gene_id "ENSMUSG00000042104.19"; transcript_id "ENSMUSG00000042104.19_tx_18"; exon_id "chr14_119245475_119245559_-"; exonnum "33"; txlen "5166";
chr14	ENSEMBL_gcm37	exon	119245475	119245559	3.24810760523464	-	.	gene_id "ENSMUSG00000042104.19"; transcript_id "ENSMUSG00000042104.19_tx_19"; exon_id "chr14_119245475_119245559_-"; exonnum "34"; txlen "5257";
chr14	ENSEMBL_gcm37	exon	119245475	119245559	2.61850066183858	-	.	gene_id "ENSMUSG00000042104.19"; transcript_id "ENSMUSG00000042104.19_tx_20"; exon_id "chr14_119245475_119245559_-"; exonnum "34"; txlen "5325";
chr14	ENSEMBL_gcm37	exon	119245475	119245559	2.61850066183858	-	.	gene_id "ENSMUSG00000042104.19"; transcript_id "ENSMUSG00000042104.19_tx_21"; exon_id "chr14_119245475_119245559_-"; exonnum "35"; txlen "5416";
chr14	ENSEMBL_gcm37	exon	119245475	119245559	1.68145503509475	-	.	gene_id "ENSMUSG00000042104.19"; transcript_id "ENSMUSG00000042104.19_tx_23"; exon_id "chr14_119245475_119245559_-"; exonnum "34"; txlen "5188";
chr14	ENSEMBL_gcm37	exon	119245475	119245559	1.68145503509475	-	.	gene_id "ENSMUSG00000042104.19"; transcript_id "ENSMUSG00000042104.19_tx_24"; exon_id "chr14_119245475_119245559_-"; exonnum "35"; txlen "5279";
chr14	ENSEMBL_gcm37	exon	119245475	119245559	1.61680901394115	-	.	gene_id "ENSMUSG00000042104.19"; transcript_id "ENSMUSG00000042104.19_tx_25"; exon_id "chr14_119245475_119245559_-"; exonnum "35"; txlen "5347";
chr14	ENSEMBL_gcm37	exon	119245475	119245559	1.61680901394115	-	.	gene_id "ENSMUSG00000042104.19"; transcript_id "ENSMUSG00000042104.19_tx_26"; exon_id "chr14_119245475_119245559_-"; exonnum "36"; txlen "5438";
chr14	ENSEMBL_gcm37	exon	119245475	119245559	1.55826479057066	-	.	gene_id "ENSMUSG00000042104.19"; transcript_id "ENSMUSG00000042104.19_tx_27"; exon_id "chr14_119245475_119245559_-"; exonnum "34"; txlen "5404";
chr14	ENSEMBL_gcm37	exon	119245475	119245559	1.55826479057066	-	.	gene_id "ENSMUSG00000042104.19"; transcript_id "ENSMUSG00000042104.19_tx_28"; exon_id "chr14_119245475_119245559_-"; exonnum "35"; txlen "5495";
chr14	ENSEMBL_gcm37	exon	119245475	119245559	1.49361876941707	-	.	gene_id "ENSMUSG00000042104.19"; transcript_id "ENSMUSG00000042104.19_tx_29"; exon_id "chr14_119245475_119245559_-"; exonnum "35"; txlen "5563";
chr14	ENSEMBL_gcm37	exon	119245475	119245559	1.49361876941707	-	.	gene_id "ENSMUSG00000042104.19"; transcript_id "ENSMUSG00000042104.19_tx_30"; exon_id "chr14_119245475_119245559_-"; exonnum "36"; txlen "5654";
chr14	ENSEMBL_gcm37	exon	119245475	119245559	1.23438207916857	-	.	gene_id "ENSMUSG00000042104.19"; transcript_id "ENSMUSG00000042104.19_tx_31"; exon_id "chr14_119245475_119245559_-"; exonnum "34"; txlen "5061";
chr14	ENSEMBL_gcm37	exon	119245475	119245559	1.23438207916857	-	.	gene_id "ENSMUSG00000042104.19"; transcript_id "ENSMUSG00000042104.19_tx_32"; exon_id "chr14_119245475_119245559_-"; exonnum "35"; txlen "5152";
chr14	ENSEMBL_gcm37	exon	119245475	119245559	1.23438207916857	-	.	gene_id "ENSMUSG00000042104.19"; transcript_id "ENSMUSG00000042104.19_tx_33"; exon_id "chr14_119245475_119245559_-"; exonnum "35"; txlen "5220";
chr14	ENSEMBL_gcm37	exon	119245475	119245559	1.23438207916857	-	.	gene_id "ENSMUSG00000042104.19"; transcript_id "ENSMUSG00000042104.19_tx_34"; exon_id "chr14_119245475_119245559_-"; exonnum "36"; txlen "5311";
chr14	ENSEMBL_gcm37	exon	119245475	119245559	1.11119183464449	-	.	gene_id "ENSMUSG00000042104.19"; transcript_id "ENSMUSG00000042104.19_tx_35"; exon_id "chr14_119245475_119245559_-"; exonnum "34"; txlen "5277";
chr14	ENSEMBL_gcm37	exon	119245475	119245559	1.11119183464449	-	.	gene_id "ENSMUSG00000042104.19"; transcript_id "ENSMUSG00000042104.19_tx_36"; exon_id "chr14_119245475_119245559_-"; exonnum "35"; txlen "5368";
chr14	ENSEMBL_gcm37	exon	119245475	119245559	1.11119183464449	-	.	gene_id "ENSMUSG00000042104.19"; transcript_id "ENSMUSG00000042104.19_tx_37"; exon_id "chr14_119245475_119245559_-"; exonnum "35"; txlen "5436";
chr14	ENSEMBL_gcm37	exon	119245475	119245559	13.7952121451066	-	.	gene_id "ENSMUSG00000042104.19"; transcript_id "ENSMUSG00000042104.19_tx_4"; exon_id "chr14_119245475_119245559_-"; exonnum "34"; txlen "5168";
chr14	ENSEMBL_gcm37	exon	119245475	119245559	7.09015423293003	-	.	gene_id "ENSMUSG00000042104.19"; transcript_id "ENSMUSG00000042104.19_tx_9"; exon_id "chr14_119245475_119245559_-"; exonnum "35"; txlen "5327";
chr14	HAVANA	exon	119245475	119245581	0	-	.	gene_id "ENSMUSG00000042104.19"; transcript_id "ENSMUST00000148648.8"; gene_type "protein_coding"; gene_name "Uggt2"; transcript_type "retained_intron"; transcript_name "Uggt2-209"; exon_number 1; exon_id "ENSMUSE00000789858.2"; level 2; transcript_support_level "3"; mgi_id "MGI:1913685"; havana_gene "OTTMUSG00000033561.1"; havana_transcript "OTTMUST00000084512.1";
chr14	sragcm37_mid	exon	119246133	119246223	6.61820990570162	-	.	gene_id "ENSMUSG00000042104.19"; transcript_id "ENSMUSG00000042104.19_tx_11"; exon_id "chr14_119246133_119246223_-"; exonnum "33"; txlen "5384";
chr14	sragcm37_mid	exon	119246133	119246223	5.81791255624042	-	.	gene_id "ENSMUSG00000042104.19"; transcript_id "ENSMUSG00000042104.19_tx_12"; exon_id "chr14_119246133_119246223_-"; exonnum "33"; txlen "5041";
chr14	sragcm37_mid	exon	119246133	119246223	4.53938659198621	-	.	gene_id "ENSMUSG00000042104.19"; transcript_id "ENSMUSG00000042104.19_tx_14"; exon_id "chr14_119246133_119246223_-"; exonnum "34"; txlen "5543";
chr14	sragcm37_mid	exon	119246133	119246223	3.61904954822978	-	.	gene_id "ENSMUSG00000042104.19"; transcript_id "ENSMUSG00000042104.19_tx_17"; exon_id "chr14_119246133_119246223_-"; exonnum "34"; txlen "5200";
chr14	sragcm37_mid	exon	119246133	119246223	3.24810760523464	-	.	gene_id "ENSMUSG00000042104.19"; transcript_id "ENSMUSG00000042104.19_tx_19"; exon_id "chr14_119246133_119246223_-"; exonnum "33"; txlen "5257";
chr14	sragcm37_mid	exon	119246133	119246223	2.61850066183858	-	.	gene_id "ENSMUSG00000042104.19"; transcript_id "ENSMUSG00000042104.19_tx_21"; exon_id "chr14_119246133_119246223_-"; exonnum "34"; txlen "5416";
chr14	sragcm37_mid	exon	119246133	119246223	1.68145503509475	-	.	gene_id "ENSMUSG00000042104.19"; transcript_id "ENSMUSG00000042104.19_tx_24"; exon_id "chr14_119246133_119246223_-"; exonnum "34"; txlen "5279";
chr14	sragcm37_mid	exon	119246133	119246223	1.61680901394115	-	.	gene_id "ENSMUSG00000042104.19"; transcript_id "ENSMUSG00000042104.19_tx_26"; exon_id "chr14_119246133_119246223_-"; exonnum "35"; txlen "5438";
chr14	sragcm37_mid	exon	119246133	119246223	1.55826479057066	-	.	gene_id "ENSMUSG00000042104.19"; transcript_id "ENSMUSG00000042104.19_tx_28"; exon_id "chr14_119246133_119246223_-"; exonnum "34"; txlen "5495";
chr14	sragcm37_mid	exon	119246133	119246223	1.49361876941707	-	.	gene_id "ENSMUSG00000042104.19"; transcript_id "ENSMUSG00000042104.19_tx_30"; exon_id "chr14_119246133_119246223_-"; exonnum "35"; txlen "5654";
chr14	sragcm37_mid	exon	119246133	119246223	1.23438207916857	-	.	gene_id "ENSMUSG00000042104.19"; transcript_id "ENSMUSG00000042104.19_tx_32"; exon_id "chr14_119246133_119246223_-"; exonnum "34"; txlen "5152";
chr14	sragcm37_mid	exon	119246133	119246223	1.23438207916857	-	.	gene_id "ENSMUSG00000042104.19"; transcript_id "ENSMUSG00000042104.19_tx_34"; exon_id "chr14_119246133_119246223_-"; exonnum "35"; txlen "5311";
chr14	sragcm37_mid	exon	119246133	119246223	1.11119183464449	-	.	gene_id "ENSMUSG00000042104.19"; transcript_id "ENSMUSG00000042104.19_tx_36"; exon_id "chr14_119246133_119246223_-"; exonnum "34"; txlen "5368";
chr14	sragcm37_mid	exon	119246133	119246223	13.7952121451066	-	.	gene_id "ENSMUSG00000042104.19"; transcript_id "ENSMUSG00000042104.19_tx_4"; exon_id "chr14_119246133_119246223_-"; exonnum "33"; txlen "5168";
chr14	sragcm37_mid	exon	119246133	119246223	7.09015423293003	-	.	gene_id "ENSMUSG00000042104.19"; transcript_id "ENSMUSG00000042104.19_tx_9"; exon_id "chr14_119246133_119246223_-"; exonnum "34"; txlen "5327";
chr14	HAVANA	exon	119246411	119246473	0	-	.	gene_id "ENSMUSG00000042104.19"; transcript_id "ENSMUST00000138720.9"; gene_type "protein_coding"; gene_name "Uggt2"; transcript_type "protein_coding_CDS_not_defined"; transcript_name "Uggt2-206"; exon_number 1; exon_id "ENSMUSE00000939668.2"; level 2; transcript_support_level "5"; mgi_id "MGI:1913685"; tag "not_organism_supported"; havana_gene "OTTMUSG00000033561.1"; havana_transcript "OTTMUST00000097346.1";
chr14	HAVANA	exon	119246411	119246506	0	-	.	gene_id "ENSMUSG00000042104.19"; transcript_id "ENSMUST00000156203.8"; gene_type "protein_coding"; gene_name "Uggt2"; transcript_type "protein_coding"; transcript_name "Uggt2-212"; exon_number 32; exon_id "ENSMUSE00000731675.2"; level 2; protein_id "ENSMUSP00000121249.2"; transcript_support_level "5"; mgi_id "MGI:1913685"; tag "basic"; tag "Ensembl_canonical"; tag "GENCODE_Primary"; tag "appris_principal_1"; tag "CCDS"; ccdsid "CCDS37013.2"; havana_gene "OTTMUSG00000033561.1"; havana_transcript "OTTMUST00000084504.1";
chr14	HAVANA	CDS	119246411	119246506	0	-	1	gene_id "ENSMUSG00000042104.19"; transcript_id "ENSMUST00000156203.8"; gene_type "protein_coding"; gene_name "Uggt2"; transcript_type "protein_coding"; transcript_name "Uggt2-212"; exon_number 32; exon_id "ENSMUSE00000731675.2"; level 2; protein_id "ENSMUSP00000121249.2"; transcript_support_level "5"; mgi_id "MGI:1913685"; tag "basic"; tag "Ensembl_canonical"; tag "GENCODE_Primary"; tag "appris_principal_1"; tag "CCDS"; ccdsid "CCDS37013.2"; havana_gene "OTTMUSG00000033561.1"; havana_transcript "OTTMUST00000084504.1";
chr14	ENSEMBL_gcm37	exon	119246411	119246506	6.95138133806361	-	.	gene_id "ENSMUSG00000042104.19"; transcript_id "ENSMUSG00000042104.19_tx_10"; exon_id "chr14_119246411_119246506_-"; exonnum "32"; txlen "5293";
chr14	ENSEMBL_gcm37	exon	119246411	119246506	6.61820990570162	-	.	gene_id "ENSMUSG00000042104.19"; transcript_id "ENSMUSG00000042104.19_tx_11"; exon_id "chr14_119246411_119246506_-"; exonnum "32"; txlen "5384";
chr14	ENSEMBL_gcm37	exon	119246411	119246506	5.81791255624042	-	.	gene_id "ENSMUSG00000042104.19"; transcript_id "ENSMUSG00000042104.19_tx_12"; exon_id "chr14_119246411_119246506_-"; exonnum "32"; txlen "5041";
chr14	ENSEMBL_gcm37	exon	119246411	119246506	4.53938659198621	-	.	gene_id "ENSMUSG00000042104.19"; transcript_id "ENSMUSG00000042104.19_tx_13"; exon_id "chr14_119246411_119246506_-"; exonnum "33"; txlen "5452";
chr14	ENSEMBL_gcm37	exon	119246411	119246506	4.53938659198621	-	.	gene_id "ENSMUSG00000042104.19"; transcript_id "ENSMUSG00000042104.19_tx_14"; exon_id "chr14_119246411_119246506_-"; exonnum "33"; txlen "5543";
chr14	ENSEMBL_gcm37	exon	119246411	119246506	3.61904954822978	-	.	gene_id "ENSMUSG00000042104.19"; transcript_id "ENSMUSG00000042104.19_tx_17"; exon_id "chr14_119246411_119246506_-"; exonnum "33"; txlen "5200";
chr14	ENSEMBL_gcm37	exon	119246411	119246506	3.24810760523464	-	.	gene_id "ENSMUSG00000042104.19"; transcript_id "ENSMUSG00000042104.19_tx_18"; exon_id "chr14_119246411_119246506_-"; exonnum "32"; txlen "5166";
chr14	ENSEMBL_gcm37	exon	119246411	119246506	3.24810760523464	-	.	gene_id "ENSMUSG00000042104.19"; transcript_id "ENSMUSG00000042104.19_tx_19"; exon_id "chr14_119246411_119246506_-"; exonnum "32"; txlen "5257";
chr14	ENSEMBL_gcm37	exon	119246411	119246506	2.61850066183858	-	.	gene_id "ENSMUSG00000042104.19"; transcript_id "ENSMUSG00000042104.19_tx_20"; exon_id "chr14_119246411_119246506_-"; exonnum "33"; txlen "5325";
chr14	ENSEMBL_gcm37	exon	119246411	119246506	2.61850066183858	-	.	gene_id "ENSMUSG00000042104.19"; transcript_id "ENSMUSG00000042104.19_tx_21"; exon_id "chr14_119246411_119246506_-"; exonnum "33"; txlen "5416";
chr14	ENSEMBL_gcm37	exon	119246411	119246506	1.68145503509475	-	.	gene_id "ENSMUSG00000042104.19"; transcript_id "ENSMUSG00000042104.19_tx_23"; exon_id "chr14_119246411_119246506_-"; exonnum "33"; txlen "5188";
chr14	ENSEMBL_gcm37	exon	119246411	119246506	1.68145503509475	-	.	gene_id "ENSMUSG00000042104.19"; transcript_id "ENSMUSG00000042104.19_tx_24"; exon_id "chr14_119246411_119246506_-"; exonnum "33"; txlen "5279";
chr14	ENSEMBL_gcm37	exon	119246411	119246506	1.61680901394115	-	.	gene_id "ENSMUSG00000042104.19"; transcript_id "ENSMUSG00000042104.19_tx_25"; exon_id "chr14_119246411_119246506_-"; exonnum "34"; txlen "5347";
chr14	ENSEMBL_gcm37	exon	119246411	119246506	1.61680901394115	-	.	gene_id "ENSMUSG00000042104.19"; transcript_id "ENSMUSG00000042104.19_tx_26"; exon_id "chr14_119246411_119246506_-"; exonnum "34"; txlen "5438";
chr14	ENSEMBL_gcm37	exon	119246411	119246506	1.55826479057066	-	.	gene_id "ENSMUSG00000042104.19"; transcript_id "ENSMUSG00000042104.19_tx_27"; exon_id "chr14_119246411_119246506_-"; exonnum "33"; txlen "5404";
chr14	ENSEMBL_gcm37	exon	119246411	119246506	1.55826479057066	-	.	gene_id "ENSMUSG00000042104.19"; transcript_id "ENSMUSG00000042104.19_tx_28"; exon_id "chr14_119246411_119246506_-"; exonnum "33"; txlen "5495";
chr14	ENSEMBL_gcm37	exon	119246411	119246506	1.49361876941707	-	.	gene_id "ENSMUSG00000042104.19"; transcript_id "ENSMUSG00000042104.19_tx_29"; exon_id "chr14_119246411_119246506_-"; exonnum "34"; txlen "5563";
chr14	ENSEMBL_gcm37	exon	119246411	119246506	1.49361876941707	-	.	gene_id "ENSMUSG00000042104.19"; transcript_id "ENSMUSG00000042104.19_tx_30"; exon_id "chr14_119246411_119246506_-"; exonnum "34"; txlen "5654";
chr14	ENSEMBL_gcm37	exon	119246411	119246506	1.23438207916857	-	.	gene_id "ENSMUSG00000042104.19"; transcript_id "ENSMUSG00000042104.19_tx_31"; exon_id "chr14_119246411_119246506_-"; exonnum "33"; txlen "5061";
chr14	ENSEMBL_gcm37	exon	119246411	119246506	1.23438207916857	-	.	gene_id "ENSMUSG00000042104.19"; transcript_id "ENSMUSG00000042104.19_tx_32"; exon_id "chr14_119246411_119246506_-"; exonnum "33"; txlen "5152";
chr14	ENSEMBL_gcm37	exon	119246411	119246506	1.23438207916857	-	.	gene_id "ENSMUSG00000042104.19"; transcript_id "ENSMUSG00000042104.19_tx_33"; exon_id "chr14_119246411_119246506_-"; exonnum "34"; txlen "5220";
chr14	ENSEMBL_gcm37	exon	119246411	119246506	1.23438207916857	-	.	gene_id "ENSMUSG00000042104.19"; transcript_id "ENSMUSG00000042104.19_tx_34"; exon_id "chr14_119246411_119246506_-"; exonnum "34"; txlen "5311";
chr14	ENSEMBL_gcm37	exon	119246411	119246506	1.11119183464449	-	.	gene_id "ENSMUSG00000042104.19"; transcript_id "ENSMUSG00000042104.19_tx_35"; exon_id "chr14_119246411_119246506_-"; exonnum "33"; txlen "5277";
chr14	ENSEMBL_gcm37	exon	119246411	119246506	1.11119183464449	-	.	gene_id "ENSMUSG00000042104.19"; transcript_id "ENSMUSG00000042104.19_tx_36"; exon_id "chr14_119246411_119246506_-"; exonnum "33"; txlen "5368";
chr14	ENSEMBL_gcm37	exon	119246411	119246506	1.11119183464449	-	.	gene_id "ENSMUSG00000042104.19"; transcript_id "ENSMUSG00000042104.19_tx_37"; exon_id "chr14_119246411_119246506_-"; exonnum "34"; txlen "5436";
chr14	ENSEMBL_gcm37	exon	119246411	119246506	13.7952121451066	-	.	gene_id "ENSMUSG00000042104.19"; transcript_id "ENSMUSG00000042104.19_tx_4"; exon_id "chr14_119246411_119246506_-"; exonnum "32"; txlen "5168";
chr14	ENSEMBL_gcm37	exon	119246411	119246506	7.09015423293003	-	.	gene_id "ENSMUSG00000042104.19"; transcript_id "ENSMUSG00000042104.19_tx_9"; exon_id "chr14_119246411_119246506_-"; exonnum "33"; txlen "5327";
chr14	HAVANA	exon	119250888	119250970	0	-	.	gene_id "ENSMUSG00000042104.19"; transcript_id "ENSMUST00000156203.8"; gene_type "protein_coding"; gene_name "Uggt2"; transcript_type "protein_coding"; transcript_name "Uggt2-212"; exon_number 31; exon_id "ENSMUSE00000646826.2"; level 2; protein_id "ENSMUSP00000121249.2"; transcript_support_level "5"; mgi_id "MGI:1913685"; tag "basic"; tag "Ensembl_canonical"; tag "GENCODE_Primary"; tag "appris_principal_1"; tag "CCDS"; ccdsid "CCDS37013.2"; havana_gene "OTTMUSG00000033561.1"; havana_transcript "OTTMUST00000084504.1";
chr14	HAVANA	CDS	119250888	119250970	0	-	0	gene_id "ENSMUSG00000042104.19"; transcript_id "ENSMUST00000156203.8"; gene_type "protein_coding"; gene_name "Uggt2"; transcript_type "protein_coding"; transcript_name "Uggt2-212"; exon_number 31; exon_id "ENSMUSE00000646826.2"; level 2; protein_id "ENSMUSP00000121249.2"; transcript_support_level "5"; mgi_id "MGI:1913685"; tag "basic"; tag "Ensembl_canonical"; tag "GENCODE_Primary"; tag "appris_principal_1"; tag "CCDS"; ccdsid "CCDS37013.2"; havana_gene "OTTMUSG00000033561.1"; havana_transcript "OTTMUST00000084504.1";
chr14	HAVANA	exon	119250888	119250970	0	-	.	gene_id "ENSMUSG00000042104.19"; transcript_id "ENSMUST00000173391.2"; gene_type "protein_coding"; gene_name "Uggt2"; transcript_type "protein_coding"; transcript_name "Uggt2-213"; exon_number 3; exon_id "ENSMUSE00000646826.2"; level 2; protein_id "ENSMUSP00000133772.2"; transcript_support_level "5"; mgi_id "MGI:1913685"; tag "not_organism_supported"; tag "mRNA_start_NF"; tag "mRNA_end_NF"; tag "cds_start_NF"; tag "cds_end_NF"; havana_gene "OTTMUSG00000033561.1"; havana_transcript "OTTMUST00000097347.1";
chr14	HAVANA	CDS	119250888	119250970	0	-	0	gene_id "ENSMUSG00000042104.19"; transcript_id "ENSMUST00000173391.2"; gene_type "protein_coding"; gene_name "Uggt2"; transcript_type "protein_coding"; transcript_name "Uggt2-213"; exon_number 3; exon_id "ENSMUSE00000646826.2"; level 2; protein_id "ENSMUSP00000133772.2"; transcript_support_level "5"; mgi_id "MGI:1913685"; tag "not_organism_supported"; tag "mRNA_start_NF"; tag "mRNA_end_NF"; tag "cds_start_NF"; tag "cds_end_NF"; havana_gene "OTTMUSG00000033561.1"; havana_transcript "OTTMUST00000097347.1";
chr14	ENSEMBL_gcm37	exon	119250888	119250970	6.95138133806361	-	.	gene_id "ENSMUSG00000042104.19"; transcript_id "ENSMUSG00000042104.19_tx_10"; exon_id "chr14_119250888_119250970_-"; exonnum "31"; txlen "5293";
chr14	ENSEMBL_gcm37	exon	119250888	119250970	6.61820990570162	-	.	gene_id "ENSMUSG00000042104.19"; transcript_id "ENSMUSG00000042104.19_tx_11"; exon_id "chr14_119250888_119250970_-"; exonnum "31"; txlen "5384";
chr14	ENSEMBL_gcm37	exon	119250888	119250970	5.81791255624042	-	.	gene_id "ENSMUSG00000042104.19"; transcript_id "ENSMUSG00000042104.19_tx_12"; exon_id "chr14_119250888_119250970_-"; exonnum "31"; txlen "5041";
chr14	ENSEMBL_gcm37	exon	119250888	119250970	4.53938659198621	-	.	gene_id "ENSMUSG00000042104.19"; transcript_id "ENSMUSG00000042104.19_tx_13"; exon_id "chr14_119250888_119250970_-"; exonnum "32"; txlen "5452";
chr14	ENSEMBL_gcm37	exon	119250888	119250970	4.53938659198621	-	.	gene_id "ENSMUSG00000042104.19"; transcript_id "ENSMUSG00000042104.19_tx_14"; exon_id "chr14_119250888_119250970_-"; exonnum "32"; txlen "5543";
chr14	ENSEMBL_gcm37	exon	119250888	119250970	3.61904954822978	-	.	gene_id "ENSMUSG00000042104.19"; transcript_id "ENSMUSG00000042104.19_tx_17"; exon_id "chr14_119250888_119250970_-"; exonnum "32"; txlen "5200";
chr14	ENSEMBL_gcm37	exon	119250888	119250970	3.24810760523464	-	.	gene_id "ENSMUSG00000042104.19"; transcript_id "ENSMUSG00000042104.19_tx_18"; exon_id "chr14_119250888_119250970_-"; exonnum "31"; txlen "5166";
chr14	ENSEMBL_gcm37	exon	119250888	119250970	3.24810760523464	-	.	gene_id "ENSMUSG00000042104.19"; transcript_id "ENSMUSG00000042104.19_tx_19"; exon_id "chr14_119250888_119250970_-"; exonnum "31"; txlen "5257";
chr14	ENSEMBL_gcm37	exon	119250888	119250970	2.61850066183858	-	.	gene_id "ENSMUSG00000042104.19"; transcript_id "ENSMUSG00000042104.19_tx_20"; exon_id "chr14_119250888_119250970_-"; exonnum "32"; txlen "5325";
chr14	ENSEMBL_gcm37	exon	119250888	119250970	2.61850066183858	-	.	gene_id "ENSMUSG00000042104.19"; transcript_id "ENSMUSG00000042104.19_tx_21"; exon_id "chr14_119250888_119250970_-"; exonnum "32"; txlen "5416";
chr14	ENSEMBL_gcm37	exon	119250888	119250970	1.68145503509475	-	.	gene_id "ENSMUSG00000042104.19"; transcript_id "ENSMUSG00000042104.19_tx_23"; exon_id "chr14_119250888_119250970_-"; exonnum "32"; txlen "5188";
chr14	ENSEMBL_gcm37	exon	119250888	119250970	1.68145503509475	-	.	gene_id "ENSMUSG00000042104.19"; transcript_id "ENSMUSG00000042104.19_tx_24"; exon_id "chr14_119250888_119250970_-"; exonnum "32"; txlen "5279";
chr14	ENSEMBL_gcm37	exon	119250888	119250970	1.61680901394115	-	.	gene_id "ENSMUSG00000042104.19"; transcript_id "ENSMUSG00000042104.19_tx_25"; exon_id "chr14_119250888_119250970_-"; exonnum "33"; txlen "5347";
chr14	ENSEMBL_gcm37	exon	119250888	119250970	1.61680901394115	-	.	gene_id "ENSMUSG00000042104.19"; transcript_id "ENSMUSG00000042104.19_tx_26"; exon_id "chr14_119250888_119250970_-"; exonnum "33"; txlen "5438";
chr14	ENSEMBL_gcm37	exon	119250888	119250970	1.55826479057066	-	.	gene_id "ENSMUSG00000042104.19"; transcript_id "ENSMUSG00000042104.19_tx_27"; exon_id "chr14_119250888_119250970_-"; exonnum "32"; txlen "5404";
chr14	ENSEMBL_gcm37	exon	119250888	119250970	1.55826479057066	-	.	gene_id "ENSMUSG00000042104.19"; transcript_id "ENSMUSG00000042104.19_tx_28"; exon_id "chr14_119250888_119250970_-"; exonnum "32"; txlen "5495";
chr14	ENSEMBL_gcm37	exon	119250888	119250970	1.49361876941707	-	.	gene_id "ENSMUSG00000042104.19"; transcript_id "ENSMUSG00000042104.19_tx_29"; exon_id "chr14_119250888_119250970_-"; exonnum "33"; txlen "5563";
chr14	ENSEMBL_gcm37	exon	119250888	119250970	1.49361876941707	-	.	gene_id "ENSMUSG00000042104.19"; transcript_id "ENSMUSG00000042104.19_tx_30"; exon_id "chr14_119250888_119250970_-"; exonnum "33"; txlen "5654";
chr14	ENSEMBL_gcm37	exon	119250888	119250970	1.23438207916857	-	.	gene_id "ENSMUSG00000042104.19"; transcript_id "ENSMUSG00000042104.19_tx_31"; exon_id "chr14_119250888_119250970_-"; exonnum "32"; txlen "5061";
chr14	ENSEMBL_gcm37	exon	119250888	119250970	1.23438207916857	-	.	gene_id "ENSMUSG00000042104.19"; transcript_id "ENSMUSG00000042104.19_tx_32"; exon_id "chr14_119250888_119250970_-"; exonnum "32"; txlen "5152";
chr14	ENSEMBL_gcm37	exon	119250888	119250970	1.23438207916857	-	.	gene_id "ENSMUSG00000042104.19"; transcript_id "ENSMUSG00000042104.19_tx_33"; exon_id "chr14_119250888_119250970_-"; exonnum "33"; txlen "5220";
chr14	ENSEMBL_gcm37	exon	119250888	119250970	1.23438207916857	-	.	gene_id "ENSMUSG00000042104.19"; transcript_id "ENSMUSG00000042104.19_tx_34"; exon_id "chr14_119250888_119250970_-"; exonnum "33"; txlen "5311";
chr14	ENSEMBL_gcm37	exon	119250888	119250970	1.11119183464449	-	.	gene_id "ENSMUSG00000042104.19"; transcript_id "ENSMUSG00000042104.19_tx_35"; exon_id "chr14_119250888_119250970_-"; exonnum "32"; txlen "5277";
chr14	ENSEMBL_gcm37	exon	119250888	119250970	1.11119183464449	-	.	gene_id "ENSMUSG00000042104.19"; transcript_id "ENSMUSG00000042104.19_tx_36"; exon_id "chr14_119250888_119250970_-"; exonnum "32"; txlen "5368";
chr14	ENSEMBL_gcm37	exon	119250888	119250970	1.11119183464449	-	.	gene_id "ENSMUSG00000042104.19"; transcript_id "ENSMUSG00000042104.19_tx_37"; exon_id "chr14_119250888_119250970_-"; exonnum "33"; txlen "5436";
chr14	ENSEMBL_gcm37	exon	119250888	119250970	13.7952121451066	-	.	gene_id "ENSMUSG00000042104.19"; transcript_id "ENSMUSG00000042104.19_tx_4"; exon_id "chr14_119250888_119250970_-"; exonnum "31"; txlen "5168";
chr14	ENSEMBL_gcm37	exon	119250888	119250970	7.09015423293003	-	.	gene_id "ENSMUSG00000042104.19"; transcript_id "ENSMUSG00000042104.19_tx_9"; exon_id "chr14_119250888_119250970_-"; exonnum "32"; txlen "5327";
chr14	HAVANA	exon	119251935	119252019	0	-	.	gene_id "ENSMUSG00000042104.19"; transcript_id "ENSMUST00000156203.8"; gene_type "protein_coding"; gene_name "Uggt2"; transcript_type "protein_coding"; transcript_name "Uggt2-212"; exon_number 30; exon_id "ENSMUSE00000646827.2"; level 2; protein_id "ENSMUSP00000121249.2"; transcript_support_level "5"; mgi_id "MGI:1913685"; tag "basic"; tag "Ensembl_canonical"; tag "GENCODE_Primary"; tag "appris_principal_1"; tag "CCDS"; ccdsid "CCDS37013.2"; havana_gene "OTTMUSG00000033561.1"; havana_transcript "OTTMUST00000084504.1";
chr14	HAVANA	CDS	119251935	119252019	0	-	1	gene_id "ENSMUSG00000042104.19"; transcript_id "ENSMUST00000156203.8"; gene_type "protein_coding"; gene_name "Uggt2"; transcript_type "protein_coding"; transcript_name "Uggt2-212"; exon_number 30; exon_id "ENSMUSE00000646827.2"; level 2; protein_id "ENSMUSP00000121249.2"; transcript_support_level "5"; mgi_id "MGI:1913685"; tag "basic"; tag "Ensembl_canonical"; tag "GENCODE_Primary"; tag "appris_principal_1"; tag "CCDS"; ccdsid "CCDS37013.2"; havana_gene "OTTMUSG00000033561.1"; havana_transcript "OTTMUST00000084504.1";
chr14	HAVANA	exon	119251935	119252019	0	-	.	gene_id "ENSMUSG00000042104.19"; transcript_id "ENSMUST00000173391.2"; gene_type "protein_coding"; gene_name "Uggt2"; transcript_type "protein_coding"; transcript_name "Uggt2-213"; exon_number 2; exon_id "ENSMUSE00000646827.2"; level 2; protein_id "ENSMUSP00000133772.2"; transcript_support_level "5"; mgi_id "MGI:1913685"; tag "not_organism_supported"; tag "mRNA_start_NF"; tag "mRNA_end_NF"; tag "cds_start_NF"; tag "cds_end_NF"; havana_gene "OTTMUSG00000033561.1"; havana_transcript "OTTMUST00000097347.1";
chr14	HAVANA	CDS	119251935	119252019	0	-	1	gene_id "ENSMUSG00000042104.19"; transcript_id "ENSMUST00000173391.2"; gene_type "protein_coding"; gene_name "Uggt2"; transcript_type "protein_coding"; transcript_name "Uggt2-213"; exon_number 2; exon_id "ENSMUSE00000646827.2"; level 2; protein_id "ENSMUSP00000133772.2"; transcript_support_level "5"; mgi_id "MGI:1913685"; tag "not_organism_supported"; tag "mRNA_start_NF"; tag "mRNA_end_NF"; tag "cds_start_NF"; tag "cds_end_NF"; havana_gene "OTTMUSG00000033561.1"; havana_transcript "OTTMUST00000097347.1";
chr14	ENSEMBL_gcm37	exon	119251935	119252019	6.95138133806361	-	.	gene_id "ENSMUSG00000042104.19"; transcript_id "ENSMUSG00000042104.19_tx_10"; exon_id "chr14_119251935_119252019_-"; exonnum "30"; txlen "5293";
chr14	ENSEMBL_gcm37	exon	119251935	119252019	6.61820990570162	-	.	gene_id "ENSMUSG00000042104.19"; transcript_id "ENSMUSG00000042104.19_tx_11"; exon_id "chr14_119251935_119252019_-"; exonnum "30"; txlen "5384";
chr14	ENSEMBL_gcm37	exon	119251935	119252019	5.81791255624042	-	.	gene_id "ENSMUSG00000042104.19"; transcript_id "ENSMUSG00000042104.19_tx_12"; exon_id "chr14_119251935_119252019_-"; exonnum "30"; txlen "5041";
chr14	ENSEMBL_gcm37	exon	119251935	119252019	4.53938659198621	-	.	gene_id "ENSMUSG00000042104.19"; transcript_id "ENSMUSG00000042104.19_tx_13"; exon_id "chr14_119251935_119252019_-"; exonnum "31"; txlen "5452";
chr14	ENSEMBL_gcm37	exon	119251935	119252019	4.53938659198621	-	.	gene_id "ENSMUSG00000042104.19"; transcript_id "ENSMUSG00000042104.19_tx_14"; exon_id "chr14_119251935_119252019_-"; exonnum "31"; txlen "5543";
chr14	ENSEMBL_gcm37	exon	119251935	119252019	3.61904954822978	-	.	gene_id "ENSMUSG00000042104.19"; transcript_id "ENSMUSG00000042104.19_tx_17"; exon_id "chr14_119251935_119252019_-"; exonnum "31"; txlen "5200";
chr14	ENSEMBL_gcm37	exon	119251935	119252019	3.24810760523464	-	.	gene_id "ENSMUSG00000042104.19"; transcript_id "ENSMUSG00000042104.19_tx_18"; exon_id "chr14_119251935_119252019_-"; exonnum "30"; txlen "5166";
chr14	ENSEMBL_gcm37	exon	119251935	119252019	3.24810760523464	-	.	gene_id "ENSMUSG00000042104.19"; transcript_id "ENSMUSG00000042104.19_tx_19"; exon_id "chr14_119251935_119252019_-"; exonnum "30"; txlen "5257";
chr14	ENSEMBL_gcm37	exon	119251935	119252019	2.61850066183858	-	.	gene_id "ENSMUSG00000042104.19"; transcript_id "ENSMUSG00000042104.19_tx_20"; exon_id "chr14_119251935_119252019_-"; exonnum "31"; txlen "5325";
chr14	ENSEMBL_gcm37	exon	119251935	119252019	2.61850066183858	-	.	gene_id "ENSMUSG00000042104.19"; transcript_id "ENSMUSG00000042104.19_tx_21"; exon_id "chr14_119251935_119252019_-"; exonnum "31"; txlen "5416";
chr14	ENSEMBL_gcm37	exon	119251935	119252019	1.68145503509475	-	.	gene_id "ENSMUSG00000042104.19"; transcript_id "ENSMUSG00000042104.19_tx_23"; exon_id "chr14_119251935_119252019_-"; exonnum "31"; txlen "5188";
chr14	ENSEMBL_gcm37	exon	119251935	119252019	1.68145503509475	-	.	gene_id "ENSMUSG00000042104.19"; transcript_id "ENSMUSG00000042104.19_tx_24"; exon_id "chr14_119251935_119252019_-"; exonnum "31"; txlen "5279";
chr14	ENSEMBL_gcm37	exon	119251935	119252019	1.61680901394115	-	.	gene_id "ENSMUSG00000042104.19"; transcript_id "ENSMUSG00000042104.19_tx_25"; exon_id "chr14_119251935_119252019_-"; exonnum "32"; txlen "5347";
chr14	ENSEMBL_gcm37	exon	119251935	119252019	1.61680901394115	-	.	gene_id "ENSMUSG00000042104.19"; transcript_id "ENSMUSG00000042104.19_tx_26"; exon_id "chr14_119251935_119252019_-"; exonnum "32"; txlen "5438";
chr14	ENSEMBL_gcm37	exon	119251935	119252019	1.55826479057066	-	.	gene_id "ENSMUSG00000042104.19"; transcript_id "ENSMUSG00000042104.19_tx_27"; exon_id "chr14_119251935_119252019_-"; exonnum "31"; txlen "5404";
chr14	ENSEMBL_gcm37	exon	119251935	119252019	1.55826479057066	-	.	gene_id "ENSMUSG00000042104.19"; transcript_id "ENSMUSG00000042104.19_tx_28"; exon_id "chr14_119251935_119252019_-"; exonnum "31"; txlen "5495";
chr14	ENSEMBL_gcm37	exon	119251935	119252019	1.49361876941707	-	.	gene_id "ENSMUSG00000042104.19"; transcript_id "ENSMUSG00000042104.19_tx_29"; exon_id "chr14_119251935_119252019_-"; exonnum "32"; txlen "5563";
chr14	ENSEMBL_gcm37	exon	119251935	119252019	1.49361876941707	-	.	gene_id "ENSMUSG00000042104.19"; transcript_id "ENSMUSG00000042104.19_tx_30"; exon_id "chr14_119251935_119252019_-"; exonnum "32"; txlen "5654";
chr14	ENSEMBL_gcm37	exon	119251935	119252019	1.23438207916857	-	.	gene_id "ENSMUSG00000042104.19"; transcript_id "ENSMUSG00000042104.19_tx_31"; exon_id "chr14_119251935_119252019_-"; exonnum "31"; txlen "5061";
chr14	ENSEMBL_gcm37	exon	119251935	119252019	1.23438207916857	-	.	gene_id "ENSMUSG00000042104.19"; transcript_id "ENSMUSG00000042104.19_tx_32"; exon_id "chr14_119251935_119252019_-"; exonnum "31"; txlen "5152";
chr14	ENSEMBL_gcm37	exon	119251935	119252019	1.23438207916857	-	.	gene_id "ENSMUSG00000042104.19"; transcript_id "ENSMUSG00000042104.19_tx_33"; exon_id "chr14_119251935_119252019_-"; exonnum "32"; txlen "5220";
chr14	ENSEMBL_gcm37	exon	119251935	119252019	1.23438207916857	-	.	gene_id "ENSMUSG00000042104.19"; transcript_id "ENSMUSG00000042104.19_tx_34"; exon_id "chr14_119251935_119252019_-"; exonnum "32"; txlen "5311";
chr14	ENSEMBL_gcm37	exon	119251935	119252019	1.11119183464449	-	.	gene_id "ENSMUSG00000042104.19"; transcript_id "ENSMUSG00000042104.19_tx_35"; exon_id "chr14_119251935_119252019_-"; exonnum "31"; txlen "5277";
chr14	ENSEMBL_gcm37	exon	119251935	119252019	1.11119183464449	-	.	gene_id "ENSMUSG00000042104.19"; transcript_id "ENSMUSG00000042104.19_tx_36"; exon_id "chr14_119251935_119252019_-"; exonnum "31"; txlen "5368";
chr14	ENSEMBL_gcm37	exon	119251935	119252019	1.11119183464449	-	.	gene_id "ENSMUSG00000042104.19"; transcript_id "ENSMUSG00000042104.19_tx_37"; exon_id "chr14_119251935_119252019_-"; exonnum "32"; txlen "5436";
chr14	ENSEMBL_gcm37	exon	119251935	119252019	13.7952121451066	-	.	gene_id "ENSMUSG00000042104.19"; transcript_id "ENSMUSG00000042104.19_tx_4"; exon_id "chr14_119251935_119252019_-"; exonnum "30"; txlen "5168";
chr14	ENSEMBL_gcm37	exon	119251935	119252019	7.09015423293003	-	.	gene_id "ENSMUSG00000042104.19"; transcript_id "ENSMUSG00000042104.19_tx_9"; exon_id "chr14_119251935_119252019_-"; exonnum "31"; txlen "5327";
chr14	HAVANA	exon	119251944	119252019	0	-	.	gene_id "ENSMUSG00000042104.19"; transcript_id "ENSMUST00000153693.8"; gene_type "protein_coding"; gene_name "Uggt2"; transcript_type "nonsense_mediated_decay"; transcript_name "Uggt2-210"; exon_number 6; exon_id "ENSMUSE00000772557.2"; level 2; protein_id "ENSMUSP00000123327.2"; transcript_support_level "3"; mgi_id "MGI:1913685"; tag "mRNA_start_NF"; tag "cds_start_NF"; havana_gene "OTTMUSG00000033561.1"; havana_transcript "OTTMUST00000084511.1";
chr14	HAVANA	UTR	119251944	119252019	0	-	.	gene_id "ENSMUSG00000042104.19"; transcript_id "ENSMUST00000153693.8"; gene_type "protein_coding"; gene_name "Uggt2"; transcript_type "nonsense_mediated_decay"; transcript_name "Uggt2-210"; exon_number 6; exon_id "ENSMUSE00000772557.2"; level 2; protein_id "ENSMUSP00000123327.2"; transcript_support_level "3"; mgi_id "MGI:1913685"; tag "mRNA_start_NF"; tag "cds_start_NF"; havana_gene "OTTMUSG00000033561.1"; havana_transcript "OTTMUST00000084511.1";
chr14	HAVANA	exon	119251944	119252019	0	-	.	gene_id "ENSMUSG00000042104.19"; transcript_id "ENSMUST00000127153.2"; gene_type "protein_coding"; gene_name "Uggt2"; transcript_type "nonsense_mediated_decay"; transcript_name "Uggt2-203"; exon_number 18; exon_id "ENSMUSE00000772557.2"; level 2; protein_id "ENSMUSP00000117738.2"; transcript_support_level "1"; mgi_id "MGI:1913685"; tag "mRNA_start_NF"; tag "cds_start_NF"; havana_gene "OTTMUSG00000033561.1"; havana_transcript "OTTMUST00000084506.1";
chr14	HAVANA	UTR	119251944	119252019	0	-	.	gene_id "ENSMUSG00000042104.19"; transcript_id "ENSMUST00000127153.2"; gene_type "protein_coding"; gene_name "Uggt2"; transcript_type "nonsense_mediated_decay"; transcript_name "Uggt2-203"; exon_number 18; exon_id "ENSMUSE00000772557.2"; level 2; protein_id "ENSMUSP00000117738.2"; transcript_support_level "1"; mgi_id "MGI:1913685"; tag "mRNA_start_NF"; tag "cds_start_NF"; havana_gene "OTTMUSG00000033561.1"; havana_transcript "OTTMUST00000084506.1";
chr14	HAVANA	transcript	119251944	119269645	0	-	.	gene_id "ENSMUSG00000042104.19"; transcript_id "ENSMUST00000153693.8"; gene_type "protein_coding"; gene_name "Uggt2"; transcript_type "nonsense_mediated_decay"; transcript_name "Uggt2-210"; level 2; protein_id "ENSMUSP00000123327.2"; transcript_support_level "3"; mgi_id "MGI:1913685"; tag "mRNA_start_NF"; tag "cds_start_NF"; havana_gene "OTTMUSG00000033561.1"; havana_transcript "OTTMUST00000084511.1";
chr14	HAVANA	transcript	119251944	119295692	0	-	.	gene_id "ENSMUSG00000042104.19"; transcript_id "ENSMUST00000127153.2"; gene_type "protein_coding"; gene_name "Uggt2"; transcript_type "nonsense_mediated_decay"; transcript_name "Uggt2-203"; level 2; protein_id "ENSMUSP00000117738.2"; transcript_support_level "1"; mgi_id "MGI:1913685"; tag "mRNA_start_NF"; tag "cds_start_NF"; havana_gene "OTTMUSG00000033561.1"; havana_transcript "OTTMUST00000084506.1";
chr14	HAVANA	exon	119256230	119256289	0	-	.	gene_id "ENSMUSG00000042104.19"; transcript_id "ENSMUST00000173391.2"; gene_type "protein_coding"; gene_name "Uggt2"; transcript_type "protein_coding"; transcript_name "Uggt2-213"; exon_number 1; exon_id "ENSMUSE00000936960.2"; level 2; protein_id "ENSMUSP00000133772.2"; transcript_support_level "5"; mgi_id "MGI:1913685"; tag "not_organism_supported"; tag "mRNA_start_NF"; tag "mRNA_end_NF"; tag "cds_start_NF"; tag "cds_end_NF"; havana_gene "OTTMUSG00000033561.1"; havana_transcript "OTTMUST00000097347.1";
chr14	HAVANA	CDS	119256230	119256289	0	-	1	gene_id "ENSMUSG00000042104.19"; transcript_id "ENSMUST00000173391.2"; gene_type "protein_coding"; gene_name "Uggt2"; transcript_type "protein_coding"; transcript_name "Uggt2-213"; exon_number 1; exon_id "ENSMUSE00000936960.2"; level 2; protein_id "ENSMUSP00000133772.2"; transcript_support_level "5"; mgi_id "MGI:1913685"; tag "not_organism_supported"; tag "mRNA_start_NF"; tag "mRNA_end_NF"; tag "cds_start_NF"; tag "cds_end_NF"; havana_gene "OTTMUSG00000033561.1"; havana_transcript "OTTMUST00000097347.1";
chr14	HAVANA	exon	119256230	119256315	0	-	.	gene_id "ENSMUSG00000042104.19"; transcript_id "ENSMUST00000156203.8"; gene_type "protein_coding"; gene_name "Uggt2"; transcript_type "protein_coding"; transcript_name "Uggt2-212"; exon_number 29; exon_id "ENSMUSE00001309656.2"; level 2; protein_id "ENSMUSP00000121249.2"; transcript_support_level "5"; mgi_id "MGI:1913685"; tag "basic"; tag "Ensembl_canonical"; tag "GENCODE_Primary"; tag "appris_principal_1"; tag "CCDS"; ccdsid "CCDS37013.2"; havana_gene "OTTMUSG00000033561.1"; havana_transcript "OTTMUST00000084504.1";
chr14	HAVANA	CDS	119256230	119256315	0	-	0	gene_id "ENSMUSG00000042104.19"; transcript_id "ENSMUST00000156203.8"; gene_type "protein_coding"; gene_name "Uggt2"; transcript_type "protein_coding"; transcript_name "Uggt2-212"; exon_number 29; exon_id "ENSMUSE00001309656.2"; level 2; protein_id "ENSMUSP00000121249.2"; transcript_support_level "5"; mgi_id "MGI:1913685"; tag "basic"; tag "Ensembl_canonical"; tag "GENCODE_Primary"; tag "appris_principal_1"; tag "CCDS"; ccdsid "CCDS37013.2"; havana_gene "OTTMUSG00000033561.1"; havana_transcript "OTTMUST00000084504.1";
chr14	HAVANA	exon	119256230	119256315	0	-	.	gene_id "ENSMUSG00000042104.19"; transcript_id "ENSMUST00000153693.8"; gene_type "protein_coding"; gene_name "Uggt2"; transcript_type "nonsense_mediated_decay"; transcript_name "Uggt2-210"; exon_number 5; exon_id "ENSMUSE00001233073.2"; level 2; protein_id "ENSMUSP00000123327.2"; transcript_support_level "3"; mgi_id "MGI:1913685"; tag "mRNA_start_NF"; tag "cds_start_NF"; havana_gene "OTTMUSG00000033561.1"; havana_transcript "OTTMUST00000084511.1";
chr14	HAVANA	UTR	119256230	119256315	0	-	.	gene_id "ENSMUSG00000042104.19"; transcript_id "ENSMUST00000153693.8"; gene_type "protein_coding"; gene_name "Uggt2"; transcript_type "nonsense_mediated_decay"; transcript_name "Uggt2-210"; exon_number 5; exon_id "ENSMUSE00001233073.2"; level 2; protein_id "ENSMUSP00000123327.2"; transcript_support_level "3"; mgi_id "MGI:1913685"; tag "mRNA_start_NF"; tag "cds_start_NF"; havana_gene "OTTMUSG00000033561.1"; havana_transcript "OTTMUST00000084511.1";
chr14	HAVANA	exon	119256230	119256315	0	-	.	gene_id "ENSMUSG00000042104.19"; transcript_id "ENSMUST00000127153.2"; gene_type "protein_coding"; gene_name "Uggt2"; transcript_type "nonsense_mediated_decay"; transcript_name "Uggt2-203"; exon_number 17; exon_id "ENSMUSE00001233073.2"; level 2; protein_id "ENSMUSP00000117738.2"; transcript_support_level "1"; mgi_id "MGI:1913685"; tag "mRNA_start_NF"; tag "cds_start_NF"; havana_gene "OTTMUSG00000033561.1"; havana_transcript "OTTMUST00000084506.1";
chr14	HAVANA	UTR	119256230	119256315	0	-	.	gene_id "ENSMUSG00000042104.19"; transcript_id "ENSMUST00000127153.2"; gene_type "protein_coding"; gene_name "Uggt2"; transcript_type "nonsense_mediated_decay"; transcript_name "Uggt2-203"; exon_number 17; exon_id "ENSMUSE00001233073.2"; level 2; protein_id "ENSMUSP00000117738.2"; transcript_support_level "1"; mgi_id "MGI:1913685"; tag "mRNA_start_NF"; tag "cds_start_NF"; havana_gene "OTTMUSG00000033561.1"; havana_transcript "OTTMUST00000084506.1";
chr14	ENSEMBL_gcm37	exon	119256230	119256315	6.95138133806361	-	.	gene_id "ENSMUSG00000042104.19"; transcript_id "ENSMUSG00000042104.19_tx_10"; exon_id "chr14_119256230_119256315_-"; exonnum "29"; txlen "5293";
chr14	ENSEMBL_gcm37	exon	119256230	119256315	6.61820990570162	-	.	gene_id "ENSMUSG00000042104.19"; transcript_id "ENSMUSG00000042104.19_tx_11"; exon_id "chr14_119256230_119256315_-"; exonnum "29"; txlen "5384";
chr14	ENSEMBL_gcm37	exon	119256230	119256315	5.81791255624042	-	.	gene_id "ENSMUSG00000042104.19"; transcript_id "ENSMUSG00000042104.19_tx_12"; exon_id "chr14_119256230_119256315_-"; exonnum "29"; txlen "5041";
chr14	ENSEMBL_gcm37	exon	119256230	119256315	4.53938659198621	-	.	gene_id "ENSMUSG00000042104.19"; transcript_id "ENSMUSG00000042104.19_tx_13"; exon_id "chr14_119256230_119256315_-"; exonnum "30"; txlen "5452";
chr14	ENSEMBL_gcm37	exon	119256230	119256315	4.53938659198621	-	.	gene_id "ENSMUSG00000042104.19"; transcript_id "ENSMUSG00000042104.19_tx_14"; exon_id "chr14_119256230_119256315_-"; exonnum "30"; txlen "5543";
chr14	ENSEMBL_gcm37	exon	119256230	119256315	3.61904954822978	-	.	gene_id "ENSMUSG00000042104.19"; transcript_id "ENSMUSG00000042104.19_tx_17"; exon_id "chr14_119256230_119256315_-"; exonnum "30"; txlen "5200";
chr14	ENSEMBL_gcm37	exon	119256230	119256315	3.24810760523464	-	.	gene_id "ENSMUSG00000042104.19"; transcript_id "ENSMUSG00000042104.19_tx_18"; exon_id "chr14_119256230_119256315_-"; exonnum "29"; txlen "5166";
chr14	ENSEMBL_gcm37	exon	119256230	119256315	3.24810760523464	-	.	gene_id "ENSMUSG00000042104.19"; transcript_id "ENSMUSG00000042104.19_tx_19"; exon_id "chr14_119256230_119256315_-"; exonnum "29"; txlen "5257";
chr14	ENSEMBL_gcm37	exon	119256230	119256315	2.61850066183858	-	.	gene_id "ENSMUSG00000042104.19"; transcript_id "ENSMUSG00000042104.19_tx_20"; exon_id "chr14_119256230_119256315_-"; exonnum "30"; txlen "5325";
chr14	ENSEMBL_gcm37	exon	119256230	119256315	2.61850066183858	-	.	gene_id "ENSMUSG00000042104.19"; transcript_id "ENSMUSG00000042104.19_tx_21"; exon_id "chr14_119256230_119256315_-"; exonnum "30"; txlen "5416";
chr14	ENSEMBL_gcm37	exon	119256230	119256315	1.68145503509475	-	.	gene_id "ENSMUSG00000042104.19"; transcript_id "ENSMUSG00000042104.19_tx_23"; exon_id "chr14_119256230_119256315_-"; exonnum "30"; txlen "5188";
chr14	ENSEMBL_gcm37	exon	119256230	119256315	1.68145503509475	-	.	gene_id "ENSMUSG00000042104.19"; transcript_id "ENSMUSG00000042104.19_tx_24"; exon_id "chr14_119256230_119256315_-"; exonnum "30"; txlen "5279";
chr14	ENSEMBL_gcm37	exon	119256230	119256315	1.61680901394115	-	.	gene_id "ENSMUSG00000042104.19"; transcript_id "ENSMUSG00000042104.19_tx_25"; exon_id "chr14_119256230_119256315_-"; exonnum "31"; txlen "5347";
chr14	ENSEMBL_gcm37	exon	119256230	119256315	1.61680901394115	-	.	gene_id "ENSMUSG00000042104.19"; transcript_id "ENSMUSG00000042104.19_tx_26"; exon_id "chr14_119256230_119256315_-"; exonnum "31"; txlen "5438";
chr14	ENSEMBL_gcm37	exon	119256230	119256315	1.55826479057066	-	.	gene_id "ENSMUSG00000042104.19"; transcript_id "ENSMUSG00000042104.19_tx_27"; exon_id "chr14_119256230_119256315_-"; exonnum "30"; txlen "5404";
chr14	ENSEMBL_gcm37	exon	119256230	119256315	1.55826479057066	-	.	gene_id "ENSMUSG00000042104.19"; transcript_id "ENSMUSG00000042104.19_tx_28"; exon_id "chr14_119256230_119256315_-"; exonnum "30"; txlen "5495";
chr14	ENSEMBL_gcm37	exon	119256230	119256315	1.49361876941707	-	.	gene_id "ENSMUSG00000042104.19"; transcript_id "ENSMUSG00000042104.19_tx_29"; exon_id "chr14_119256230_119256315_-"; exonnum "31"; txlen "5563";
chr14	ENSEMBL_gcm37	exon	119256230	119256315	1.49361876941707	-	.	gene_id "ENSMUSG00000042104.19"; transcript_id "ENSMUSG00000042104.19_tx_30"; exon_id "chr14_119256230_119256315_-"; exonnum "31"; txlen "5654";
chr14	ENSEMBL_gcm37	exon	119256230	119256315	1.23438207916857	-	.	gene_id "ENSMUSG00000042104.19"; transcript_id "ENSMUSG00000042104.19_tx_31"; exon_id "chr14_119256230_119256315_-"; exonnum "30"; txlen "5061";
chr14	ENSEMBL_gcm37	exon	119256230	119256315	1.23438207916857	-	.	gene_id "ENSMUSG00000042104.19"; transcript_id "ENSMUSG00000042104.19_tx_32"; exon_id "chr14_119256230_119256315_-"; exonnum "30"; txlen "5152";
chr14	ENSEMBL_gcm37	exon	119256230	119256315	1.23438207916857	-	.	gene_id "ENSMUSG00000042104.19"; transcript_id "ENSMUSG00000042104.19_tx_33"; exon_id "chr14_119256230_119256315_-"; exonnum "31"; txlen "5220";
chr14	ENSEMBL_gcm37	exon	119256230	119256315	1.23438207916857	-	.	gene_id "ENSMUSG00000042104.19"; transcript_id "ENSMUSG00000042104.19_tx_34"; exon_id "chr14_119256230_119256315_-"; exonnum "31"; txlen "5311";
chr14	ENSEMBL_gcm37	exon	119256230	119256315	1.11119183464449	-	.	gene_id "ENSMUSG00000042104.19"; transcript_id "ENSMUSG00000042104.19_tx_35"; exon_id "chr14_119256230_119256315_-"; exonnum "30"; txlen "5277";
chr14	ENSEMBL_gcm37	exon	119256230	119256315	1.11119183464449	-	.	gene_id "ENSMUSG00000042104.19"; transcript_id "ENSMUSG00000042104.19_tx_36"; exon_id "chr14_119256230_119256315_-"; exonnum "30"; txlen "5368";
chr14	ENSEMBL_gcm37	exon	119256230	119256315	1.11119183464449	-	.	gene_id "ENSMUSG00000042104.19"; transcript_id "ENSMUSG00000042104.19_tx_37"; exon_id "chr14_119256230_119256315_-"; exonnum "31"; txlen "5436";
chr14	ENSEMBL_gcm37	exon	119256230	119256315	13.7952121451066	-	.	gene_id "ENSMUSG00000042104.19"; transcript_id "ENSMUSG00000042104.19_tx_4"; exon_id "chr14_119256230_119256315_-"; exonnum "29"; txlen "5168";
chr14	ENSEMBL_gcm37	exon	119256230	119256315	7.09015423293003	-	.	gene_id "ENSMUSG00000042104.19"; transcript_id "ENSMUSG00000042104.19_tx_9"; exon_id "chr14_119256230_119256315_-"; exonnum "30"; txlen "5327";
chr14	HAVANA	exon	119256879	119257037	0	-	.	gene_id "ENSMUSG00000042104.19"; transcript_id "ENSMUST00000156203.8"; gene_type "protein_coding"; gene_name "Uggt2"; transcript_type "protein_coding"; transcript_name "Uggt2-212"; exon_number 28; exon_id "ENSMUSE00000646830.2"; level 2; protein_id "ENSMUSP00000121249.2"; transcript_support_level "5"; mgi_id "MGI:1913685"; tag "basic"; tag "Ensembl_canonical"; tag "GENCODE_Primary"; tag "appris_principal_1"; tag "CCDS"; ccdsid "CCDS37013.2"; havana_gene "OTTMUSG00000033561.1"; havana_transcript "OTTMUST00000084504.1";
chr14	HAVANA	CDS	119256879	119257037	0	-	0	gene_id "ENSMUSG00000042104.19"; transcript_id "ENSMUST00000156203.8"; gene_type "protein_coding"; gene_name "Uggt2"; transcript_type "protein_coding"; transcript_name "Uggt2-212"; exon_number 28; exon_id "ENSMUSE00000646830.2"; level 2; protein_id "ENSMUSP00000121249.2"; transcript_support_level "5"; mgi_id "MGI:1913685"; tag "basic"; tag "Ensembl_canonical"; tag "GENCODE_Primary"; tag "appris_principal_1"; tag "CCDS"; ccdsid "CCDS37013.2"; havana_gene "OTTMUSG00000033561.1"; havana_transcript "OTTMUST00000084504.1";
chr14	ENSEMBL_gcm37	exon	119256879	119257037	6.95138133806361	-	.	gene_id "ENSMUSG00000042104.19"; transcript_id "ENSMUSG00000042104.19_tx_10"; exon_id "chr14_119256879_119257037_-"; exonnum "28"; txlen "5293";
chr14	ENSEMBL_gcm37	exon	119256879	119257037	6.61820990570162	-	.	gene_id "ENSMUSG00000042104.19"; transcript_id "ENSMUSG00000042104.19_tx_11"; exon_id "chr14_119256879_119257037_-"; exonnum "28"; txlen "5384";
chr14	ENSEMBL_gcm37	exon	119256879	119257037	5.81791255624042	-	.	gene_id "ENSMUSG00000042104.19"; transcript_id "ENSMUSG00000042104.19_tx_12"; exon_id "chr14_119256879_119257037_-"; exonnum "28"; txlen "5041";
chr14	ENSEMBL_gcm37	exon	119256879	119257037	4.53938659198621	-	.	gene_id "ENSMUSG00000042104.19"; transcript_id "ENSMUSG00000042104.19_tx_13"; exon_id "chr14_119256879_119257037_-"; exonnum "29"; txlen "5452";
chr14	ENSEMBL_gcm37	exon	119256879	119257037	4.53938659198621	-	.	gene_id "ENSMUSG00000042104.19"; transcript_id "ENSMUSG00000042104.19_tx_14"; exon_id "chr14_119256879_119257037_-"; exonnum "29"; txlen "5543";
chr14	ENSEMBL_gcm37	exon	119256879	119257037	3.61904954822978	-	.	gene_id "ENSMUSG00000042104.19"; transcript_id "ENSMUSG00000042104.19_tx_17"; exon_id "chr14_119256879_119257037_-"; exonnum "29"; txlen "5200";
chr14	ENSEMBL_gcm37	exon	119256879	119257037	3.24810760523464	-	.	gene_id "ENSMUSG00000042104.19"; transcript_id "ENSMUSG00000042104.19_tx_18"; exon_id "chr14_119256879_119257037_-"; exonnum "28"; txlen "5166";
chr14	ENSEMBL_gcm37	exon	119256879	119257037	3.24810760523464	-	.	gene_id "ENSMUSG00000042104.19"; transcript_id "ENSMUSG00000042104.19_tx_19"; exon_id "chr14_119256879_119257037_-"; exonnum "28"; txlen "5257";
chr14	ENSEMBL_gcm37	exon	119256879	119257037	2.61850066183858	-	.	gene_id "ENSMUSG00000042104.19"; transcript_id "ENSMUSG00000042104.19_tx_20"; exon_id "chr14_119256879_119257037_-"; exonnum "29"; txlen "5325";
chr14	ENSEMBL_gcm37	exon	119256879	119257037	2.61850066183858	-	.	gene_id "ENSMUSG00000042104.19"; transcript_id "ENSMUSG00000042104.19_tx_21"; exon_id "chr14_119256879_119257037_-"; exonnum "29"; txlen "5416";
chr14	ENSEMBL_gcm37	exon	119256879	119257037	1.68145503509475	-	.	gene_id "ENSMUSG00000042104.19"; transcript_id "ENSMUSG00000042104.19_tx_23"; exon_id "chr14_119256879_119257037_-"; exonnum "29"; txlen "5188";
chr14	ENSEMBL_gcm37	exon	119256879	119257037	1.68145503509475	-	.	gene_id "ENSMUSG00000042104.19"; transcript_id "ENSMUSG00000042104.19_tx_24"; exon_id "chr14_119256879_119257037_-"; exonnum "29"; txlen "5279";
chr14	ENSEMBL_gcm37	exon	119256879	119257037	1.61680901394115	-	.	gene_id "ENSMUSG00000042104.19"; transcript_id "ENSMUSG00000042104.19_tx_25"; exon_id "chr14_119256879_119257037_-"; exonnum "30"; txlen "5347";
chr14	ENSEMBL_gcm37	exon	119256879	119257037	1.61680901394115	-	.	gene_id "ENSMUSG00000042104.19"; transcript_id "ENSMUSG00000042104.19_tx_26"; exon_id "chr14_119256879_119257037_-"; exonnum "30"; txlen "5438";
chr14	ENSEMBL_gcm37	exon	119256879	119257037	1.55826479057066	-	.	gene_id "ENSMUSG00000042104.19"; transcript_id "ENSMUSG00000042104.19_tx_27"; exon_id "chr14_119256879_119257037_-"; exonnum "29"; txlen "5404";
chr14	ENSEMBL_gcm37	exon	119256879	119257037	1.55826479057066	-	.	gene_id "ENSMUSG00000042104.19"; transcript_id "ENSMUSG00000042104.19_tx_28"; exon_id "chr14_119256879_119257037_-"; exonnum "29"; txlen "5495";
chr14	ENSEMBL_gcm37	exon	119256879	119257037	1.49361876941707	-	.	gene_id "ENSMUSG00000042104.19"; transcript_id "ENSMUSG00000042104.19_tx_29"; exon_id "chr14_119256879_119257037_-"; exonnum "30"; txlen "5563";
chr14	ENSEMBL_gcm37	exon	119256879	119257037	1.49361876941707	-	.	gene_id "ENSMUSG00000042104.19"; transcript_id "ENSMUSG00000042104.19_tx_30"; exon_id "chr14_119256879_119257037_-"; exonnum "30"; txlen "5654";
chr14	ENSEMBL_gcm37	exon	119256879	119257037	1.23438207916857	-	.	gene_id "ENSMUSG00000042104.19"; transcript_id "ENSMUSG00000042104.19_tx_31"; exon_id "chr14_119256879_119257037_-"; exonnum "29"; txlen "5061";
chr14	ENSEMBL_gcm37	exon	119256879	119257037	1.23438207916857	-	.	gene_id "ENSMUSG00000042104.19"; transcript_id "ENSMUSG00000042104.19_tx_32"; exon_id "chr14_119256879_119257037_-"; exonnum "29"; txlen "5152";
chr14	ENSEMBL_gcm37	exon	119256879	119257037	1.23438207916857	-	.	gene_id "ENSMUSG00000042104.19"; transcript_id "ENSMUSG00000042104.19_tx_33"; exon_id "chr14_119256879_119257037_-"; exonnum "30"; txlen "5220";
chr14	ENSEMBL_gcm37	exon	119256879	119257037	1.23438207916857	-	.	gene_id "ENSMUSG00000042104.19"; transcript_id "ENSMUSG00000042104.19_tx_34"; exon_id "chr14_119256879_119257037_-"; exonnum "30"; txlen "5311";
chr14	ENSEMBL_gcm37	exon	119256879	119257037	1.11119183464449	-	.	gene_id "ENSMUSG00000042104.19"; transcript_id "ENSMUSG00000042104.19_tx_35"; exon_id "chr14_119256879_119257037_-"; exonnum "29"; txlen "5277";
chr14	ENSEMBL_gcm37	exon	119256879	119257037	1.11119183464449	-	.	gene_id "ENSMUSG00000042104.19"; transcript_id "ENSMUSG00000042104.19_tx_36"; exon_id "chr14_119256879_119257037_-"; exonnum "29"; txlen "5368";
chr14	ENSEMBL_gcm37	exon	119256879	119257037	1.11119183464449	-	.	gene_id "ENSMUSG00000042104.19"; transcript_id "ENSMUSG00000042104.19_tx_37"; exon_id "chr14_119256879_119257037_-"; exonnum "30"; txlen "5436";
chr14	ENSEMBL_gcm37	exon	119256879	119257037	13.7952121451066	-	.	gene_id "ENSMUSG00000042104.19"; transcript_id "ENSMUSG00000042104.19_tx_4"; exon_id "chr14_119256879_119257037_-"; exonnum "28"; txlen "5168";
chr14	ENSEMBL_gcm37	exon	119256879	119257037	7.09015423293003	-	.	gene_id "ENSMUSG00000042104.19"; transcript_id "ENSMUSG00000042104.19_tx_9"; exon_id "chr14_119256879_119257037_-"; exonnum "29"; txlen "5327";
chr14	HAVANA	UTR	119256879	119257068	0	-	.	gene_id "ENSMUSG00000042104.19"; transcript_id "ENSMUST00000153693.8"; gene_type "protein_coding"; gene_name "Uggt2"; transcript_type "nonsense_mediated_decay"; transcript_name "Uggt2-210"; exon_number 4; exon_id "ENSMUSE00001213525.2"; level 2; protein_id "ENSMUSP00000123327.2"; transcript_support_level "3"; mgi_id "MGI:1913685"; tag "mRNA_start_NF"; tag "cds_start_NF"; havana_gene "OTTMUSG00000033561.1"; havana_transcript "OTTMUST00000084511.1";
chr14	HAVANA	exon	119256879	119257074	0	-	.	gene_id "ENSMUSG00000042104.19"; transcript_id "ENSMUST00000153693.8"; gene_type "protein_coding"; gene_name "Uggt2"; transcript_type "nonsense_mediated_decay"; transcript_name "Uggt2-210"; exon_number 4; exon_id "ENSMUSE00001213525.2"; level 2; protein_id "ENSMUSP00000123327.2"; transcript_support_level "3"; mgi_id "MGI:1913685"; tag "mRNA_start_NF"; tag "cds_start_NF"; havana_gene "OTTMUSG00000033561.1"; havana_transcript "OTTMUST00000084511.1";
chr14	HAVANA	exon	119256879	119257074	0	-	.	gene_id "ENSMUSG00000042104.19"; transcript_id "ENSMUST00000127153.2"; gene_type "protein_coding"; gene_name "Uggt2"; transcript_type "nonsense_mediated_decay"; transcript_name "Uggt2-203"; exon_number 16; exon_id "ENSMUSE00001281131.2"; level 2; protein_id "ENSMUSP00000117738.2"; transcript_support_level "1"; mgi_id "MGI:1913685"; tag "mRNA_start_NF"; tag "cds_start_NF"; havana_gene "OTTMUSG00000033561.1"; havana_transcript "OTTMUST00000084506.1";
chr14	HAVANA	UTR	119256879	119257074	0	-	.	gene_id "ENSMUSG00000042104.19"; transcript_id "ENSMUST00000127153.2"; gene_type "protein_coding"; gene_name "Uggt2"; transcript_type "nonsense_mediated_decay"; transcript_name "Uggt2-203"; exon_number 16; exon_id "ENSMUSE00001281131.2"; level 2; protein_id "ENSMUSP00000117738.2"; transcript_support_level "1"; mgi_id "MGI:1913685"; tag "mRNA_start_NF"; tag "cds_start_NF"; havana_gene "OTTMUSG00000033561.1"; havana_transcript "OTTMUST00000084506.1";
chr14	HAVANA	stop_codon	119257066	119257068	0	-	0	gene_id "ENSMUSG00000042104.19"; transcript_id "ENSMUST00000153693.8"; gene_type "protein_coding"; gene_name "Uggt2"; transcript_type "nonsense_mediated_decay"; transcript_name "Uggt2-210"; exon_number 4; exon_id "ENSMUSE00001213525.2"; level 2; protein_id "ENSMUSP00000123327.2"; transcript_support_level "3"; mgi_id "MGI:1913685"; tag "mRNA_start_NF"; tag "cds_start_NF"; havana_gene "OTTMUSG00000033561.1"; havana_transcript "OTTMUST00000084511.1";
chr14	HAVANA	CDS	119257069	119257074	0	-	0	gene_id "ENSMUSG00000042104.19"; transcript_id "ENSMUST00000153693.8"; gene_type "protein_coding"; gene_name "Uggt2"; transcript_type "nonsense_mediated_decay"; transcript_name "Uggt2-210"; exon_number 4; exon_id "ENSMUSE00001213525.2"; level 2; protein_id "ENSMUSP00000123327.2"; transcript_support_level "3"; mgi_id "MGI:1913685"; tag "mRNA_start_NF"; tag "cds_start_NF"; havana_gene "OTTMUSG00000033561.1"; havana_transcript "OTTMUST00000084511.1";
chr14	HAVANA	exon	119263834	119264023	0	-	.	gene_id "ENSMUSG00000042104.19"; transcript_id "ENSMUST00000156203.8"; gene_type "protein_coding"; gene_name "Uggt2"; transcript_type "protein_coding"; transcript_name "Uggt2-212"; exon_number 27; exon_id "ENSMUSE00001270000.2"; level 2; protein_id "ENSMUSP00000121249.2"; transcript_support_level "5"; mgi_id "MGI:1913685"; tag "basic"; tag "Ensembl_canonical"; tag "GENCODE_Primary"; tag "appris_principal_1"; tag "CCDS"; ccdsid "CCDS37013.2"; havana_gene "OTTMUSG00000033561.1"; havana_transcript "OTTMUST00000084504.1";
chr14	HAVANA	CDS	119263834	119264023	0	-	1	gene_id "ENSMUSG00000042104.19"; transcript_id "ENSMUST00000156203.8"; gene_type "protein_coding"; gene_name "Uggt2"; transcript_type "protein_coding"; transcript_name "Uggt2-212"; exon_number 27; exon_id "ENSMUSE00001270000.2"; level 2; protein_id "ENSMUSP00000121249.2"; transcript_support_level "5"; mgi_id "MGI:1913685"; tag "basic"; tag "Ensembl_canonical"; tag "GENCODE_Primary"; tag "appris_principal_1"; tag "CCDS"; ccdsid "CCDS37013.2"; havana_gene "OTTMUSG00000033561.1"; havana_transcript "OTTMUST00000084504.1";
chr14	HAVANA	exon	119263834	119264023	0	-	.	gene_id "ENSMUSG00000042104.19"; transcript_id "ENSMUST00000153693.8"; gene_type "protein_coding"; gene_name "Uggt2"; transcript_type "nonsense_mediated_decay"; transcript_name "Uggt2-210"; exon_number 3; exon_id "ENSMUSE00001270000.2"; level 2; protein_id "ENSMUSP00000123327.2"; transcript_support_level "3"; mgi_id "MGI:1913685"; tag "mRNA_start_NF"; tag "cds_start_NF"; havana_gene "OTTMUSG00000033561.1"; havana_transcript "OTTMUST00000084511.1";
chr14	HAVANA	CDS	119263834	119264023	0	-	1	gene_id "ENSMUSG00000042104.19"; transcript_id "ENSMUST00000153693.8"; gene_type "protein_coding"; gene_name "Uggt2"; transcript_type "nonsense_mediated_decay"; transcript_name "Uggt2-210"; exon_number 3; exon_id "ENSMUSE00001270000.2"; level 2; protein_id "ENSMUSP00000123327.2"; transcript_support_level "3"; mgi_id "MGI:1913685"; tag "mRNA_start_NF"; tag "cds_start_NF"; havana_gene "OTTMUSG00000033561.1"; havana_transcript "OTTMUST00000084511.1";
chr14	HAVANA	exon	119263834	119264023	0	-	.	gene_id "ENSMUSG00000042104.19"; transcript_id "ENSMUST00000127153.2"; gene_type "protein_coding"; gene_name "Uggt2"; transcript_type "nonsense_mediated_decay"; transcript_name "Uggt2-203"; exon_number 15; exon_id "ENSMUSE00001289358.2"; level 2; protein_id "ENSMUSP00000117738.2"; transcript_support_level "1"; mgi_id "MGI:1913685"; tag "mRNA_start_NF"; tag "cds_start_NF"; havana_gene "OTTMUSG00000033561.1"; havana_transcript "OTTMUST00000084506.1";
chr14	HAVANA	UTR	119263834	119264023	0	-	.	gene_id "ENSMUSG00000042104.19"; transcript_id "ENSMUST00000127153.2"; gene_type "protein_coding"; gene_name "Uggt2"; transcript_type "nonsense_mediated_decay"; transcript_name "Uggt2-203"; exon_number 15; exon_id "ENSMUSE00001289358.2"; level 2; protein_id "ENSMUSP00000117738.2"; transcript_support_level "1"; mgi_id "MGI:1913685"; tag "mRNA_start_NF"; tag "cds_start_NF"; havana_gene "OTTMUSG00000033561.1"; havana_transcript "OTTMUST00000084506.1";
chr14	ENSEMBL_gcm37	exon	119263834	119264023	6.95138133806361	-	.	gene_id "ENSMUSG00000042104.19"; transcript_id "ENSMUSG00000042104.19_tx_10"; exon_id "chr14_119263834_119264023_-"; exonnum "27"; txlen "5293";
chr14	ENSEMBL_gcm37	exon	119263834	119264023	6.61820990570162	-	.	gene_id "ENSMUSG00000042104.19"; transcript_id "ENSMUSG00000042104.19_tx_11"; exon_id "chr14_119263834_119264023_-"; exonnum "27"; txlen "5384";
chr14	ENSEMBL_gcm37	exon	119263834	119264023	5.81791255624042	-	.	gene_id "ENSMUSG00000042104.19"; transcript_id "ENSMUSG00000042104.19_tx_12"; exon_id "chr14_119263834_119264023_-"; exonnum "27"; txlen "5041";
chr14	ENSEMBL_gcm37	exon	119263834	119264023	4.53938659198621	-	.	gene_id "ENSMUSG00000042104.19"; transcript_id "ENSMUSG00000042104.19_tx_13"; exon_id "chr14_119263834_119264023_-"; exonnum "28"; txlen "5452";
chr14	ENSEMBL_gcm37	exon	119263834	119264023	4.53938659198621	-	.	gene_id "ENSMUSG00000042104.19"; transcript_id "ENSMUSG00000042104.19_tx_14"; exon_id "chr14_119263834_119264023_-"; exonnum "28"; txlen "5543";
chr14	ENSEMBL_gcm37	exon	119263834	119264023	3.61904954822978	-	.	gene_id "ENSMUSG00000042104.19"; transcript_id "ENSMUSG00000042104.19_tx_17"; exon_id "chr14_119263834_119264023_-"; exonnum "28"; txlen "5200";
chr14	ENSEMBL_gcm37	exon	119263834	119264023	3.24810760523464	-	.	gene_id "ENSMUSG00000042104.19"; transcript_id "ENSMUSG00000042104.19_tx_18"; exon_id "chr14_119263834_119264023_-"; exonnum "27"; txlen "5166";
chr14	ENSEMBL_gcm37	exon	119263834	119264023	3.24810760523464	-	.	gene_id "ENSMUSG00000042104.19"; transcript_id "ENSMUSG00000042104.19_tx_19"; exon_id "chr14_119263834_119264023_-"; exonnum "27"; txlen "5257";
chr14	ENSEMBL_gcm37	exon	119263834	119264023	2.61850066183858	-	.	gene_id "ENSMUSG00000042104.19"; transcript_id "ENSMUSG00000042104.19_tx_20"; exon_id "chr14_119263834_119264023_-"; exonnum "28"; txlen "5325";
chr14	ENSEMBL_gcm37	exon	119263834	119264023	2.61850066183858	-	.	gene_id "ENSMUSG00000042104.19"; transcript_id "ENSMUSG00000042104.19_tx_21"; exon_id "chr14_119263834_119264023_-"; exonnum "28"; txlen "5416";
chr14	ENSEMBL_gcm37	exon	119263834	119264023	1.68145503509475	-	.	gene_id "ENSMUSG00000042104.19"; transcript_id "ENSMUSG00000042104.19_tx_23"; exon_id "chr14_119263834_119264023_-"; exonnum "28"; txlen "5188";
chr14	ENSEMBL_gcm37	exon	119263834	119264023	1.68145503509475	-	.	gene_id "ENSMUSG00000042104.19"; transcript_id "ENSMUSG00000042104.19_tx_24"; exon_id "chr14_119263834_119264023_-"; exonnum "28"; txlen "5279";
chr14	ENSEMBL_gcm37	exon	119263834	119264023	1.61680901394115	-	.	gene_id "ENSMUSG00000042104.19"; transcript_id "ENSMUSG00000042104.19_tx_25"; exon_id "chr14_119263834_119264023_-"; exonnum "29"; txlen "5347";
chr14	ENSEMBL_gcm37	exon	119263834	119264023	1.61680901394115	-	.	gene_id "ENSMUSG00000042104.19"; transcript_id "ENSMUSG00000042104.19_tx_26"; exon_id "chr14_119263834_119264023_-"; exonnum "29"; txlen "5438";
chr14	ENSEMBL_gcm37	exon	119263834	119264023	1.55826479057066	-	.	gene_id "ENSMUSG00000042104.19"; transcript_id "ENSMUSG00000042104.19_tx_27"; exon_id "chr14_119263834_119264023_-"; exonnum "28"; txlen "5404";
chr14	ENSEMBL_gcm37	exon	119263834	119264023	1.55826479057066	-	.	gene_id "ENSMUSG00000042104.19"; transcript_id "ENSMUSG00000042104.19_tx_28"; exon_id "chr14_119263834_119264023_-"; exonnum "28"; txlen "5495";
chr14	ENSEMBL_gcm37	exon	119263834	119264023	1.49361876941707	-	.	gene_id "ENSMUSG00000042104.19"; transcript_id "ENSMUSG00000042104.19_tx_29"; exon_id "chr14_119263834_119264023_-"; exonnum "29"; txlen "5563";
chr14	ENSEMBL_gcm37	exon	119263834	119264023	1.49361876941707	-	.	gene_id "ENSMUSG00000042104.19"; transcript_id "ENSMUSG00000042104.19_tx_30"; exon_id "chr14_119263834_119264023_-"; exonnum "29"; txlen "5654";
chr14	ENSEMBL_gcm37	exon	119263834	119264023	1.23438207916857	-	.	gene_id "ENSMUSG00000042104.19"; transcript_id "ENSMUSG00000042104.19_tx_31"; exon_id "chr14_119263834_119264023_-"; exonnum "28"; txlen "5061";
chr14	ENSEMBL_gcm37	exon	119263834	119264023	1.23438207916857	-	.	gene_id "ENSMUSG00000042104.19"; transcript_id "ENSMUSG00000042104.19_tx_32"; exon_id "chr14_119263834_119264023_-"; exonnum "28"; txlen "5152";
chr14	ENSEMBL_gcm37	exon	119263834	119264023	1.23438207916857	-	.	gene_id "ENSMUSG00000042104.19"; transcript_id "ENSMUSG00000042104.19_tx_33"; exon_id "chr14_119263834_119264023_-"; exonnum "29"; txlen "5220";
chr14	ENSEMBL_gcm37	exon	119263834	119264023	1.23438207916857	-	.	gene_id "ENSMUSG00000042104.19"; transcript_id "ENSMUSG00000042104.19_tx_34"; exon_id "chr14_119263834_119264023_-"; exonnum "29"; txlen "5311";
chr14	ENSEMBL_gcm37	exon	119263834	119264023	1.11119183464449	-	.	gene_id "ENSMUSG00000042104.19"; transcript_id "ENSMUSG00000042104.19_tx_35"; exon_id "chr14_119263834_119264023_-"; exonnum "28"; txlen "5277";
chr14	ENSEMBL_gcm37	exon	119263834	119264023	1.11119183464449	-	.	gene_id "ENSMUSG00000042104.19"; transcript_id "ENSMUSG00000042104.19_tx_36"; exon_id "chr14_119263834_119264023_-"; exonnum "28"; txlen "5368";
chr14	ENSEMBL_gcm37	exon	119263834	119264023	1.11119183464449	-	.	gene_id "ENSMUSG00000042104.19"; transcript_id "ENSMUSG00000042104.19_tx_37"; exon_id "chr14_119263834_119264023_-"; exonnum "29"; txlen "5436";
chr14	ENSEMBL_gcm37	exon	119263834	119264023	13.7952121451066	-	.	gene_id "ENSMUSG00000042104.19"; transcript_id "ENSMUSG00000042104.19_tx_4"; exon_id "chr14_119263834_119264023_-"; exonnum "27"; txlen "5168";
chr14	ENSEMBL_gcm37	exon	119263834	119264023	7.09015423293003	-	.	gene_id "ENSMUSG00000042104.19"; transcript_id "ENSMUSG00000042104.19_tx_9"; exon_id "chr14_119263834_119264023_-"; exonnum "28"; txlen "5327";
chr14	HAVANA	exon	119266375	119266454	0	-	.	gene_id "ENSMUSG00000042104.19"; transcript_id "ENSMUST00000156203.8"; gene_type "protein_coding"; gene_name "Uggt2"; transcript_type "protein_coding"; transcript_name "Uggt2-212"; exon_number 26; exon_id "ENSMUSE00001227879.2"; level 2; protein_id "ENSMUSP00000121249.2"; transcript_support_level "5"; mgi_id "MGI:1913685"; tag "basic"; tag "Ensembl_canonical"; tag "GENCODE_Primary"; tag "appris_principal_1"; tag "CCDS"; ccdsid "CCDS37013.2"; havana_gene "OTTMUSG00000033561.1"; havana_transcript "OTTMUST00000084504.1";
chr14	HAVANA	CDS	119266375	119266454	0	-	0	gene_id "ENSMUSG00000042104.19"; transcript_id "ENSMUST00000156203.8"; gene_type "protein_coding"; gene_name "Uggt2"; transcript_type "protein_coding"; transcript_name "Uggt2-212"; exon_number 26; exon_id "ENSMUSE00001227879.2"; level 2; protein_id "ENSMUSP00000121249.2"; transcript_support_level "5"; mgi_id "MGI:1913685"; tag "basic"; tag "Ensembl_canonical"; tag "GENCODE_Primary"; tag "appris_principal_1"; tag "CCDS"; ccdsid "CCDS37013.2"; havana_gene "OTTMUSG00000033561.1"; havana_transcript "OTTMUST00000084504.1";
chr14	HAVANA	exon	119266375	119266454	0	-	.	gene_id "ENSMUSG00000042104.19"; transcript_id "ENSMUST00000153693.8"; gene_type "protein_coding"; gene_name "Uggt2"; transcript_type "nonsense_mediated_decay"; transcript_name "Uggt2-210"; exon_number 2; exon_id "ENSMUSE00001227879.2"; level 2; protein_id "ENSMUSP00000123327.2"; transcript_support_level "3"; mgi_id "MGI:1913685"; tag "mRNA_start_NF"; tag "cds_start_NF"; havana_gene "OTTMUSG00000033561.1"; havana_transcript "OTTMUST00000084511.1";
chr14	HAVANA	CDS	119266375	119266454	0	-	0	gene_id "ENSMUSG00000042104.19"; transcript_id "ENSMUST00000153693.8"; gene_type "protein_coding"; gene_name "Uggt2"; transcript_type "nonsense_mediated_decay"; transcript_name "Uggt2-210"; exon_number 2; exon_id "ENSMUSE00001227879.2"; level 2; protein_id "ENSMUSP00000123327.2"; transcript_support_level "3"; mgi_id "MGI:1913685"; tag "mRNA_start_NF"; tag "cds_start_NF"; havana_gene "OTTMUSG00000033561.1"; havana_transcript "OTTMUST00000084511.1";
chr14	HAVANA	exon	119266375	119266454	0	-	.	gene_id "ENSMUSG00000042104.19"; transcript_id "ENSMUST00000127153.2"; gene_type "protein_coding"; gene_name "Uggt2"; transcript_type "nonsense_mediated_decay"; transcript_name "Uggt2-203"; exon_number 14; exon_id "ENSMUSE00001245385.2"; level 2; protein_id "ENSMUSP00000117738.2"; transcript_support_level "1"; mgi_id "MGI:1913685"; tag "mRNA_start_NF"; tag "cds_start_NF"; havana_gene "OTTMUSG00000033561.1"; havana_transcript "OTTMUST00000084506.1";
chr14	HAVANA	UTR	119266375	119266454	0	-	.	gene_id "ENSMUSG00000042104.19"; transcript_id "ENSMUST00000127153.2"; gene_type "protein_coding"; gene_name "Uggt2"; transcript_type "nonsense_mediated_decay"; transcript_name "Uggt2-203"; exon_number 14; exon_id "ENSMUSE00001245385.2"; level 2; protein_id "ENSMUSP00000117738.2"; transcript_support_level "1"; mgi_id "MGI:1913685"; tag "mRNA_start_NF"; tag "cds_start_NF"; havana_gene "OTTMUSG00000033561.1"; havana_transcript "OTTMUST00000084506.1";
chr14	ENSEMBL_gcm37	exon	119266375	119266454	6.95138133806361	-	.	gene_id "ENSMUSG00000042104.19"; transcript_id "ENSMUSG00000042104.19_tx_10"; exon_id "chr14_119266375_119266454_-"; exonnum "26"; txlen "5293";
chr14	ENSEMBL_gcm37	exon	119266375	119266454	6.61820990570162	-	.	gene_id "ENSMUSG00000042104.19"; transcript_id "ENSMUSG00000042104.19_tx_11"; exon_id "chr14_119266375_119266454_-"; exonnum "26"; txlen "5384";
chr14	ENSEMBL_gcm37	exon	119266375	119266454	5.81791255624042	-	.	gene_id "ENSMUSG00000042104.19"; transcript_id "ENSMUSG00000042104.19_tx_12"; exon_id "chr14_119266375_119266454_-"; exonnum "26"; txlen "5041";
chr14	ENSEMBL_gcm37	exon	119266375	119266454	4.53938659198621	-	.	gene_id "ENSMUSG00000042104.19"; transcript_id "ENSMUSG00000042104.19_tx_13"; exon_id "chr14_119266375_119266454_-"; exonnum "27"; txlen "5452";
chr14	ENSEMBL_gcm37	exon	119266375	119266454	4.53938659198621	-	.	gene_id "ENSMUSG00000042104.19"; transcript_id "ENSMUSG00000042104.19_tx_14"; exon_id "chr14_119266375_119266454_-"; exonnum "27"; txlen "5543";
chr14	ENSEMBL_gcm37	exon	119266375	119266454	3.61904954822978	-	.	gene_id "ENSMUSG00000042104.19"; transcript_id "ENSMUSG00000042104.19_tx_17"; exon_id "chr14_119266375_119266454_-"; exonnum "27"; txlen "5200";
chr14	ENSEMBL_gcm37	exon	119266375	119266454	3.24810760523464	-	.	gene_id "ENSMUSG00000042104.19"; transcript_id "ENSMUSG00000042104.19_tx_18"; exon_id "chr14_119266375_119266454_-"; exonnum "26"; txlen "5166";
chr14	ENSEMBL_gcm37	exon	119266375	119266454	3.24810760523464	-	.	gene_id "ENSMUSG00000042104.19"; transcript_id "ENSMUSG00000042104.19_tx_19"; exon_id "chr14_119266375_119266454_-"; exonnum "26"; txlen "5257";
chr14	ENSEMBL_gcm37	exon	119266375	119266454	2.61850066183858	-	.	gene_id "ENSMUSG00000042104.19"; transcript_id "ENSMUSG00000042104.19_tx_20"; exon_id "chr14_119266375_119266454_-"; exonnum "27"; txlen "5325";
chr14	ENSEMBL_gcm37	exon	119266375	119266454	2.61850066183858	-	.	gene_id "ENSMUSG00000042104.19"; transcript_id "ENSMUSG00000042104.19_tx_21"; exon_id "chr14_119266375_119266454_-"; exonnum "27"; txlen "5416";
chr14	ENSEMBL_gcm37	exon	119266375	119266454	1.68145503509475	-	.	gene_id "ENSMUSG00000042104.19"; transcript_id "ENSMUSG00000042104.19_tx_23"; exon_id "chr14_119266375_119266454_-"; exonnum "27"; txlen "5188";
chr14	ENSEMBL_gcm37	exon	119266375	119266454	1.68145503509475	-	.	gene_id "ENSMUSG00000042104.19"; transcript_id "ENSMUSG00000042104.19_tx_24"; exon_id "chr14_119266375_119266454_-"; exonnum "27"; txlen "5279";
chr14	ENSEMBL_gcm37	exon	119266375	119266454	1.61680901394115	-	.	gene_id "ENSMUSG00000042104.19"; transcript_id "ENSMUSG00000042104.19_tx_25"; exon_id "chr14_119266375_119266454_-"; exonnum "28"; txlen "5347";
chr14	ENSEMBL_gcm37	exon	119266375	119266454	1.61680901394115	-	.	gene_id "ENSMUSG00000042104.19"; transcript_id "ENSMUSG00000042104.19_tx_26"; exon_id "chr14_119266375_119266454_-"; exonnum "28"; txlen "5438";
chr14	ENSEMBL_gcm37	exon	119266375	119266454	1.55826479057066	-	.	gene_id "ENSMUSG00000042104.19"; transcript_id "ENSMUSG00000042104.19_tx_27"; exon_id "chr14_119266375_119266454_-"; exonnum "27"; txlen "5404";
chr14	ENSEMBL_gcm37	exon	119266375	119266454	1.55826479057066	-	.	gene_id "ENSMUSG00000042104.19"; transcript_id "ENSMUSG00000042104.19_tx_28"; exon_id "chr14_119266375_119266454_-"; exonnum "27"; txlen "5495";
chr14	ENSEMBL_gcm37	exon	119266375	119266454	1.49361876941707	-	.	gene_id "ENSMUSG00000042104.19"; transcript_id "ENSMUSG00000042104.19_tx_29"; exon_id "chr14_119266375_119266454_-"; exonnum "28"; txlen "5563";
chr14	ENSEMBL_gcm37	exon	119266375	119266454	1.49361876941707	-	.	gene_id "ENSMUSG00000042104.19"; transcript_id "ENSMUSG00000042104.19_tx_30"; exon_id "chr14_119266375_119266454_-"; exonnum "28"; txlen "5654";
chr14	ENSEMBL_gcm37	exon	119266375	119266454	1.23438207916857	-	.	gene_id "ENSMUSG00000042104.19"; transcript_id "ENSMUSG00000042104.19_tx_31"; exon_id "chr14_119266375_119266454_-"; exonnum "27"; txlen "5061";
chr14	ENSEMBL_gcm37	exon	119266375	119266454	1.23438207916857	-	.	gene_id "ENSMUSG00000042104.19"; transcript_id "ENSMUSG00000042104.19_tx_32"; exon_id "chr14_119266375_119266454_-"; exonnum "27"; txlen "5152";
chr14	ENSEMBL_gcm37	exon	119266375	119266454	1.23438207916857	-	.	gene_id "ENSMUSG00000042104.19"; transcript_id "ENSMUSG00000042104.19_tx_33"; exon_id "chr14_119266375_119266454_-"; exonnum "28"; txlen "5220";
chr14	ENSEMBL_gcm37	exon	119266375	119266454	1.23438207916857	-	.	gene_id "ENSMUSG00000042104.19"; transcript_id "ENSMUSG00000042104.19_tx_34"; exon_id "chr14_119266375_119266454_-"; exonnum "28"; txlen "5311";
chr14	ENSEMBL_gcm37	exon	119266375	119266454	1.11119183464449	-	.	gene_id "ENSMUSG00000042104.19"; transcript_id "ENSMUSG00000042104.19_tx_35"; exon_id "chr14_119266375_119266454_-"; exonnum "27"; txlen "5277";
chr14	ENSEMBL_gcm37	exon	119266375	119266454	1.11119183464449	-	.	gene_id "ENSMUSG00000042104.19"; transcript_id "ENSMUSG00000042104.19_tx_36"; exon_id "chr14_119266375_119266454_-"; exonnum "27"; txlen "5368";
chr14	ENSEMBL_gcm37	exon	119266375	119266454	1.11119183464449	-	.	gene_id "ENSMUSG00000042104.19"; transcript_id "ENSMUSG00000042104.19_tx_37"; exon_id "chr14_119266375_119266454_-"; exonnum "28"; txlen "5436";
chr14	ENSEMBL_gcm37	exon	119266375	119266454	13.7952121451066	-	.	gene_id "ENSMUSG00000042104.19"; transcript_id "ENSMUSG00000042104.19_tx_4"; exon_id "chr14_119266375_119266454_-"; exonnum "26"; txlen "5168";
chr14	ENSEMBL_gcm37	exon	119266375	119266454	7.09015423293003	-	.	gene_id "ENSMUSG00000042104.19"; transcript_id "ENSMUSG00000042104.19_tx_9"; exon_id "chr14_119266375_119266454_-"; exonnum "27"; txlen "5327";
chr14	sragcm37_mid	exon	119266978	119267088	1.68145503509475	-	.	gene_id "ENSMUSG00000042104.19"; transcript_id "ENSMUSG00000042104.19_tx_23"; exon_id "chr14_119266978_119267088_-"; exonnum "26"; txlen "5188";
chr14	sragcm37_mid	exon	119266978	119267088	1.68145503509475	-	.	gene_id "ENSMUSG00000042104.19"; transcript_id "ENSMUSG00000042104.19_tx_24"; exon_id "chr14_119266978_119267088_-"; exonnum "26"; txlen "5279";
chr14	sragcm37_mid	exon	119266978	119267088	1.61680901394115	-	.	gene_id "ENSMUSG00000042104.19"; transcript_id "ENSMUSG00000042104.19_tx_25"; exon_id "chr14_119266978_119267088_-"; exonnum "27"; txlen "5347";
chr14	sragcm37_mid	exon	119266978	119267088	1.61680901394115	-	.	gene_id "ENSMUSG00000042104.19"; transcript_id "ENSMUSG00000042104.19_tx_26"; exon_id "chr14_119266978_119267088_-"; exonnum "27"; txlen "5438";
chr14	sragcm37_mid	exon	119266978	119267088	1.55826479057066	-	.	gene_id "ENSMUSG00000042104.19"; transcript_id "ENSMUSG00000042104.19_tx_27"; exon_id "chr14_119266978_119267088_-"; exonnum "26"; txlen "5404";
chr14	sragcm37_mid	exon	119266978	119267088	1.55826479057066	-	.	gene_id "ENSMUSG00000042104.19"; transcript_id "ENSMUSG00000042104.19_tx_28"; exon_id "chr14_119266978_119267088_-"; exonnum "26"; txlen "5495";
chr14	sragcm37_mid	exon	119266978	119267088	1.49361876941707	-	.	gene_id "ENSMUSG00000042104.19"; transcript_id "ENSMUSG00000042104.19_tx_29"; exon_id "chr14_119266978_119267088_-"; exonnum "27"; txlen "5563";
chr14	sragcm37_mid	exon	119266978	119267088	1.49361876941707	-	.	gene_id "ENSMUSG00000042104.19"; transcript_id "ENSMUSG00000042104.19_tx_30"; exon_id "chr14_119266978_119267088_-"; exonnum "27"; txlen "5654";
chr14	sragcm37_mid	exon	119266978	119267088	1.23438207916857	-	.	gene_id "ENSMUSG00000042104.19"; transcript_id "ENSMUSG00000042104.19_tx_31"; exon_id "chr14_119266978_119267088_-"; exonnum "26"; txlen "5061";
chr14	sragcm37_mid	exon	119266978	119267088	1.23438207916857	-	.	gene_id "ENSMUSG00000042104.19"; transcript_id "ENSMUSG00000042104.19_tx_32"; exon_id "chr14_119266978_119267088_-"; exonnum "26"; txlen "5152";
chr14	sragcm37_mid	exon	119266978	119267088	1.23438207916857	-	.	gene_id "ENSMUSG00000042104.19"; transcript_id "ENSMUSG00000042104.19_tx_33"; exon_id "chr14_119266978_119267088_-"; exonnum "27"; txlen "5220";
chr14	sragcm37_mid	exon	119266978	119267088	1.23438207916857	-	.	gene_id "ENSMUSG00000042104.19"; transcript_id "ENSMUSG00000042104.19_tx_34"; exon_id "chr14_119266978_119267088_-"; exonnum "27"; txlen "5311";
chr14	sragcm37_mid	exon	119266978	119267088	1.11119183464449	-	.	gene_id "ENSMUSG00000042104.19"; transcript_id "ENSMUSG00000042104.19_tx_35"; exon_id "chr14_119266978_119267088_-"; exonnum "26"; txlen "5277";
chr14	sragcm37_mid	exon	119266978	119267088	1.11119183464449	-	.	gene_id "ENSMUSG00000042104.19"; transcript_id "ENSMUSG00000042104.19_tx_36"; exon_id "chr14_119266978_119267088_-"; exonnum "26"; txlen "5368";
chr14	sragcm37_mid	exon	119266978	119267088	1.11119183464449	-	.	gene_id "ENSMUSG00000042104.19"; transcript_id "ENSMUSG00000042104.19_tx_37"; exon_id "chr14_119266978_119267088_-"; exonnum "27"; txlen "5436";
chr14	HAVANA	exon	119269606	119269645	0	-	.	gene_id "ENSMUSG00000042104.19"; transcript_id "ENSMUST00000153693.8"; gene_type "protein_coding"; gene_name "Uggt2"; transcript_type "nonsense_mediated_decay"; transcript_name "Uggt2-210"; exon_number 1; exon_id "ENSMUSE00000788341.2"; level 2; protein_id "ENSMUSP00000123327.2"; transcript_support_level "3"; mgi_id "MGI:1913685"; tag "mRNA_start_NF"; tag "cds_start_NF"; havana_gene "OTTMUSG00000033561.1"; havana_transcript "OTTMUST00000084511.1";
chr14	HAVANA	CDS	119269606	119269645	0	-	1	gene_id "ENSMUSG00000042104.19"; transcript_id "ENSMUST00000153693.8"; gene_type "protein_coding"; gene_name "Uggt2"; transcript_type "nonsense_mediated_decay"; transcript_name "Uggt2-210"; exon_number 1; exon_id "ENSMUSE00000788341.2"; level 2; protein_id "ENSMUSP00000123327.2"; transcript_support_level "3"; mgi_id "MGI:1913685"; tag "mRNA_start_NF"; tag "cds_start_NF"; havana_gene "OTTMUSG00000033561.1"; havana_transcript "OTTMUST00000084511.1";
chr14	HAVANA	exon	119269606	119269708	0	-	.	gene_id "ENSMUSG00000042104.19"; transcript_id "ENSMUST00000156203.8"; gene_type "protein_coding"; gene_name "Uggt2"; transcript_type "protein_coding"; transcript_name "Uggt2-212"; exon_number 25; exon_id "ENSMUSE00001281665.2"; level 2; protein_id "ENSMUSP00000121249.2"; transcript_support_level "5"; mgi_id "MGI:1913685"; tag "basic"; tag "Ensembl_canonical"; tag "GENCODE_Primary"; tag "appris_principal_1"; tag "CCDS"; ccdsid "CCDS37013.2"; havana_gene "OTTMUSG00000033561.1"; havana_transcript "OTTMUST00000084504.1";
chr14	HAVANA	CDS	119269606	119269708	0	-	1	gene_id "ENSMUSG00000042104.19"; transcript_id "ENSMUST00000156203.8"; gene_type "protein_coding"; gene_name "Uggt2"; transcript_type "protein_coding"; transcript_name "Uggt2-212"; exon_number 25; exon_id "ENSMUSE00001281665.2"; level 2; protein_id "ENSMUSP00000121249.2"; transcript_support_level "5"; mgi_id "MGI:1913685"; tag "basic"; tag "Ensembl_canonical"; tag "GENCODE_Primary"; tag "appris_principal_1"; tag "CCDS"; ccdsid "CCDS37013.2"; havana_gene "OTTMUSG00000033561.1"; havana_transcript "OTTMUST00000084504.1";
chr14	HAVANA	exon	119269606	119269708	0	-	.	gene_id "ENSMUSG00000042104.19"; transcript_id "ENSMUST00000127153.2"; gene_type "protein_coding"; gene_name "Uggt2"; transcript_type "nonsense_mediated_decay"; transcript_name "Uggt2-203"; exon_number 13; exon_id "ENSMUSE00001275473.2"; level 2; protein_id "ENSMUSP00000117738.2"; transcript_support_level "1"; mgi_id "MGI:1913685"; tag "mRNA_start_NF"; tag "cds_start_NF"; havana_gene "OTTMUSG00000033561.1"; havana_transcript "OTTMUST00000084506.1";
chr14	HAVANA	UTR	119269606	119269708	0	-	.	gene_id "ENSMUSG00000042104.19"; transcript_id "ENSMUST00000127153.2"; gene_type "protein_coding"; gene_name "Uggt2"; transcript_type "nonsense_mediated_decay"; transcript_name "Uggt2-203"; exon_number 13; exon_id "ENSMUSE00001275473.2"; level 2; protein_id "ENSMUSP00000117738.2"; transcript_support_level "1"; mgi_id "MGI:1913685"; tag "mRNA_start_NF"; tag "cds_start_NF"; havana_gene "OTTMUSG00000033561.1"; havana_transcript "OTTMUST00000084506.1";
chr14	ENSEMBL_gcm37	exon	119269606	119269708	6.95138133806361	-	.	gene_id "ENSMUSG00000042104.19"; transcript_id "ENSMUSG00000042104.19_tx_10"; exon_id "chr14_119269606_119269708_-"; exonnum "25"; txlen "5293";
chr14	ENSEMBL_gcm37	exon	119269606	119269708	6.61820990570162	-	.	gene_id "ENSMUSG00000042104.19"; transcript_id "ENSMUSG00000042104.19_tx_11"; exon_id "chr14_119269606_119269708_-"; exonnum "25"; txlen "5384";
chr14	ENSEMBL_gcm37	exon	119269606	119269708	5.81791255624042	-	.	gene_id "ENSMUSG00000042104.19"; transcript_id "ENSMUSG00000042104.19_tx_12"; exon_id "chr14_119269606_119269708_-"; exonnum "25"; txlen "5041";
chr14	ENSEMBL_gcm37	exon	119269606	119269708	4.53938659198621	-	.	gene_id "ENSMUSG00000042104.19"; transcript_id "ENSMUSG00000042104.19_tx_13"; exon_id "chr14_119269606_119269708_-"; exonnum "26"; txlen "5452";
chr14	ENSEMBL_gcm37	exon	119269606	119269708	4.53938659198621	-	.	gene_id "ENSMUSG00000042104.19"; transcript_id "ENSMUSG00000042104.19_tx_14"; exon_id "chr14_119269606_119269708_-"; exonnum "26"; txlen "5543";
chr14	ENSEMBL_gcm37	exon	119269606	119269708	3.61904954822978	-	.	gene_id "ENSMUSG00000042104.19"; transcript_id "ENSMUSG00000042104.19_tx_17"; exon_id "chr14_119269606_119269708_-"; exonnum "26"; txlen "5200";
chr14	ENSEMBL_gcm37	exon	119269606	119269708	3.24810760523464	-	.	gene_id "ENSMUSG00000042104.19"; transcript_id "ENSMUSG00000042104.19_tx_18"; exon_id "chr14_119269606_119269708_-"; exonnum "25"; txlen "5166";
chr14	ENSEMBL_gcm37	exon	119269606	119269708	3.24810760523464	-	.	gene_id "ENSMUSG00000042104.19"; transcript_id "ENSMUSG00000042104.19_tx_19"; exon_id "chr14_119269606_119269708_-"; exonnum "25"; txlen "5257";
chr14	ENSEMBL_gcm37	exon	119269606	119269708	2.61850066183858	-	.	gene_id "ENSMUSG00000042104.19"; transcript_id "ENSMUSG00000042104.19_tx_20"; exon_id "chr14_119269606_119269708_-"; exonnum "26"; txlen "5325";
chr14	ENSEMBL_gcm37	exon	119269606	119269708	2.61850066183858	-	.	gene_id "ENSMUSG00000042104.19"; transcript_id "ENSMUSG00000042104.19_tx_21"; exon_id "chr14_119269606_119269708_-"; exonnum "26"; txlen "5416";
chr14	ENSEMBL_gcm37	exon	119269606	119269708	1.68145503509475	-	.	gene_id "ENSMUSG00000042104.19"; transcript_id "ENSMUSG00000042104.19_tx_23"; exon_id "chr14_119269606_119269708_-"; exonnum "25"; txlen "5188";
chr14	ENSEMBL_gcm37	exon	119269606	119269708	1.68145503509475	-	.	gene_id "ENSMUSG00000042104.19"; transcript_id "ENSMUSG00000042104.19_tx_24"; exon_id "chr14_119269606_119269708_-"; exonnum "25"; txlen "5279";
chr14	ENSEMBL_gcm37	exon	119269606	119269708	1.61680901394115	-	.	gene_id "ENSMUSG00000042104.19"; transcript_id "ENSMUSG00000042104.19_tx_25"; exon_id "chr14_119269606_119269708_-"; exonnum "26"; txlen "5347";
chr14	ENSEMBL_gcm37	exon	119269606	119269708	1.61680901394115	-	.	gene_id "ENSMUSG00000042104.19"; transcript_id "ENSMUSG00000042104.19_tx_26"; exon_id "chr14_119269606_119269708_-"; exonnum "26"; txlen "5438";
chr14	ENSEMBL_gcm37	exon	119269606	119269708	1.55826479057066	-	.	gene_id "ENSMUSG00000042104.19"; transcript_id "ENSMUSG00000042104.19_tx_27"; exon_id "chr14_119269606_119269708_-"; exonnum "25"; txlen "5404";
chr14	ENSEMBL_gcm37	exon	119269606	119269708	1.55826479057066	-	.	gene_id "ENSMUSG00000042104.19"; transcript_id "ENSMUSG00000042104.19_tx_28"; exon_id "chr14_119269606_119269708_-"; exonnum "25"; txlen "5495";
chr14	ENSEMBL_gcm37	exon	119269606	119269708	1.49361876941707	-	.	gene_id "ENSMUSG00000042104.19"; transcript_id "ENSMUSG00000042104.19_tx_29"; exon_id "chr14_119269606_119269708_-"; exonnum "26"; txlen "5563";
chr14	ENSEMBL_gcm37	exon	119269606	119269708	1.49361876941707	-	.	gene_id "ENSMUSG00000042104.19"; transcript_id "ENSMUSG00000042104.19_tx_30"; exon_id "chr14_119269606_119269708_-"; exonnum "26"; txlen "5654";
chr14	ENSEMBL_gcm37	exon	119269606	119269708	1.23438207916857	-	.	gene_id "ENSMUSG00000042104.19"; transcript_id "ENSMUSG00000042104.19_tx_31"; exon_id "chr14_119269606_119269708_-"; exonnum "25"; txlen "5061";
chr14	ENSEMBL_gcm37	exon	119269606	119269708	1.23438207916857	-	.	gene_id "ENSMUSG00000042104.19"; transcript_id "ENSMUSG00000042104.19_tx_32"; exon_id "chr14_119269606_119269708_-"; exonnum "25"; txlen "5152";
chr14	ENSEMBL_gcm37	exon	119269606	119269708	1.23438207916857	-	.	gene_id "ENSMUSG00000042104.19"; transcript_id "ENSMUSG00000042104.19_tx_33"; exon_id "chr14_119269606_119269708_-"; exonnum "26"; txlen "5220";
chr14	ENSEMBL_gcm37	exon	119269606	119269708	1.23438207916857	-	.	gene_id "ENSMUSG00000042104.19"; transcript_id "ENSMUSG00000042104.19_tx_34"; exon_id "chr14_119269606_119269708_-"; exonnum "26"; txlen "5311";
chr14	ENSEMBL_gcm37	exon	119269606	119269708	1.11119183464449	-	.	gene_id "ENSMUSG00000042104.19"; transcript_id "ENSMUSG00000042104.19_tx_35"; exon_id "chr14_119269606_119269708_-"; exonnum "25"; txlen "5277";
chr14	ENSEMBL_gcm37	exon	119269606	119269708	1.11119183464449	-	.	gene_id "ENSMUSG00000042104.19"; transcript_id "ENSMUSG00000042104.19_tx_36"; exon_id "chr14_119269606_119269708_-"; exonnum "25"; txlen "5368";
chr14	ENSEMBL_gcm37	exon	119269606	119269708	1.11119183464449	-	.	gene_id "ENSMUSG00000042104.19"; transcript_id "ENSMUSG00000042104.19_tx_37"; exon_id "chr14_119269606_119269708_-"; exonnum "26"; txlen "5436";
chr14	ENSEMBL_gcm37	exon	119269606	119269708	13.7952121451066	-	.	gene_id "ENSMUSG00000042104.19"; transcript_id "ENSMUSG00000042104.19_tx_4"; exon_id "chr14_119269606_119269708_-"; exonnum "25"; txlen "5168";
chr14	ENSEMBL_gcm37	exon	119269606	119269708	7.09015423293003	-	.	gene_id "ENSMUSG00000042104.19"; transcript_id "ENSMUSG00000042104.19_tx_9"; exon_id "chr14_119269606_119269708_-"; exonnum "26"; txlen "5327";
chr14	HAVANA	exon	119269773	119270199	0	-	.	gene_id "ENSMUSG00000042104.19"; transcript_id "ENSMUST00000173470.2"; gene_type "protein_coding"; gene_name "Uggt2"; transcript_type "retained_intron"; transcript_name "Uggt2-214"; exon_number 3; exon_id "ENSMUSE00000935757.2"; level 2; transcript_support_level "5"; mgi_id "MGI:1913685"; havana_gene "OTTMUSG00000033561.1"; havana_transcript "OTTMUST00000097348.1";
chr14	HAVANA	transcript	119269773	119273451	0	-	.	gene_id "ENSMUSG00000042104.19"; transcript_id "ENSMUST00000173470.2"; gene_type "protein_coding"; gene_name "Uggt2"; transcript_type "retained_intron"; transcript_name "Uggt2-214"; level 2; transcript_support_level "5"; mgi_id "MGI:1913685"; havana_gene "OTTMUSG00000033561.1"; havana_transcript "OTTMUST00000097348.1";
chr14	HAVANA	UTR	119270041	119270195	0	-	.	gene_id "ENSMUSG00000042104.19"; transcript_id "ENSMUST00000127153.2"; gene_type "protein_coding"; gene_name "Uggt2"; transcript_type "nonsense_mediated_decay"; transcript_name "Uggt2-203"; exon_number 12; exon_id "ENSMUSE00000796605.2"; level 2; protein_id "ENSMUSP00000117738.2"; transcript_support_level "1"; mgi_id "MGI:1913685"; tag "mRNA_start_NF"; tag "cds_start_NF"; havana_gene "OTTMUSG00000033561.1"; havana_transcript "OTTMUST00000084506.1";
chr14	HAVANA	exon	119270041	119270199	0	-	.	gene_id "ENSMUSG00000042104.19"; transcript_id "ENSMUST00000127153.2"; gene_type "protein_coding"; gene_name "Uggt2"; transcript_type "nonsense_mediated_decay"; transcript_name "Uggt2-203"; exon_number 12; exon_id "ENSMUSE00000796605.2"; level 2; protein_id "ENSMUSP00000117738.2"; transcript_support_level "1"; mgi_id "MGI:1913685"; tag "mRNA_start_NF"; tag "cds_start_NF"; havana_gene "OTTMUSG00000033561.1"; havana_transcript "OTTMUST00000084506.1";
chr14	ENSEMBL_gcm37	exon	119270041	119270199	4.53938659198621	-	.	gene_id "ENSMUSG00000042104.19"; transcript_id "ENSMUSG00000042104.19_tx_13"; exon_id "chr14_119270041_119270199_-"; exonnum "25"; txlen "5452";
chr14	ENSEMBL_gcm37	exon	119270041	119270199	4.53938659198621	-	.	gene_id "ENSMUSG00000042104.19"; transcript_id "ENSMUSG00000042104.19_tx_14"; exon_id "chr14_119270041_119270199_-"; exonnum "25"; txlen "5543";
chr14	ENSEMBL_gcm37	exon	119270041	119270199	3.61904954822978	-	.	gene_id "ENSMUSG00000042104.19"; transcript_id "ENSMUSG00000042104.19_tx_17"; exon_id "chr14_119270041_119270199_-"; exonnum "25"; txlen "5200";
chr14	ENSEMBL_gcm37	exon	119270041	119270199	2.61850066183858	-	.	gene_id "ENSMUSG00000042104.19"; transcript_id "ENSMUSG00000042104.19_tx_20"; exon_id "chr14_119270041_119270199_-"; exonnum "25"; txlen "5325";
chr14	ENSEMBL_gcm37	exon	119270041	119270199	2.61850066183858	-	.	gene_id "ENSMUSG00000042104.19"; transcript_id "ENSMUSG00000042104.19_tx_21"; exon_id "chr14_119270041_119270199_-"; exonnum "25"; txlen "5416";
chr14	ENSEMBL_gcm37	exon	119270041	119270199	1.61680901394115	-	.	gene_id "ENSMUSG00000042104.19"; transcript_id "ENSMUSG00000042104.19_tx_25"; exon_id "chr14_119270041_119270199_-"; exonnum "25"; txlen "5347";
chr14	ENSEMBL_gcm37	exon	119270041	119270199	1.61680901394115	-	.	gene_id "ENSMUSG00000042104.19"; transcript_id "ENSMUSG00000042104.19_tx_26"; exon_id "chr14_119270041_119270199_-"; exonnum "25"; txlen "5438";
chr14	ENSEMBL_gcm37	exon	119270041	119270199	1.49361876941707	-	.	gene_id "ENSMUSG00000042104.19"; transcript_id "ENSMUSG00000042104.19_tx_29"; exon_id "chr14_119270041_119270199_-"; exonnum "25"; txlen "5563";
chr14	ENSEMBL_gcm37	exon	119270041	119270199	1.49361876941707	-	.	gene_id "ENSMUSG00000042104.19"; transcript_id "ENSMUSG00000042104.19_tx_30"; exon_id "chr14_119270041_119270199_-"; exonnum "25"; txlen "5654";
chr14	ENSEMBL_gcm37	exon	119270041	119270199	1.23438207916857	-	.	gene_id "ENSMUSG00000042104.19"; transcript_id "ENSMUSG00000042104.19_tx_33"; exon_id "chr14_119270041_119270199_-"; exonnum "25"; txlen "5220";
chr14	ENSEMBL_gcm37	exon	119270041	119270199	1.23438207916857	-	.	gene_id "ENSMUSG00000042104.19"; transcript_id "ENSMUSG00000042104.19_tx_34"; exon_id "chr14_119270041_119270199_-"; exonnum "25"; txlen "5311";
chr14	ENSEMBL_gcm37	exon	119270041	119270199	1.11119183464449	-	.	gene_id "ENSMUSG00000042104.19"; transcript_id "ENSMUSG00000042104.19_tx_37"; exon_id "chr14_119270041_119270199_-"; exonnum "25"; txlen "5436";
chr14	ENSEMBL_gcm37	exon	119270041	119270199	7.09015423293003	-	.	gene_id "ENSMUSG00000042104.19"; transcript_id "ENSMUSG00000042104.19_tx_9"; exon_id "chr14_119270041_119270199_-"; exonnum "25"; txlen "5327";
chr14	HAVANA	stop_codon	119270193	119270195	0	-	0	gene_id "ENSMUSG00000042104.19"; transcript_id "ENSMUST00000127153.2"; gene_type "protein_coding"; gene_name "Uggt2"; transcript_type "nonsense_mediated_decay"; transcript_name "Uggt2-203"; exon_number 12; exon_id "ENSMUSE00000796605.2"; level 2; protein_id "ENSMUSP00000117738.2"; transcript_support_level "1"; mgi_id "MGI:1913685"; tag "mRNA_start_NF"; tag "cds_start_NF"; havana_gene "OTTMUSG00000033561.1"; havana_transcript "OTTMUST00000084506.1";
chr14	HAVANA	CDS	119270196	119270199	0	-	1	gene_id "ENSMUSG00000042104.19"; transcript_id "ENSMUST00000127153.2"; gene_type "protein_coding"; gene_name "Uggt2"; transcript_type "nonsense_mediated_decay"; transcript_name "Uggt2-203"; exon_number 12; exon_id "ENSMUSE00000796605.2"; level 2; protein_id "ENSMUSP00000117738.2"; transcript_support_level "1"; mgi_id "MGI:1913685"; tag "mRNA_start_NF"; tag "cds_start_NF"; havana_gene "OTTMUSG00000033561.1"; havana_transcript "OTTMUST00000084506.1";
chr14	HAVANA	exon	119272254	119272349	0	-	.	gene_id "ENSMUSG00000042104.19"; transcript_id "ENSMUST00000156203.8"; gene_type "protein_coding"; gene_name "Uggt2"; transcript_type "protein_coding"; transcript_name "Uggt2-212"; exon_number 24; exon_id "ENSMUSE00001210008.2"; level 2; protein_id "ENSMUSP00000121249.2"; transcript_support_level "5"; mgi_id "MGI:1913685"; tag "basic"; tag "Ensembl_canonical"; tag "GENCODE_Primary"; tag "appris_principal_1"; tag "CCDS"; ccdsid "CCDS37013.2"; havana_gene "OTTMUSG00000033561.1"; havana_transcript "OTTMUST00000084504.1";
chr14	HAVANA	CDS	119272254	119272349	0	-	1	gene_id "ENSMUSG00000042104.19"; transcript_id "ENSMUST00000156203.8"; gene_type "protein_coding"; gene_name "Uggt2"; transcript_type "protein_coding"; transcript_name "Uggt2-212"; exon_number 24; exon_id "ENSMUSE00001210008.2"; level 2; protein_id "ENSMUSP00000121249.2"; transcript_support_level "5"; mgi_id "MGI:1913685"; tag "basic"; tag "Ensembl_canonical"; tag "GENCODE_Primary"; tag "appris_principal_1"; tag "CCDS"; ccdsid "CCDS37013.2"; havana_gene "OTTMUSG00000033561.1"; havana_transcript "OTTMUST00000084504.1";
chr14	HAVANA	exon	119272254	119272349	0	-	.	gene_id "ENSMUSG00000042104.19"; transcript_id "ENSMUST00000127153.2"; gene_type "protein_coding"; gene_name "Uggt2"; transcript_type "nonsense_mediated_decay"; transcript_name "Uggt2-203"; exon_number 11; exon_id "ENSMUSE00001210008.2"; level 2; protein_id "ENSMUSP00000117738.2"; transcript_support_level "1"; mgi_id "MGI:1913685"; tag "mRNA_start_NF"; tag "cds_start_NF"; havana_gene "OTTMUSG00000033561.1"; havana_transcript "OTTMUST00000084506.1";
chr14	HAVANA	CDS	119272254	119272349	0	-	1	gene_id "ENSMUSG00000042104.19"; transcript_id "ENSMUST00000127153.2"; gene_type "protein_coding"; gene_name "Uggt2"; transcript_type "nonsense_mediated_decay"; transcript_name "Uggt2-203"; exon_number 11; exon_id "ENSMUSE00001210008.2"; level 2; protein_id "ENSMUSP00000117738.2"; transcript_support_level "1"; mgi_id "MGI:1913685"; tag "mRNA_start_NF"; tag "cds_start_NF"; havana_gene "OTTMUSG00000033561.1"; havana_transcript "OTTMUST00000084506.1";
chr14	HAVANA	exon	119272254	119272349	0	-	.	gene_id "ENSMUSG00000042104.19"; transcript_id "ENSMUST00000173470.2"; gene_type "protein_coding"; gene_name "Uggt2"; transcript_type "retained_intron"; transcript_name "Uggt2-214"; exon_number 2; exon_id "ENSMUSE00001223778.2"; level 2; transcript_support_level "5"; mgi_id "MGI:1913685"; havana_gene "OTTMUSG00000033561.1"; havana_transcript "OTTMUST00000097348.1";
chr14	ENSEMBL_gcm37	exon	119272254	119272349	6.95138133806361	-	.	gene_id "ENSMUSG00000042104.19"; transcript_id "ENSMUSG00000042104.19_tx_10"; exon_id "chr14_119272254_119272349_-"; exonnum "24"; txlen "5293";
chr14	ENSEMBL_gcm37	exon	119272254	119272349	6.61820990570162	-	.	gene_id "ENSMUSG00000042104.19"; transcript_id "ENSMUSG00000042104.19_tx_11"; exon_id "chr14_119272254_119272349_-"; exonnum "24"; txlen "5384";
chr14	ENSEMBL_gcm37	exon	119272254	119272349	5.81791255624042	-	.	gene_id "ENSMUSG00000042104.19"; transcript_id "ENSMUSG00000042104.19_tx_12"; exon_id "chr14_119272254_119272349_-"; exonnum "24"; txlen "5041";
chr14	ENSEMBL_gcm37	exon	119272254	119272349	4.53938659198621	-	.	gene_id "ENSMUSG00000042104.19"; transcript_id "ENSMUSG00000042104.19_tx_13"; exon_id "chr14_119272254_119272349_-"; exonnum "24"; txlen "5452";
chr14	ENSEMBL_gcm37	exon	119272254	119272349	4.53938659198621	-	.	gene_id "ENSMUSG00000042104.19"; transcript_id "ENSMUSG00000042104.19_tx_14"; exon_id "chr14_119272254_119272349_-"; exonnum "24"; txlen "5543";
chr14	ENSEMBL_gcm37	exon	119272254	119272349	3.61904954822978	-	.	gene_id "ENSMUSG00000042104.19"; transcript_id "ENSMUSG00000042104.19_tx_17"; exon_id "chr14_119272254_119272349_-"; exonnum "24"; txlen "5200";
chr14	ENSEMBL_gcm37	exon	119272254	119272349	3.24810760523464	-	.	gene_id "ENSMUSG00000042104.19"; transcript_id "ENSMUSG00000042104.19_tx_18"; exon_id "chr14_119272254_119272349_-"; exonnum "24"; txlen "5166";
chr14	ENSEMBL_gcm37	exon	119272254	119272349	3.24810760523464	-	.	gene_id "ENSMUSG00000042104.19"; transcript_id "ENSMUSG00000042104.19_tx_19"; exon_id "chr14_119272254_119272349_-"; exonnum "24"; txlen "5257";
chr14	ENSEMBL_gcm37	exon	119272254	119272349	2.61850066183858	-	.	gene_id "ENSMUSG00000042104.19"; transcript_id "ENSMUSG00000042104.19_tx_20"; exon_id "chr14_119272254_119272349_-"; exonnum "24"; txlen "5325";
chr14	ENSEMBL_gcm37	exon	119272254	119272349	2.61850066183858	-	.	gene_id "ENSMUSG00000042104.19"; transcript_id "ENSMUSG00000042104.19_tx_21"; exon_id "chr14_119272254_119272349_-"; exonnum "24"; txlen "5416";
chr14	ENSEMBL_gcm37	exon	119272254	119272349	1.68145503509475	-	.	gene_id "ENSMUSG00000042104.19"; transcript_id "ENSMUSG00000042104.19_tx_23"; exon_id "chr14_119272254_119272349_-"; exonnum "24"; txlen "5188";
chr14	ENSEMBL_gcm37	exon	119272254	119272349	1.68145503509475	-	.	gene_id "ENSMUSG00000042104.19"; transcript_id "ENSMUSG00000042104.19_tx_24"; exon_id "chr14_119272254_119272349_-"; exonnum "24"; txlen "5279";
chr14	ENSEMBL_gcm37	exon	119272254	119272349	1.61680901394115	-	.	gene_id "ENSMUSG00000042104.19"; transcript_id "ENSMUSG00000042104.19_tx_25"; exon_id "chr14_119272254_119272349_-"; exonnum "24"; txlen "5347";
chr14	ENSEMBL_gcm37	exon	119272254	119272349	1.61680901394115	-	.	gene_id "ENSMUSG00000042104.19"; transcript_id "ENSMUSG00000042104.19_tx_26"; exon_id "chr14_119272254_119272349_-"; exonnum "24"; txlen "5438";
chr14	ENSEMBL_gcm37	exon	119272254	119272349	1.55826479057066	-	.	gene_id "ENSMUSG00000042104.19"; transcript_id "ENSMUSG00000042104.19_tx_27"; exon_id "chr14_119272254_119272349_-"; exonnum "24"; txlen "5404";
chr14	ENSEMBL_gcm37	exon	119272254	119272349	1.55826479057066	-	.	gene_id "ENSMUSG00000042104.19"; transcript_id "ENSMUSG00000042104.19_tx_28"; exon_id "chr14_119272254_119272349_-"; exonnum "24"; txlen "5495";
chr14	ENSEMBL_gcm37	exon	119272254	119272349	1.49361876941707	-	.	gene_id "ENSMUSG00000042104.19"; transcript_id "ENSMUSG00000042104.19_tx_29"; exon_id "chr14_119272254_119272349_-"; exonnum "24"; txlen "5563";
chr14	ENSEMBL_gcm37	exon	119272254	119272349	1.49361876941707	-	.	gene_id "ENSMUSG00000042104.19"; transcript_id "ENSMUSG00000042104.19_tx_30"; exon_id "chr14_119272254_119272349_-"; exonnum "24"; txlen "5654";
chr14	ENSEMBL_gcm37	exon	119272254	119272349	1.23438207916857	-	.	gene_id "ENSMUSG00000042104.19"; transcript_id "ENSMUSG00000042104.19_tx_31"; exon_id "chr14_119272254_119272349_-"; exonnum "24"; txlen "5061";
chr14	ENSEMBL_gcm37	exon	119272254	119272349	1.23438207916857	-	.	gene_id "ENSMUSG00000042104.19"; transcript_id "ENSMUSG00000042104.19_tx_32"; exon_id "chr14_119272254_119272349_-"; exonnum "24"; txlen "5152";
chr14	ENSEMBL_gcm37	exon	119272254	119272349	1.23438207916857	-	.	gene_id "ENSMUSG00000042104.19"; transcript_id "ENSMUSG00000042104.19_tx_33"; exon_id "chr14_119272254_119272349_-"; exonnum "24"; txlen "5220";
chr14	ENSEMBL_gcm37	exon	119272254	119272349	1.23438207916857	-	.	gene_id "ENSMUSG00000042104.19"; transcript_id "ENSMUSG00000042104.19_tx_34"; exon_id "chr14_119272254_119272349_-"; exonnum "24"; txlen "5311";
chr14	ENSEMBL_gcm37	exon	119272254	119272349	1.11119183464449	-	.	gene_id "ENSMUSG00000042104.19"; transcript_id "ENSMUSG00000042104.19_tx_35"; exon_id "chr14_119272254_119272349_-"; exonnum "24"; txlen "5277";
chr14	ENSEMBL_gcm37	exon	119272254	119272349	1.11119183464449	-	.	gene_id "ENSMUSG00000042104.19"; transcript_id "ENSMUSG00000042104.19_tx_36"; exon_id "chr14_119272254_119272349_-"; exonnum "24"; txlen "5368";
chr14	ENSEMBL_gcm37	exon	119272254	119272349	1.11119183464449	-	.	gene_id "ENSMUSG00000042104.19"; transcript_id "ENSMUSG00000042104.19_tx_37"; exon_id "chr14_119272254_119272349_-"; exonnum "24"; txlen "5436";
chr14	ENSEMBL_gcm37	exon	119272254	119272349	13.7952121451066	-	.	gene_id "ENSMUSG00000042104.19"; transcript_id "ENSMUSG00000042104.19_tx_4"; exon_id "chr14_119272254_119272349_-"; exonnum "24"; txlen "5168";
chr14	ENSEMBL_gcm37	exon	119272254	119272349	7.09015423293003	-	.	gene_id "ENSMUSG00000042104.19"; transcript_id "ENSMUSG00000042104.19_tx_9"; exon_id "chr14_119272254_119272349_-"; exonnum "24"; txlen "5327";
chr14	HAVANA	exon	119273382	119273451	0	-	.	gene_id "ENSMUSG00000042104.19"; transcript_id "ENSMUST00000173470.2"; gene_type "protein_coding"; gene_name "Uggt2"; transcript_type "retained_intron"; transcript_name "Uggt2-214"; exon_number 1; exon_id "ENSMUSE00000941671.2"; level 2; transcript_support_level "5"; mgi_id "MGI:1913685"; havana_gene "OTTMUSG00000033561.1"; havana_transcript "OTTMUST00000097348.1";
chr14	HAVANA	exon	119273382	119273506	0	-	.	gene_id "ENSMUSG00000042104.19"; transcript_id "ENSMUST00000156203.8"; gene_type "protein_coding"; gene_name "Uggt2"; transcript_type "protein_coding"; transcript_name "Uggt2-212"; exon_number 23; exon_id "ENSMUSE00000232254.5"; level 2; protein_id "ENSMUSP00000121249.2"; transcript_support_level "5"; mgi_id "MGI:1913685"; tag "basic"; tag "Ensembl_canonical"; tag "GENCODE_Primary"; tag "appris_principal_1"; tag "CCDS"; ccdsid "CCDS37013.2"; havana_gene "OTTMUSG00000033561.1"; havana_transcript "OTTMUST00000084504.1";
chr14	HAVANA	CDS	119273382	119273506	0	-	0	gene_id "ENSMUSG00000042104.19"; transcript_id "ENSMUST00000156203.8"; gene_type "protein_coding"; gene_name "Uggt2"; transcript_type "protein_coding"; transcript_name "Uggt2-212"; exon_number 23; exon_id "ENSMUSE00000232254.5"; level 2; protein_id "ENSMUSP00000121249.2"; transcript_support_level "5"; mgi_id "MGI:1913685"; tag "basic"; tag "Ensembl_canonical"; tag "GENCODE_Primary"; tag "appris_principal_1"; tag "CCDS"; ccdsid "CCDS37013.2"; havana_gene "OTTMUSG00000033561.1"; havana_transcript "OTTMUST00000084504.1";
chr14	HAVANA	exon	119273382	119273506	0	-	.	gene_id "ENSMUSG00000042104.19"; transcript_id "ENSMUST00000127153.2"; gene_type "protein_coding"; gene_name "Uggt2"; transcript_type "nonsense_mediated_decay"; transcript_name "Uggt2-203"; exon_number 10; exon_id "ENSMUSE00000232254.5"; level 2; protein_id "ENSMUSP00000117738.2"; transcript_support_level "1"; mgi_id "MGI:1913685"; tag "mRNA_start_NF"; tag "cds_start_NF"; havana_gene "OTTMUSG00000033561.1"; havana_transcript "OTTMUST00000084506.1";
chr14	HAVANA	CDS	119273382	119273506	0	-	0	gene_id "ENSMUSG00000042104.19"; transcript_id "ENSMUST00000127153.2"; gene_type "protein_coding"; gene_name "Uggt2"; transcript_type "nonsense_mediated_decay"; transcript_name "Uggt2-203"; exon_number 10; exon_id "ENSMUSE00000232254.5"; level 2; protein_id "ENSMUSP00000117738.2"; transcript_support_level "1"; mgi_id "MGI:1913685"; tag "mRNA_start_NF"; tag "cds_start_NF"; havana_gene "OTTMUSG00000033561.1"; havana_transcript "OTTMUST00000084506.1";
chr14	ENSEMBL_gcm37	exon	119273382	119273506	6.95138133806361	-	.	gene_id "ENSMUSG00000042104.19"; transcript_id "ENSMUSG00000042104.19_tx_10"; exon_id "chr14_119273382_119273506_-"; exonnum "23"; txlen "5293";
chr14	ENSEMBL_gcm37	exon	119273382	119273506	6.61820990570162	-	.	gene_id "ENSMUSG00000042104.19"; transcript_id "ENSMUSG00000042104.19_tx_11"; exon_id "chr14_119273382_119273506_-"; exonnum "23"; txlen "5384";
chr14	ENSEMBL_gcm37	exon	119273382	119273506	5.81791255624042	-	.	gene_id "ENSMUSG00000042104.19"; transcript_id "ENSMUSG00000042104.19_tx_12"; exon_id "chr14_119273382_119273506_-"; exonnum "23"; txlen "5041";
chr14	ENSEMBL_gcm37	exon	119273382	119273506	4.53938659198621	-	.	gene_id "ENSMUSG00000042104.19"; transcript_id "ENSMUSG00000042104.19_tx_13"; exon_id "chr14_119273382_119273506_-"; exonnum "23"; txlen "5452";
chr14	ENSEMBL_gcm37	exon	119273382	119273506	4.53938659198621	-	.	gene_id "ENSMUSG00000042104.19"; transcript_id "ENSMUSG00000042104.19_tx_14"; exon_id "chr14_119273382_119273506_-"; exonnum "23"; txlen "5543";
chr14	ENSEMBL_gcm37	exon	119273382	119273506	3.61904954822978	-	.	gene_id "ENSMUSG00000042104.19"; transcript_id "ENSMUSG00000042104.19_tx_17"; exon_id "chr14_119273382_119273506_-"; exonnum "23"; txlen "5200";
chr14	ENSEMBL_gcm37	exon	119273382	119273506	3.24810760523464	-	.	gene_id "ENSMUSG00000042104.19"; transcript_id "ENSMUSG00000042104.19_tx_18"; exon_id "chr14_119273382_119273506_-"; exonnum "23"; txlen "5166";
chr14	ENSEMBL_gcm37	exon	119273382	119273506	3.24810760523464	-	.	gene_id "ENSMUSG00000042104.19"; transcript_id "ENSMUSG00000042104.19_tx_19"; exon_id "chr14_119273382_119273506_-"; exonnum "23"; txlen "5257";
chr14	ENSEMBL_gcm37	exon	119273382	119273506	2.61850066183858	-	.	gene_id "ENSMUSG00000042104.19"; transcript_id "ENSMUSG00000042104.19_tx_20"; exon_id "chr14_119273382_119273506_-"; exonnum "23"; txlen "5325";
chr14	ENSEMBL_gcm37	exon	119273382	119273506	2.61850066183858	-	.	gene_id "ENSMUSG00000042104.19"; transcript_id "ENSMUSG00000042104.19_tx_21"; exon_id "chr14_119273382_119273506_-"; exonnum "23"; txlen "5416";
chr14	ENSEMBL_gcm37	exon	119273382	119273506	1.68145503509475	-	.	gene_id "ENSMUSG00000042104.19"; transcript_id "ENSMUSG00000042104.19_tx_23"; exon_id "chr14_119273382_119273506_-"; exonnum "23"; txlen "5188";
chr14	ENSEMBL_gcm37	exon	119273382	119273506	1.68145503509475	-	.	gene_id "ENSMUSG00000042104.19"; transcript_id "ENSMUSG00000042104.19_tx_24"; exon_id "chr14_119273382_119273506_-"; exonnum "23"; txlen "5279";
chr14	ENSEMBL_gcm37	exon	119273382	119273506	1.61680901394115	-	.	gene_id "ENSMUSG00000042104.19"; transcript_id "ENSMUSG00000042104.19_tx_25"; exon_id "chr14_119273382_119273506_-"; exonnum "23"; txlen "5347";
chr14	ENSEMBL_gcm37	exon	119273382	119273506	1.61680901394115	-	.	gene_id "ENSMUSG00000042104.19"; transcript_id "ENSMUSG00000042104.19_tx_26"; exon_id "chr14_119273382_119273506_-"; exonnum "23"; txlen "5438";
chr14	ENSEMBL_gcm37	exon	119273382	119273506	1.55826479057066	-	.	gene_id "ENSMUSG00000042104.19"; transcript_id "ENSMUSG00000042104.19_tx_27"; exon_id "chr14_119273382_119273506_-"; exonnum "23"; txlen "5404";
chr14	ENSEMBL_gcm37	exon	119273382	119273506	1.55826479057066	-	.	gene_id "ENSMUSG00000042104.19"; transcript_id "ENSMUSG00000042104.19_tx_28"; exon_id "chr14_119273382_119273506_-"; exonnum "23"; txlen "5495";
chr14	ENSEMBL_gcm37	exon	119273382	119273506	1.49361876941707	-	.	gene_id "ENSMUSG00000042104.19"; transcript_id "ENSMUSG00000042104.19_tx_29"; exon_id "chr14_119273382_119273506_-"; exonnum "23"; txlen "5563";
chr14	ENSEMBL_gcm37	exon	119273382	119273506	1.49361876941707	-	.	gene_id "ENSMUSG00000042104.19"; transcript_id "ENSMUSG00000042104.19_tx_30"; exon_id "chr14_119273382_119273506_-"; exonnum "23"; txlen "5654";
chr14	ENSEMBL_gcm37	exon	119273382	119273506	1.23438207916857	-	.	gene_id "ENSMUSG00000042104.19"; transcript_id "ENSMUSG00000042104.19_tx_31"; exon_id "chr14_119273382_119273506_-"; exonnum "23"; txlen "5061";
chr14	ENSEMBL_gcm37	exon	119273382	119273506	1.23438207916857	-	.	gene_id "ENSMUSG00000042104.19"; transcript_id "ENSMUSG00000042104.19_tx_32"; exon_id "chr14_119273382_119273506_-"; exonnum "23"; txlen "5152";
chr14	ENSEMBL_gcm37	exon	119273382	119273506	1.23438207916857	-	.	gene_id "ENSMUSG00000042104.19"; transcript_id "ENSMUSG00000042104.19_tx_33"; exon_id "chr14_119273382_119273506_-"; exonnum "23"; txlen "5220";
chr14	ENSEMBL_gcm37	exon	119273382	119273506	1.23438207916857	-	.	gene_id "ENSMUSG00000042104.19"; transcript_id "ENSMUSG00000042104.19_tx_34"; exon_id "chr14_119273382_119273506_-"; exonnum "23"; txlen "5311";
chr14	ENSEMBL_gcm37	exon	119273382	119273506	1.11119183464449	-	.	gene_id "ENSMUSG00000042104.19"; transcript_id "ENSMUSG00000042104.19_tx_35"; exon_id "chr14_119273382_119273506_-"; exonnum "23"; txlen "5277";
chr14	ENSEMBL_gcm37	exon	119273382	119273506	1.11119183464449	-	.	gene_id "ENSMUSG00000042104.19"; transcript_id "ENSMUSG00000042104.19_tx_36"; exon_id "chr14_119273382_119273506_-"; exonnum "23"; txlen "5368";
chr14	ENSEMBL_gcm37	exon	119273382	119273506	1.11119183464449	-	.	gene_id "ENSMUSG00000042104.19"; transcript_id "ENSMUSG00000042104.19_tx_37"; exon_id "chr14_119273382_119273506_-"; exonnum "23"; txlen "5436";
chr14	ENSEMBL_gcm37	exon	119273382	119273506	13.7952121451066	-	.	gene_id "ENSMUSG00000042104.19"; transcript_id "ENSMUSG00000042104.19_tx_4"; exon_id "chr14_119273382_119273506_-"; exonnum "23"; txlen "5168";
chr14	ENSEMBL_gcm37	exon	119273382	119273506	7.09015423293003	-	.	gene_id "ENSMUSG00000042104.19"; transcript_id "ENSMUSG00000042104.19_tx_9"; exon_id "chr14_119273382_119273506_-"; exonnum "23"; txlen "5327";
chr14	HAVANA	exon	119278905	119279036	0	-	.	gene_id "ENSMUSG00000042104.19"; transcript_id "ENSMUST00000156203.8"; gene_type "protein_coding"; gene_name "Uggt2"; transcript_type "protein_coding"; transcript_name "Uggt2-212"; exon_number 22; exon_id "ENSMUSE00000232260.4"; level 2; protein_id "ENSMUSP00000121249.2"; transcript_support_level "5"; mgi_id "MGI:1913685"; tag "basic"; tag "Ensembl_canonical"; tag "GENCODE_Primary"; tag "appris_principal_1"; tag "CCDS"; ccdsid "CCDS37013.2"; havana_gene "OTTMUSG00000033561.1"; havana_transcript "OTTMUST00000084504.1";
chr14	HAVANA	CDS	119278905	119279036	0	-	0	gene_id "ENSMUSG00000042104.19"; transcript_id "ENSMUST00000156203.8"; gene_type "protein_coding"; gene_name "Uggt2"; transcript_type "protein_coding"; transcript_name "Uggt2-212"; exon_number 22; exon_id "ENSMUSE00000232260.4"; level 2; protein_id "ENSMUSP00000121249.2"; transcript_support_level "5"; mgi_id "MGI:1913685"; tag "basic"; tag "Ensembl_canonical"; tag "GENCODE_Primary"; tag "appris_principal_1"; tag "CCDS"; ccdsid "CCDS37013.2"; havana_gene "OTTMUSG00000033561.1"; havana_transcript "OTTMUST00000084504.1";
chr14	HAVANA	exon	119278905	119279036	0	-	.	gene_id "ENSMUSG00000042104.19"; transcript_id "ENSMUST00000127153.2"; gene_type "protein_coding"; gene_name "Uggt2"; transcript_type "nonsense_mediated_decay"; transcript_name "Uggt2-203"; exon_number 9; exon_id "ENSMUSE00000232260.4"; level 2; protein_id "ENSMUSP00000117738.2"; transcript_support_level "1"; mgi_id "MGI:1913685"; tag "mRNA_start_NF"; tag "cds_start_NF"; havana_gene "OTTMUSG00000033561.1"; havana_transcript "OTTMUST00000084506.1";
chr14	HAVANA	CDS	119278905	119279036	0	-	0	gene_id "ENSMUSG00000042104.19"; transcript_id "ENSMUST00000127153.2"; gene_type "protein_coding"; gene_name "Uggt2"; transcript_type "nonsense_mediated_decay"; transcript_name "Uggt2-203"; exon_number 9; exon_id "ENSMUSE00000232260.4"; level 2; protein_id "ENSMUSP00000117738.2"; transcript_support_level "1"; mgi_id "MGI:1913685"; tag "mRNA_start_NF"; tag "cds_start_NF"; havana_gene "OTTMUSG00000033561.1"; havana_transcript "OTTMUST00000084506.1";
chr14	ENSEMBL_gcm37	exon	119278905	119279036	6.95138133806361	-	.	gene_id "ENSMUSG00000042104.19"; transcript_id "ENSMUSG00000042104.19_tx_10"; exon_id "chr14_119278905_119279036_-"; exonnum "22"; txlen "5293";
chr14	ENSEMBL_gcm37	exon	119278905	119279036	6.61820990570162	-	.	gene_id "ENSMUSG00000042104.19"; transcript_id "ENSMUSG00000042104.19_tx_11"; exon_id "chr14_119278905_119279036_-"; exonnum "22"; txlen "5384";
chr14	ENSEMBL_gcm37	exon	119278905	119279036	5.81791255624042	-	.	gene_id "ENSMUSG00000042104.19"; transcript_id "ENSMUSG00000042104.19_tx_12"; exon_id "chr14_119278905_119279036_-"; exonnum "22"; txlen "5041";
chr14	ENSEMBL_gcm37	exon	119278905	119279036	4.53938659198621	-	.	gene_id "ENSMUSG00000042104.19"; transcript_id "ENSMUSG00000042104.19_tx_13"; exon_id "chr14_119278905_119279036_-"; exonnum "22"; txlen "5452";
chr14	ENSEMBL_gcm37	exon	119278905	119279036	4.53938659198621	-	.	gene_id "ENSMUSG00000042104.19"; transcript_id "ENSMUSG00000042104.19_tx_14"; exon_id "chr14_119278905_119279036_-"; exonnum "22"; txlen "5543";
chr14	ENSEMBL_gcm37	exon	119278905	119279036	3.61904954822978	-	.	gene_id "ENSMUSG00000042104.19"; transcript_id "ENSMUSG00000042104.19_tx_17"; exon_id "chr14_119278905_119279036_-"; exonnum "22"; txlen "5200";
chr14	ENSEMBL_gcm37	exon	119278905	119279036	3.24810760523464	-	.	gene_id "ENSMUSG00000042104.19"; transcript_id "ENSMUSG00000042104.19_tx_18"; exon_id "chr14_119278905_119279036_-"; exonnum "22"; txlen "5166";
chr14	ENSEMBL_gcm37	exon	119278905	119279036	3.24810760523464	-	.	gene_id "ENSMUSG00000042104.19"; transcript_id "ENSMUSG00000042104.19_tx_19"; exon_id "chr14_119278905_119279036_-"; exonnum "22"; txlen "5257";
chr14	ENSEMBL_gcm37	exon	119278905	119279036	2.61850066183858	-	.	gene_id "ENSMUSG00000042104.19"; transcript_id "ENSMUSG00000042104.19_tx_20"; exon_id "chr14_119278905_119279036_-"; exonnum "22"; txlen "5325";
chr14	ENSEMBL_gcm37	exon	119278905	119279036	2.61850066183858	-	.	gene_id "ENSMUSG00000042104.19"; transcript_id "ENSMUSG00000042104.19_tx_21"; exon_id "chr14_119278905_119279036_-"; exonnum "22"; txlen "5416";
chr14	ENSEMBL_gcm37	exon	119278905	119279036	1.68145503509475	-	.	gene_id "ENSMUSG00000042104.19"; transcript_id "ENSMUSG00000042104.19_tx_23"; exon_id "chr14_119278905_119279036_-"; exonnum "22"; txlen "5188";
chr14	ENSEMBL_gcm37	exon	119278905	119279036	1.68145503509475	-	.	gene_id "ENSMUSG00000042104.19"; transcript_id "ENSMUSG00000042104.19_tx_24"; exon_id "chr14_119278905_119279036_-"; exonnum "22"; txlen "5279";
chr14	ENSEMBL_gcm37	exon	119278905	119279036	1.61680901394115	-	.	gene_id "ENSMUSG00000042104.19"; transcript_id "ENSMUSG00000042104.19_tx_25"; exon_id "chr14_119278905_119279036_-"; exonnum "22"; txlen "5347";
chr14	ENSEMBL_gcm37	exon	119278905	119279036	1.61680901394115	-	.	gene_id "ENSMUSG00000042104.19"; transcript_id "ENSMUSG00000042104.19_tx_26"; exon_id "chr14_119278905_119279036_-"; exonnum "22"; txlen "5438";
chr14	ENSEMBL_gcm37	exon	119278905	119279036	1.55826479057066	-	.	gene_id "ENSMUSG00000042104.19"; transcript_id "ENSMUSG00000042104.19_tx_27"; exon_id "chr14_119278905_119279036_-"; exonnum "22"; txlen "5404";
chr14	ENSEMBL_gcm37	exon	119278905	119279036	1.55826479057066	-	.	gene_id "ENSMUSG00000042104.19"; transcript_id "ENSMUSG00000042104.19_tx_28"; exon_id "chr14_119278905_119279036_-"; exonnum "22"; txlen "5495";
chr14	ENSEMBL_gcm37	exon	119278905	119279036	1.49361876941707	-	.	gene_id "ENSMUSG00000042104.19"; transcript_id "ENSMUSG00000042104.19_tx_29"; exon_id "chr14_119278905_119279036_-"; exonnum "22"; txlen "5563";
chr14	ENSEMBL_gcm37	exon	119278905	119279036	1.49361876941707	-	.	gene_id "ENSMUSG00000042104.19"; transcript_id "ENSMUSG00000042104.19_tx_30"; exon_id "chr14_119278905_119279036_-"; exonnum "22"; txlen "5654";
chr14	ENSEMBL_gcm37	exon	119278905	119279036	1.23438207916857	-	.	gene_id "ENSMUSG00000042104.19"; transcript_id "ENSMUSG00000042104.19_tx_31"; exon_id "chr14_119278905_119279036_-"; exonnum "22"; txlen "5061";
chr14	ENSEMBL_gcm37	exon	119278905	119279036	1.23438207916857	-	.	gene_id "ENSMUSG00000042104.19"; transcript_id "ENSMUSG00000042104.19_tx_32"; exon_id "chr14_119278905_119279036_-"; exonnum "22"; txlen "5152";
chr14	ENSEMBL_gcm37	exon	119278905	119279036	1.23438207916857	-	.	gene_id "ENSMUSG00000042104.19"; transcript_id "ENSMUSG00000042104.19_tx_33"; exon_id "chr14_119278905_119279036_-"; exonnum "22"; txlen "5220";
chr14	ENSEMBL_gcm37	exon	119278905	119279036	1.23438207916857	-	.	gene_id "ENSMUSG00000042104.19"; transcript_id "ENSMUSG00000042104.19_tx_34"; exon_id "chr14_119278905_119279036_-"; exonnum "22"; txlen "5311";
chr14	ENSEMBL_gcm37	exon	119278905	119279036	1.11119183464449	-	.	gene_id "ENSMUSG00000042104.19"; transcript_id "ENSMUSG00000042104.19_tx_35"; exon_id "chr14_119278905_119279036_-"; exonnum "22"; txlen "5277";
chr14	ENSEMBL_gcm37	exon	119278905	119279036	1.11119183464449	-	.	gene_id "ENSMUSG00000042104.19"; transcript_id "ENSMUSG00000042104.19_tx_36"; exon_id "chr14_119278905_119279036_-"; exonnum "22"; txlen "5368";
chr14	ENSEMBL_gcm37	exon	119278905	119279036	1.11119183464449	-	.	gene_id "ENSMUSG00000042104.19"; transcript_id "ENSMUSG00000042104.19_tx_37"; exon_id "chr14_119278905_119279036_-"; exonnum "22"; txlen "5436";
chr14	ENSEMBL_gcm37	exon	119278905	119279036	13.7952121451066	-	.	gene_id "ENSMUSG00000042104.19"; transcript_id "ENSMUSG00000042104.19_tx_4"; exon_id "chr14_119278905_119279036_-"; exonnum "22"; txlen "5168";
chr14	ENSEMBL_gcm37	exon	119278905	119279036	7.09015423293003	-	.	gene_id "ENSMUSG00000042104.19"; transcript_id "ENSMUSG00000042104.19_tx_9"; exon_id "chr14_119278905_119279036_-"; exonnum "22"; txlen "5327";
chr14	HAVANA	exon	119280008	119280214	0	-	.	gene_id "ENSMUSG00000042104.19"; transcript_id "ENSMUST00000156203.8"; gene_type "protein_coding"; gene_name "Uggt2"; transcript_type "protein_coding"; transcript_name "Uggt2-212"; exon_number 21; exon_id "ENSMUSE00000232266.4"; level 2; protein_id "ENSMUSP00000121249.2"; transcript_support_level "5"; mgi_id "MGI:1913685"; tag "basic"; tag "Ensembl_canonical"; tag "GENCODE_Primary"; tag "appris_principal_1"; tag "CCDS"; ccdsid "CCDS37013.2"; havana_gene "OTTMUSG00000033561.1"; havana_transcript "OTTMUST00000084504.1";
chr14	HAVANA	CDS	119280008	119280214	0	-	0	gene_id "ENSMUSG00000042104.19"; transcript_id "ENSMUST00000156203.8"; gene_type "protein_coding"; gene_name "Uggt2"; transcript_type "protein_coding"; transcript_name "Uggt2-212"; exon_number 21; exon_id "ENSMUSE00000232266.4"; level 2; protein_id "ENSMUSP00000121249.2"; transcript_support_level "5"; mgi_id "MGI:1913685"; tag "basic"; tag "Ensembl_canonical"; tag "GENCODE_Primary"; tag "appris_principal_1"; tag "CCDS"; ccdsid "CCDS37013.2"; havana_gene "OTTMUSG00000033561.1"; havana_transcript "OTTMUST00000084504.1";
chr14	HAVANA	exon	119280008	119280214	0	-	.	gene_id "ENSMUSG00000042104.19"; transcript_id "ENSMUST00000127153.2"; gene_type "protein_coding"; gene_name "Uggt2"; transcript_type "nonsense_mediated_decay"; transcript_name "Uggt2-203"; exon_number 8; exon_id "ENSMUSE00000232266.4"; level 2; protein_id "ENSMUSP00000117738.2"; transcript_support_level "1"; mgi_id "MGI:1913685"; tag "mRNA_start_NF"; tag "cds_start_NF"; havana_gene "OTTMUSG00000033561.1"; havana_transcript "OTTMUST00000084506.1";
chr14	HAVANA	CDS	119280008	119280214	0	-	0	gene_id "ENSMUSG00000042104.19"; transcript_id "ENSMUST00000127153.2"; gene_type "protein_coding"; gene_name "Uggt2"; transcript_type "nonsense_mediated_decay"; transcript_name "Uggt2-203"; exon_number 8; exon_id "ENSMUSE00000232266.4"; level 2; protein_id "ENSMUSP00000117738.2"; transcript_support_level "1"; mgi_id "MGI:1913685"; tag "mRNA_start_NF"; tag "cds_start_NF"; havana_gene "OTTMUSG00000033561.1"; havana_transcript "OTTMUST00000084506.1";
chr14	ENSEMBL_gcm37	exon	119280008	119280214	6.95138133806361	-	.	gene_id "ENSMUSG00000042104.19"; transcript_id "ENSMUSG00000042104.19_tx_10"; exon_id "chr14_119280008_119280214_-"; exonnum "21"; txlen "5293";
chr14	ENSEMBL_gcm37	exon	119280008	119280214	6.61820990570162	-	.	gene_id "ENSMUSG00000042104.19"; transcript_id "ENSMUSG00000042104.19_tx_11"; exon_id "chr14_119280008_119280214_-"; exonnum "21"; txlen "5384";
chr14	ENSEMBL_gcm37	exon	119280008	119280214	5.81791255624042	-	.	gene_id "ENSMUSG00000042104.19"; transcript_id "ENSMUSG00000042104.19_tx_12"; exon_id "chr14_119280008_119280214_-"; exonnum "21"; txlen "5041";
chr14	ENSEMBL_gcm37	exon	119280008	119280214	4.53938659198621	-	.	gene_id "ENSMUSG00000042104.19"; transcript_id "ENSMUSG00000042104.19_tx_13"; exon_id "chr14_119280008_119280214_-"; exonnum "21"; txlen "5452";
chr14	ENSEMBL_gcm37	exon	119280008	119280214	4.53938659198621	-	.	gene_id "ENSMUSG00000042104.19"; transcript_id "ENSMUSG00000042104.19_tx_14"; exon_id "chr14_119280008_119280214_-"; exonnum "21"; txlen "5543";
chr14	ENSEMBL_gcm37	exon	119280008	119280214	3.61904954822978	-	.	gene_id "ENSMUSG00000042104.19"; transcript_id "ENSMUSG00000042104.19_tx_17"; exon_id "chr14_119280008_119280214_-"; exonnum "21"; txlen "5200";
chr14	ENSEMBL_gcm37	exon	119280008	119280214	3.24810760523464	-	.	gene_id "ENSMUSG00000042104.19"; transcript_id "ENSMUSG00000042104.19_tx_18"; exon_id "chr14_119280008_119280214_-"; exonnum "21"; txlen "5166";
chr14	ENSEMBL_gcm37	exon	119280008	119280214	3.24810760523464	-	.	gene_id "ENSMUSG00000042104.19"; transcript_id "ENSMUSG00000042104.19_tx_19"; exon_id "chr14_119280008_119280214_-"; exonnum "21"; txlen "5257";
chr14	ENSEMBL_gcm37	exon	119280008	119280214	2.61850066183858	-	.	gene_id "ENSMUSG00000042104.19"; transcript_id "ENSMUSG00000042104.19_tx_20"; exon_id "chr14_119280008_119280214_-"; exonnum "21"; txlen "5325";
chr14	ENSEMBL_gcm37	exon	119280008	119280214	2.61850066183858	-	.	gene_id "ENSMUSG00000042104.19"; transcript_id "ENSMUSG00000042104.19_tx_21"; exon_id "chr14_119280008_119280214_-"; exonnum "21"; txlen "5416";
chr14	ENSEMBL_gcm37	exon	119280008	119280214	1.68145503509475	-	.	gene_id "ENSMUSG00000042104.19"; transcript_id "ENSMUSG00000042104.19_tx_23"; exon_id "chr14_119280008_119280214_-"; exonnum "21"; txlen "5188";
chr14	ENSEMBL_gcm37	exon	119280008	119280214	1.68145503509475	-	.	gene_id "ENSMUSG00000042104.19"; transcript_id "ENSMUSG00000042104.19_tx_24"; exon_id "chr14_119280008_119280214_-"; exonnum "21"; txlen "5279";
chr14	ENSEMBL_gcm37	exon	119280008	119280214	1.61680901394115	-	.	gene_id "ENSMUSG00000042104.19"; transcript_id "ENSMUSG00000042104.19_tx_25"; exon_id "chr14_119280008_119280214_-"; exonnum "21"; txlen "5347";
chr14	ENSEMBL_gcm37	exon	119280008	119280214	1.61680901394115	-	.	gene_id "ENSMUSG00000042104.19"; transcript_id "ENSMUSG00000042104.19_tx_26"; exon_id "chr14_119280008_119280214_-"; exonnum "21"; txlen "5438";
chr14	ENSEMBL_gcm37	exon	119280008	119280214	1.55826479057066	-	.	gene_id "ENSMUSG00000042104.19"; transcript_id "ENSMUSG00000042104.19_tx_27"; exon_id "chr14_119280008_119280214_-"; exonnum "21"; txlen "5404";
chr14	ENSEMBL_gcm37	exon	119280008	119280214	1.55826479057066	-	.	gene_id "ENSMUSG00000042104.19"; transcript_id "ENSMUSG00000042104.19_tx_28"; exon_id "chr14_119280008_119280214_-"; exonnum "21"; txlen "5495";
chr14	ENSEMBL_gcm37	exon	119280008	119280214	1.49361876941707	-	.	gene_id "ENSMUSG00000042104.19"; transcript_id "ENSMUSG00000042104.19_tx_29"; exon_id "chr14_119280008_119280214_-"; exonnum "21"; txlen "5563";
chr14	ENSEMBL_gcm37	exon	119280008	119280214	1.49361876941707	-	.	gene_id "ENSMUSG00000042104.19"; transcript_id "ENSMUSG00000042104.19_tx_30"; exon_id "chr14_119280008_119280214_-"; exonnum "21"; txlen "5654";
chr14	ENSEMBL_gcm37	exon	119280008	119280214	1.23438207916857	-	.	gene_id "ENSMUSG00000042104.19"; transcript_id "ENSMUSG00000042104.19_tx_31"; exon_id "chr14_119280008_119280214_-"; exonnum "21"; txlen "5061";
chr14	ENSEMBL_gcm37	exon	119280008	119280214	1.23438207916857	-	.	gene_id "ENSMUSG00000042104.19"; transcript_id "ENSMUSG00000042104.19_tx_32"; exon_id "chr14_119280008_119280214_-"; exonnum "21"; txlen "5152";
chr14	ENSEMBL_gcm37	exon	119280008	119280214	1.23438207916857	-	.	gene_id "ENSMUSG00000042104.19"; transcript_id "ENSMUSG00000042104.19_tx_33"; exon_id "chr14_119280008_119280214_-"; exonnum "21"; txlen "5220";
chr14	ENSEMBL_gcm37	exon	119280008	119280214	1.23438207916857	-	.	gene_id "ENSMUSG00000042104.19"; transcript_id "ENSMUSG00000042104.19_tx_34"; exon_id "chr14_119280008_119280214_-"; exonnum "21"; txlen "5311";
chr14	ENSEMBL_gcm37	exon	119280008	119280214	1.11119183464449	-	.	gene_id "ENSMUSG00000042104.19"; transcript_id "ENSMUSG00000042104.19_tx_35"; exon_id "chr14_119280008_119280214_-"; exonnum "21"; txlen "5277";
chr14	ENSEMBL_gcm37	exon	119280008	119280214	1.11119183464449	-	.	gene_id "ENSMUSG00000042104.19"; transcript_id "ENSMUSG00000042104.19_tx_36"; exon_id "chr14_119280008_119280214_-"; exonnum "21"; txlen "5368";
chr14	ENSEMBL_gcm37	exon	119280008	119280214	1.11119183464449	-	.	gene_id "ENSMUSG00000042104.19"; transcript_id "ENSMUSG00000042104.19_tx_37"; exon_id "chr14_119280008_119280214_-"; exonnum "21"; txlen "5436";
chr14	ENSEMBL_gcm37	exon	119280008	119280214	13.7952121451066	-	.	gene_id "ENSMUSG00000042104.19"; transcript_id "ENSMUSG00000042104.19_tx_4"; exon_id "chr14_119280008_119280214_-"; exonnum "21"; txlen "5168";
chr14	ENSEMBL_gcm37	exon	119280008	119280214	7.09015423293003	-	.	gene_id "ENSMUSG00000042104.19"; transcript_id "ENSMUSG00000042104.19_tx_9"; exon_id "chr14_119280008_119280214_-"; exonnum "21"; txlen "5327";
chr14	HAVANA	exon	119281629	119282003	0	-	.	gene_id "ENSMUSG00000042104.19"; transcript_id "ENSMUST00000138923.2"; gene_type "protein_coding"; gene_name "Uggt2"; transcript_type "retained_intron"; transcript_name "Uggt2-207"; exon_number 4; exon_id "ENSMUSE00000767334.2"; level 2; transcript_support_level "3"; mgi_id "MGI:1913685"; havana_gene "OTTMUSG00000033561.1"; havana_transcript "OTTMUST00000084510.1";
chr14	HAVANA	transcript	119281629	119287164	0	-	.	gene_id "ENSMUSG00000042104.19"; transcript_id "ENSMUST00000138923.2"; gene_type "protein_coding"; gene_name "Uggt2"; transcript_type "retained_intron"; transcript_name "Uggt2-207"; level 2; transcript_support_level "3"; mgi_id "MGI:1913685"; havana_gene "OTTMUSG00000033561.1"; havana_transcript "OTTMUST00000084510.1";
chr14	HAVANA	exon	119281912	119282003	0	-	.	gene_id "ENSMUSG00000042104.19"; transcript_id "ENSMUST00000156203.8"; gene_type "protein_coding"; gene_name "Uggt2"; transcript_type "protein_coding"; transcript_name "Uggt2-212"; exon_number 20; exon_id "ENSMUSE00000232271.5"; level 2; protein_id "ENSMUSP00000121249.2"; transcript_support_level "5"; mgi_id "MGI:1913685"; tag "basic"; tag "Ensembl_canonical"; tag "GENCODE_Primary"; tag "appris_principal_1"; tag "CCDS"; ccdsid "CCDS37013.2"; havana_gene "OTTMUSG00000033561.1"; havana_transcript "OTTMUST00000084504.1";
chr14	HAVANA	CDS	119281912	119282003	0	-	2	gene_id "ENSMUSG00000042104.19"; transcript_id "ENSMUST00000156203.8"; gene_type "protein_coding"; gene_name "Uggt2"; transcript_type "protein_coding"; transcript_name "Uggt2-212"; exon_number 20; exon_id "ENSMUSE00000232271.5"; level 2; protein_id "ENSMUSP00000121249.2"; transcript_support_level "5"; mgi_id "MGI:1913685"; tag "basic"; tag "Ensembl_canonical"; tag "GENCODE_Primary"; tag "appris_principal_1"; tag "CCDS"; ccdsid "CCDS37013.2"; havana_gene "OTTMUSG00000033561.1"; havana_transcript "OTTMUST00000084504.1";
chr14	HAVANA	exon	119281912	119282003	0	-	.	gene_id "ENSMUSG00000042104.19"; transcript_id "ENSMUST00000127153.2"; gene_type "protein_coding"; gene_name "Uggt2"; transcript_type "nonsense_mediated_decay"; transcript_name "Uggt2-203"; exon_number 7; exon_id "ENSMUSE00000232271.5"; level 2; protein_id "ENSMUSP00000117738.2"; transcript_support_level "1"; mgi_id "MGI:1913685"; tag "mRNA_start_NF"; tag "cds_start_NF"; havana_gene "OTTMUSG00000033561.1"; havana_transcript "OTTMUST00000084506.1";
chr14	HAVANA	CDS	119281912	119282003	0	-	2	gene_id "ENSMUSG00000042104.19"; transcript_id "ENSMUST00000127153.2"; gene_type "protein_coding"; gene_name "Uggt2"; transcript_type "nonsense_mediated_decay"; transcript_name "Uggt2-203"; exon_number 7; exon_id "ENSMUSE00000232271.5"; level 2; protein_id "ENSMUSP00000117738.2"; transcript_support_level "1"; mgi_id "MGI:1913685"; tag "mRNA_start_NF"; tag "cds_start_NF"; havana_gene "OTTMUSG00000033561.1"; havana_transcript "OTTMUST00000084506.1";
chr14	ENSEMBL_gcm37	exon	119281912	119282003	6.95138133806361	-	.	gene_id "ENSMUSG00000042104.19"; transcript_id "ENSMUSG00000042104.19_tx_10"; exon_id "chr14_119281912_119282003_-"; exonnum "20"; txlen "5293";
chr14	ENSEMBL_gcm37	exon	119281912	119282003	6.61820990570162	-	.	gene_id "ENSMUSG00000042104.19"; transcript_id "ENSMUSG00000042104.19_tx_11"; exon_id "chr14_119281912_119282003_-"; exonnum "20"; txlen "5384";
chr14	ENSEMBL_gcm37	exon	119281912	119282003	5.81791255624042	-	.	gene_id "ENSMUSG00000042104.19"; transcript_id "ENSMUSG00000042104.19_tx_12"; exon_id "chr14_119281912_119282003_-"; exonnum "20"; txlen "5041";
chr14	ENSEMBL_gcm37	exon	119281912	119282003	4.53938659198621	-	.	gene_id "ENSMUSG00000042104.19"; transcript_id "ENSMUSG00000042104.19_tx_13"; exon_id "chr14_119281912_119282003_-"; exonnum "20"; txlen "5452";
chr14	ENSEMBL_gcm37	exon	119281912	119282003	4.53938659198621	-	.	gene_id "ENSMUSG00000042104.19"; transcript_id "ENSMUSG00000042104.19_tx_14"; exon_id "chr14_119281912_119282003_-"; exonnum "20"; txlen "5543";
chr14	ENSEMBL_gcm37	exon	119281912	119282003	3.61904954822978	-	.	gene_id "ENSMUSG00000042104.19"; transcript_id "ENSMUSG00000042104.19_tx_17"; exon_id "chr14_119281912_119282003_-"; exonnum "20"; txlen "5200";
chr14	ENSEMBL_gcm37	exon	119281912	119282003	3.24810760523464	-	.	gene_id "ENSMUSG00000042104.19"; transcript_id "ENSMUSG00000042104.19_tx_18"; exon_id "chr14_119281912_119282003_-"; exonnum "20"; txlen "5166";
chr14	ENSEMBL_gcm37	exon	119281912	119282003	3.24810760523464	-	.	gene_id "ENSMUSG00000042104.19"; transcript_id "ENSMUSG00000042104.19_tx_19"; exon_id "chr14_119281912_119282003_-"; exonnum "20"; txlen "5257";
chr14	ENSEMBL_gcm37	exon	119281912	119282003	2.61850066183858	-	.	gene_id "ENSMUSG00000042104.19"; transcript_id "ENSMUSG00000042104.19_tx_20"; exon_id "chr14_119281912_119282003_-"; exonnum "20"; txlen "5325";
chr14	ENSEMBL_gcm37	exon	119281912	119282003	2.61850066183858	-	.	gene_id "ENSMUSG00000042104.19"; transcript_id "ENSMUSG00000042104.19_tx_21"; exon_id "chr14_119281912_119282003_-"; exonnum "20"; txlen "5416";
chr14	ENSEMBL_gcm37	exon	119281912	119282003	1.68145503509475	-	.	gene_id "ENSMUSG00000042104.19"; transcript_id "ENSMUSG00000042104.19_tx_23"; exon_id "chr14_119281912_119282003_-"; exonnum "20"; txlen "5188";
chr14	ENSEMBL_gcm37	exon	119281912	119282003	1.68145503509475	-	.	gene_id "ENSMUSG00000042104.19"; transcript_id "ENSMUSG00000042104.19_tx_24"; exon_id "chr14_119281912_119282003_-"; exonnum "20"; txlen "5279";
chr14	ENSEMBL_gcm37	exon	119281912	119282003	1.61680901394115	-	.	gene_id "ENSMUSG00000042104.19"; transcript_id "ENSMUSG00000042104.19_tx_25"; exon_id "chr14_119281912_119282003_-"; exonnum "20"; txlen "5347";
chr14	ENSEMBL_gcm37	exon	119281912	119282003	1.61680901394115	-	.	gene_id "ENSMUSG00000042104.19"; transcript_id "ENSMUSG00000042104.19_tx_26"; exon_id "chr14_119281912_119282003_-"; exonnum "20"; txlen "5438";
chr14	ENSEMBL_gcm37	exon	119281912	119282003	1.55826479057066	-	.	gene_id "ENSMUSG00000042104.19"; transcript_id "ENSMUSG00000042104.19_tx_27"; exon_id "chr14_119281912_119282003_-"; exonnum "20"; txlen "5404";
chr14	ENSEMBL_gcm37	exon	119281912	119282003	1.55826479057066	-	.	gene_id "ENSMUSG00000042104.19"; transcript_id "ENSMUSG00000042104.19_tx_28"; exon_id "chr14_119281912_119282003_-"; exonnum "20"; txlen "5495";
chr14	ENSEMBL_gcm37	exon	119281912	119282003	1.49361876941707	-	.	gene_id "ENSMUSG00000042104.19"; transcript_id "ENSMUSG00000042104.19_tx_29"; exon_id "chr14_119281912_119282003_-"; exonnum "20"; txlen "5563";
chr14	ENSEMBL_gcm37	exon	119281912	119282003	1.49361876941707	-	.	gene_id "ENSMUSG00000042104.19"; transcript_id "ENSMUSG00000042104.19_tx_30"; exon_id "chr14_119281912_119282003_-"; exonnum "20"; txlen "5654";
chr14	ENSEMBL_gcm37	exon	119281912	119282003	1.23438207916857	-	.	gene_id "ENSMUSG00000042104.19"; transcript_id "ENSMUSG00000042104.19_tx_31"; exon_id "chr14_119281912_119282003_-"; exonnum "20"; txlen "5061";
chr14	ENSEMBL_gcm37	exon	119281912	119282003	1.23438207916857	-	.	gene_id "ENSMUSG00000042104.19"; transcript_id "ENSMUSG00000042104.19_tx_32"; exon_id "chr14_119281912_119282003_-"; exonnum "20"; txlen "5152";
chr14	ENSEMBL_gcm37	exon	119281912	119282003	1.23438207916857	-	.	gene_id "ENSMUSG00000042104.19"; transcript_id "ENSMUSG00000042104.19_tx_33"; exon_id "chr14_119281912_119282003_-"; exonnum "20"; txlen "5220";
chr14	ENSEMBL_gcm37	exon	119281912	119282003	1.23438207916857	-	.	gene_id "ENSMUSG00000042104.19"; transcript_id "ENSMUSG00000042104.19_tx_34"; exon_id "chr14_119281912_119282003_-"; exonnum "20"; txlen "5311";
chr14	ENSEMBL_gcm37	exon	119281912	119282003	1.11119183464449	-	.	gene_id "ENSMUSG00000042104.19"; transcript_id "ENSMUSG00000042104.19_tx_35"; exon_id "chr14_119281912_119282003_-"; exonnum "20"; txlen "5277";
chr14	ENSEMBL_gcm37	exon	119281912	119282003	1.11119183464449	-	.	gene_id "ENSMUSG00000042104.19"; transcript_id "ENSMUSG00000042104.19_tx_36"; exon_id "chr14_119281912_119282003_-"; exonnum "20"; txlen "5368";
chr14	ENSEMBL_gcm37	exon	119281912	119282003	1.11119183464449	-	.	gene_id "ENSMUSG00000042104.19"; transcript_id "ENSMUSG00000042104.19_tx_37"; exon_id "chr14_119281912_119282003_-"; exonnum "20"; txlen "5436";
chr14	ENSEMBL_gcm37	exon	119281912	119282003	13.7952121451066	-	.	gene_id "ENSMUSG00000042104.19"; transcript_id "ENSMUSG00000042104.19_tx_4"; exon_id "chr14_119281912_119282003_-"; exonnum "20"; txlen "5168";
chr14	ENSEMBL_gcm37	exon	119281912	119282003	7.09015423293003	-	.	gene_id "ENSMUSG00000042104.19"; transcript_id "ENSMUSG00000042104.19_tx_9"; exon_id "chr14_119281912_119282003_-"; exonnum "20"; txlen "5327";
chr14	HAVANA	exon	119286593	119286691	0	-	.	gene_id "ENSMUSG00000042104.19"; transcript_id "ENSMUST00000156203.8"; gene_type "protein_coding"; gene_name "Uggt2"; transcript_type "protein_coding"; transcript_name "Uggt2-212"; exon_number 19; exon_id "ENSMUSE00001306228.2"; level 2; protein_id "ENSMUSP00000121249.2"; transcript_support_level "5"; mgi_id "MGI:1913685"; tag "basic"; tag "Ensembl_canonical"; tag "GENCODE_Primary"; tag "appris_principal_1"; tag "CCDS"; ccdsid "CCDS37013.2"; havana_gene "OTTMUSG00000033561.1"; havana_transcript "OTTMUST00000084504.1";
chr14	HAVANA	CDS	119286593	119286691	0	-	2	gene_id "ENSMUSG00000042104.19"; transcript_id "ENSMUST00000156203.8"; gene_type "protein_coding"; gene_name "Uggt2"; transcript_type "protein_coding"; transcript_name "Uggt2-212"; exon_number 19; exon_id "ENSMUSE00001306228.2"; level 2; protein_id "ENSMUSP00000121249.2"; transcript_support_level "5"; mgi_id "MGI:1913685"; tag "basic"; tag "Ensembl_canonical"; tag "GENCODE_Primary"; tag "appris_principal_1"; tag "CCDS"; ccdsid "CCDS37013.2"; havana_gene "OTTMUSG00000033561.1"; havana_transcript "OTTMUST00000084504.1";
chr14	HAVANA	exon	119286593	119286691	0	-	.	gene_id "ENSMUSG00000042104.19"; transcript_id "ENSMUST00000127153.2"; gene_type "protein_coding"; gene_name "Uggt2"; transcript_type "nonsense_mediated_decay"; transcript_name "Uggt2-203"; exon_number 6; exon_id "ENSMUSE00001306228.2"; level 2; protein_id "ENSMUSP00000117738.2"; transcript_support_level "1"; mgi_id "MGI:1913685"; tag "mRNA_start_NF"; tag "cds_start_NF"; havana_gene "OTTMUSG00000033561.1"; havana_transcript "OTTMUST00000084506.1";
chr14	HAVANA	CDS	119286593	119286691	0	-	2	gene_id "ENSMUSG00000042104.19"; transcript_id "ENSMUST00000127153.2"; gene_type "protein_coding"; gene_name "Uggt2"; transcript_type "nonsense_mediated_decay"; transcript_name "Uggt2-203"; exon_number 6; exon_id "ENSMUSE00001306228.2"; level 2; protein_id "ENSMUSP00000117738.2"; transcript_support_level "1"; mgi_id "MGI:1913685"; tag "mRNA_start_NF"; tag "cds_start_NF"; havana_gene "OTTMUSG00000033561.1"; havana_transcript "OTTMUST00000084506.1";
chr14	HAVANA	exon	119286593	119286691	0	-	.	gene_id "ENSMUSG00000042104.19"; transcript_id "ENSMUST00000138923.2"; gene_type "protein_coding"; gene_name "Uggt2"; transcript_type "retained_intron"; transcript_name "Uggt2-207"; exon_number 3; exon_id "ENSMUSE00001249843.2"; level 2; transcript_support_level "3"; mgi_id "MGI:1913685"; havana_gene "OTTMUSG00000033561.1"; havana_transcript "OTTMUST00000084510.1";
chr14	ENSEMBL_gcm37	exon	119286593	119286691	6.95138133806361	-	.	gene_id "ENSMUSG00000042104.19"; transcript_id "ENSMUSG00000042104.19_tx_10"; exon_id "chr14_119286593_119286691_-"; exonnum "19"; txlen "5293";
chr14	ENSEMBL_gcm37	exon	119286593	119286691	6.61820990570162	-	.	gene_id "ENSMUSG00000042104.19"; transcript_id "ENSMUSG00000042104.19_tx_11"; exon_id "chr14_119286593_119286691_-"; exonnum "19"; txlen "5384";
chr14	ENSEMBL_gcm37	exon	119286593	119286691	5.81791255624042	-	.	gene_id "ENSMUSG00000042104.19"; transcript_id "ENSMUSG00000042104.19_tx_12"; exon_id "chr14_119286593_119286691_-"; exonnum "19"; txlen "5041";
chr14	ENSEMBL_gcm37	exon	119286593	119286691	4.53938659198621	-	.	gene_id "ENSMUSG00000042104.19"; transcript_id "ENSMUSG00000042104.19_tx_13"; exon_id "chr14_119286593_119286691_-"; exonnum "19"; txlen "5452";
chr14	ENSEMBL_gcm37	exon	119286593	119286691	4.53938659198621	-	.	gene_id "ENSMUSG00000042104.19"; transcript_id "ENSMUSG00000042104.19_tx_14"; exon_id "chr14_119286593_119286691_-"; exonnum "19"; txlen "5543";
chr14	ENSEMBL_gcm37	exon	119286593	119286691	3.61904954822978	-	.	gene_id "ENSMUSG00000042104.19"; transcript_id "ENSMUSG00000042104.19_tx_17"; exon_id "chr14_119286593_119286691_-"; exonnum "19"; txlen "5200";
chr14	ENSEMBL_gcm37	exon	119286593	119286691	3.24810760523464	-	.	gene_id "ENSMUSG00000042104.19"; transcript_id "ENSMUSG00000042104.19_tx_18"; exon_id "chr14_119286593_119286691_-"; exonnum "19"; txlen "5166";
chr14	ENSEMBL_gcm37	exon	119286593	119286691	3.24810760523464	-	.	gene_id "ENSMUSG00000042104.19"; transcript_id "ENSMUSG00000042104.19_tx_19"; exon_id "chr14_119286593_119286691_-"; exonnum "19"; txlen "5257";
chr14	ENSEMBL_gcm37	exon	119286593	119286691	2.61850066183858	-	.	gene_id "ENSMUSG00000042104.19"; transcript_id "ENSMUSG00000042104.19_tx_20"; exon_id "chr14_119286593_119286691_-"; exonnum "19"; txlen "5325";
chr14	ENSEMBL_gcm37	exon	119286593	119286691	2.61850066183858	-	.	gene_id "ENSMUSG00000042104.19"; transcript_id "ENSMUSG00000042104.19_tx_21"; exon_id "chr14_119286593_119286691_-"; exonnum "19"; txlen "5416";
chr14	ENSEMBL_gcm37	exon	119286593	119286691	1.68145503509475	-	.	gene_id "ENSMUSG00000042104.19"; transcript_id "ENSMUSG00000042104.19_tx_23"; exon_id "chr14_119286593_119286691_-"; exonnum "19"; txlen "5188";
chr14	ENSEMBL_gcm37	exon	119286593	119286691	1.68145503509475	-	.	gene_id "ENSMUSG00000042104.19"; transcript_id "ENSMUSG00000042104.19_tx_24"; exon_id "chr14_119286593_119286691_-"; exonnum "19"; txlen "5279";
chr14	ENSEMBL_gcm37	exon	119286593	119286691	1.61680901394115	-	.	gene_id "ENSMUSG00000042104.19"; transcript_id "ENSMUSG00000042104.19_tx_25"; exon_id "chr14_119286593_119286691_-"; exonnum "19"; txlen "5347";
chr14	ENSEMBL_gcm37	exon	119286593	119286691	1.61680901394115	-	.	gene_id "ENSMUSG00000042104.19"; transcript_id "ENSMUSG00000042104.19_tx_26"; exon_id "chr14_119286593_119286691_-"; exonnum "19"; txlen "5438";
chr14	ENSEMBL_gcm37	exon	119286593	119286691	1.55826479057066	-	.	gene_id "ENSMUSG00000042104.19"; transcript_id "ENSMUSG00000042104.19_tx_27"; exon_id "chr14_119286593_119286691_-"; exonnum "19"; txlen "5404";
chr14	ENSEMBL_gcm37	exon	119286593	119286691	1.55826479057066	-	.	gene_id "ENSMUSG00000042104.19"; transcript_id "ENSMUSG00000042104.19_tx_28"; exon_id "chr14_119286593_119286691_-"; exonnum "19"; txlen "5495";
chr14	ENSEMBL_gcm37	exon	119286593	119286691	1.49361876941707	-	.	gene_id "ENSMUSG00000042104.19"; transcript_id "ENSMUSG00000042104.19_tx_29"; exon_id "chr14_119286593_119286691_-"; exonnum "19"; txlen "5563";
chr14	ENSEMBL_gcm37	exon	119286593	119286691	1.49361876941707	-	.	gene_id "ENSMUSG00000042104.19"; transcript_id "ENSMUSG00000042104.19_tx_30"; exon_id "chr14_119286593_119286691_-"; exonnum "19"; txlen "5654";
chr14	ENSEMBL_gcm37	exon	119286593	119286691	1.23438207916857	-	.	gene_id "ENSMUSG00000042104.19"; transcript_id "ENSMUSG00000042104.19_tx_31"; exon_id "chr14_119286593_119286691_-"; exonnum "19"; txlen "5061";
chr14	ENSEMBL_gcm37	exon	119286593	119286691	1.23438207916857	-	.	gene_id "ENSMUSG00000042104.19"; transcript_id "ENSMUSG00000042104.19_tx_32"; exon_id "chr14_119286593_119286691_-"; exonnum "19"; txlen "5152";
chr14	ENSEMBL_gcm37	exon	119286593	119286691	1.23438207916857	-	.	gene_id "ENSMUSG00000042104.19"; transcript_id "ENSMUSG00000042104.19_tx_33"; exon_id "chr14_119286593_119286691_-"; exonnum "19"; txlen "5220";
chr14	ENSEMBL_gcm37	exon	119286593	119286691	1.23438207916857	-	.	gene_id "ENSMUSG00000042104.19"; transcript_id "ENSMUSG00000042104.19_tx_34"; exon_id "chr14_119286593_119286691_-"; exonnum "19"; txlen "5311";
chr14	ENSEMBL_gcm37	exon	119286593	119286691	1.11119183464449	-	.	gene_id "ENSMUSG00000042104.19"; transcript_id "ENSMUSG00000042104.19_tx_35"; exon_id "chr14_119286593_119286691_-"; exonnum "19"; txlen "5277";
chr14	ENSEMBL_gcm37	exon	119286593	119286691	1.11119183464449	-	.	gene_id "ENSMUSG00000042104.19"; transcript_id "ENSMUSG00000042104.19_tx_36"; exon_id "chr14_119286593_119286691_-"; exonnum "19"; txlen "5368";
chr14	ENSEMBL_gcm37	exon	119286593	119286691	1.11119183464449	-	.	gene_id "ENSMUSG00000042104.19"; transcript_id "ENSMUSG00000042104.19_tx_37"; exon_id "chr14_119286593_119286691_-"; exonnum "19"; txlen "5436";
chr14	ENSEMBL_gcm37	exon	119286593	119286691	13.7952121451066	-	.	gene_id "ENSMUSG00000042104.19"; transcript_id "ENSMUSG00000042104.19_tx_4"; exon_id "chr14_119286593_119286691_-"; exonnum "19"; txlen "5168";
chr14	ENSEMBL_gcm37	exon	119286593	119286691	7.09015423293003	-	.	gene_id "ENSMUSG00000042104.19"; transcript_id "ENSMUSG00000042104.19_tx_9"; exon_id "chr14_119286593_119286691_-"; exonnum "19"; txlen "5327";
chr14	HAVANA	exon	119286773	119286896	0	-	.	gene_id "ENSMUSG00000042104.19"; transcript_id "ENSMUST00000156203.8"; gene_type "protein_coding"; gene_name "Uggt2"; transcript_type "protein_coding"; transcript_name "Uggt2-212"; exon_number 18; exon_id "ENSMUSE00001246376.2"; level 2; protein_id "ENSMUSP00000121249.2"; transcript_support_level "5"; mgi_id "MGI:1913685"; tag "basic"; tag "Ensembl_canonical"; tag "GENCODE_Primary"; tag "appris_principal_1"; tag "CCDS"; ccdsid "CCDS37013.2"; havana_gene "OTTMUSG00000033561.1"; havana_transcript "OTTMUST00000084504.1";
chr14	HAVANA	CDS	119286773	119286896	0	-	0	gene_id "ENSMUSG00000042104.19"; transcript_id "ENSMUST00000156203.8"; gene_type "protein_coding"; gene_name "Uggt2"; transcript_type "protein_coding"; transcript_name "Uggt2-212"; exon_number 18; exon_id "ENSMUSE00001246376.2"; level 2; protein_id "ENSMUSP00000121249.2"; transcript_support_level "5"; mgi_id "MGI:1913685"; tag "basic"; tag "Ensembl_canonical"; tag "GENCODE_Primary"; tag "appris_principal_1"; tag "CCDS"; ccdsid "CCDS37013.2"; havana_gene "OTTMUSG00000033561.1"; havana_transcript "OTTMUST00000084504.1";
chr14	HAVANA	exon	119286773	119286896	0	-	.	gene_id "ENSMUSG00000042104.19"; transcript_id "ENSMUST00000127153.2"; gene_type "protein_coding"; gene_name "Uggt2"; transcript_type "nonsense_mediated_decay"; transcript_name "Uggt2-203"; exon_number 5; exon_id "ENSMUSE00001246376.2"; level 2; protein_id "ENSMUSP00000117738.2"; transcript_support_level "1"; mgi_id "MGI:1913685"; tag "mRNA_start_NF"; tag "cds_start_NF"; havana_gene "OTTMUSG00000033561.1"; havana_transcript "OTTMUST00000084506.1";
chr14	HAVANA	CDS	119286773	119286896	0	-	0	gene_id "ENSMUSG00000042104.19"; transcript_id "ENSMUST00000127153.2"; gene_type "protein_coding"; gene_name "Uggt2"; transcript_type "nonsense_mediated_decay"; transcript_name "Uggt2-203"; exon_number 5; exon_id "ENSMUSE00001246376.2"; level 2; protein_id "ENSMUSP00000117738.2"; transcript_support_level "1"; mgi_id "MGI:1913685"; tag "mRNA_start_NF"; tag "cds_start_NF"; havana_gene "OTTMUSG00000033561.1"; havana_transcript "OTTMUST00000084506.1";
chr14	HAVANA	exon	119286773	119286896	0	-	.	gene_id "ENSMUSG00000042104.19"; transcript_id "ENSMUST00000138923.2"; gene_type "protein_coding"; gene_name "Uggt2"; transcript_type "retained_intron"; transcript_name "Uggt2-207"; exon_number 2; exon_id "ENSMUSE00001303084.2"; level 2; transcript_support_level "3"; mgi_id "MGI:1913685"; havana_gene "OTTMUSG00000033561.1"; havana_transcript "OTTMUST00000084510.1";
chr14	ENSEMBL_gcm37	exon	119286773	119286896	6.95138133806361	-	.	gene_id "ENSMUSG00000042104.19"; transcript_id "ENSMUSG00000042104.19_tx_10"; exon_id "chr14_119286773_119286896_-"; exonnum "18"; txlen "5293";
chr14	ENSEMBL_gcm37	exon	119286773	119286896	6.61820990570162	-	.	gene_id "ENSMUSG00000042104.19"; transcript_id "ENSMUSG00000042104.19_tx_11"; exon_id "chr14_119286773_119286896_-"; exonnum "18"; txlen "5384";
chr14	ENSEMBL_gcm37	exon	119286773	119286896	5.81791255624042	-	.	gene_id "ENSMUSG00000042104.19"; transcript_id "ENSMUSG00000042104.19_tx_12"; exon_id "chr14_119286773_119286896_-"; exonnum "18"; txlen "5041";
chr14	ENSEMBL_gcm37	exon	119286773	119286896	4.53938659198621	-	.	gene_id "ENSMUSG00000042104.19"; transcript_id "ENSMUSG00000042104.19_tx_13"; exon_id "chr14_119286773_119286896_-"; exonnum "18"; txlen "5452";
chr14	ENSEMBL_gcm37	exon	119286773	119286896	4.53938659198621	-	.	gene_id "ENSMUSG00000042104.19"; transcript_id "ENSMUSG00000042104.19_tx_14"; exon_id "chr14_119286773_119286896_-"; exonnum "18"; txlen "5543";
chr14	ENSEMBL_gcm37	exon	119286773	119286896	3.61904954822978	-	.	gene_id "ENSMUSG00000042104.19"; transcript_id "ENSMUSG00000042104.19_tx_17"; exon_id "chr14_119286773_119286896_-"; exonnum "18"; txlen "5200";
chr14	ENSEMBL_gcm37	exon	119286773	119286896	3.24810760523464	-	.	gene_id "ENSMUSG00000042104.19"; transcript_id "ENSMUSG00000042104.19_tx_18"; exon_id "chr14_119286773_119286896_-"; exonnum "18"; txlen "5166";
chr14	ENSEMBL_gcm37	exon	119286773	119286896	3.24810760523464	-	.	gene_id "ENSMUSG00000042104.19"; transcript_id "ENSMUSG00000042104.19_tx_19"; exon_id "chr14_119286773_119286896_-"; exonnum "18"; txlen "5257";
chr14	ENSEMBL_gcm37	exon	119286773	119286896	2.61850066183858	-	.	gene_id "ENSMUSG00000042104.19"; transcript_id "ENSMUSG00000042104.19_tx_20"; exon_id "chr14_119286773_119286896_-"; exonnum "18"; txlen "5325";
chr14	ENSEMBL_gcm37	exon	119286773	119286896	2.61850066183858	-	.	gene_id "ENSMUSG00000042104.19"; transcript_id "ENSMUSG00000042104.19_tx_21"; exon_id "chr14_119286773_119286896_-"; exonnum "18"; txlen "5416";
chr14	ENSEMBL_gcm37	exon	119286773	119286896	1.68145503509475	-	.	gene_id "ENSMUSG00000042104.19"; transcript_id "ENSMUSG00000042104.19_tx_23"; exon_id "chr14_119286773_119286896_-"; exonnum "18"; txlen "5188";
chr14	ENSEMBL_gcm37	exon	119286773	119286896	1.68145503509475	-	.	gene_id "ENSMUSG00000042104.19"; transcript_id "ENSMUSG00000042104.19_tx_24"; exon_id "chr14_119286773_119286896_-"; exonnum "18"; txlen "5279";
chr14	ENSEMBL_gcm37	exon	119286773	119286896	1.61680901394115	-	.	gene_id "ENSMUSG00000042104.19"; transcript_id "ENSMUSG00000042104.19_tx_25"; exon_id "chr14_119286773_119286896_-"; exonnum "18"; txlen "5347";
chr14	ENSEMBL_gcm37	exon	119286773	119286896	1.61680901394115	-	.	gene_id "ENSMUSG00000042104.19"; transcript_id "ENSMUSG00000042104.19_tx_26"; exon_id "chr14_119286773_119286896_-"; exonnum "18"; txlen "5438";
chr14	ENSEMBL_gcm37	exon	119286773	119286896	1.55826479057066	-	.	gene_id "ENSMUSG00000042104.19"; transcript_id "ENSMUSG00000042104.19_tx_27"; exon_id "chr14_119286773_119286896_-"; exonnum "18"; txlen "5404";
chr14	ENSEMBL_gcm37	exon	119286773	119286896	1.55826479057066	-	.	gene_id "ENSMUSG00000042104.19"; transcript_id "ENSMUSG00000042104.19_tx_28"; exon_id "chr14_119286773_119286896_-"; exonnum "18"; txlen "5495";
chr14	ENSEMBL_gcm37	exon	119286773	119286896	1.49361876941707	-	.	gene_id "ENSMUSG00000042104.19"; transcript_id "ENSMUSG00000042104.19_tx_29"; exon_id "chr14_119286773_119286896_-"; exonnum "18"; txlen "5563";
chr14	ENSEMBL_gcm37	exon	119286773	119286896	1.49361876941707	-	.	gene_id "ENSMUSG00000042104.19"; transcript_id "ENSMUSG00000042104.19_tx_30"; exon_id "chr14_119286773_119286896_-"; exonnum "18"; txlen "5654";
chr14	ENSEMBL_gcm37	exon	119286773	119286896	1.23438207916857	-	.	gene_id "ENSMUSG00000042104.19"; transcript_id "ENSMUSG00000042104.19_tx_31"; exon_id "chr14_119286773_119286896_-"; exonnum "18"; txlen "5061";
chr14	ENSEMBL_gcm37	exon	119286773	119286896	1.23438207916857	-	.	gene_id "ENSMUSG00000042104.19"; transcript_id "ENSMUSG00000042104.19_tx_32"; exon_id "chr14_119286773_119286896_-"; exonnum "18"; txlen "5152";
chr14	ENSEMBL_gcm37	exon	119286773	119286896	1.23438207916857	-	.	gene_id "ENSMUSG00000042104.19"; transcript_id "ENSMUSG00000042104.19_tx_33"; exon_id "chr14_119286773_119286896_-"; exonnum "18"; txlen "5220";
chr14	ENSEMBL_gcm37	exon	119286773	119286896	1.23438207916857	-	.	gene_id "ENSMUSG00000042104.19"; transcript_id "ENSMUSG00000042104.19_tx_34"; exon_id "chr14_119286773_119286896_-"; exonnum "18"; txlen "5311";
chr14	ENSEMBL_gcm37	exon	119286773	119286896	1.11119183464449	-	.	gene_id "ENSMUSG00000042104.19"; transcript_id "ENSMUSG00000042104.19_tx_35"; exon_id "chr14_119286773_119286896_-"; exonnum "18"; txlen "5277";
chr14	ENSEMBL_gcm37	exon	119286773	119286896	1.11119183464449	-	.	gene_id "ENSMUSG00000042104.19"; transcript_id "ENSMUSG00000042104.19_tx_36"; exon_id "chr14_119286773_119286896_-"; exonnum "18"; txlen "5368";
chr14	ENSEMBL_gcm37	exon	119286773	119286896	1.11119183464449	-	.	gene_id "ENSMUSG00000042104.19"; transcript_id "ENSMUSG00000042104.19_tx_37"; exon_id "chr14_119286773_119286896_-"; exonnum "18"; txlen "5436";
chr14	ENSEMBL_gcm37	exon	119286773	119286896	13.7952121451066	-	.	gene_id "ENSMUSG00000042104.19"; transcript_id "ENSMUSG00000042104.19_tx_4"; exon_id "chr14_119286773_119286896_-"; exonnum "18"; txlen "5168";
chr14	ENSEMBL_gcm37	exon	119286773	119286896	7.09015423293003	-	.	gene_id "ENSMUSG00000042104.19"; transcript_id "ENSMUSG00000042104.19_tx_9"; exon_id "chr14_119286773_119286896_-"; exonnum "18"; txlen "5327";
chr14	HAVANA	exon	119287048	119287164	0	-	.	gene_id "ENSMUSG00000042104.19"; transcript_id "ENSMUST00000138923.2"; gene_type "protein_coding"; gene_name "Uggt2"; transcript_type "retained_intron"; transcript_name "Uggt2-207"; exon_number 1; exon_id "ENSMUSE00000840466.2"; level 2; transcript_support_level "3"; mgi_id "MGI:1913685"; havana_gene "OTTMUSG00000033561.1"; havana_transcript "OTTMUST00000084510.1";
chr14	HAVANA	exon	119287048	119287212	0	-	.	gene_id "ENSMUSG00000042104.19"; transcript_id "ENSMUST00000156203.8"; gene_type "protein_coding"; gene_name "Uggt2"; transcript_type "protein_coding"; transcript_name "Uggt2-212"; exon_number 17; exon_id "ENSMUSE00000514460.3"; level 2; protein_id "ENSMUSP00000121249.2"; transcript_support_level "5"; mgi_id "MGI:1913685"; tag "basic"; tag "Ensembl_canonical"; tag "GENCODE_Primary"; tag "appris_principal_1"; tag "CCDS"; ccdsid "CCDS37013.2"; havana_gene "OTTMUSG00000033561.1"; havana_transcript "OTTMUST00000084504.1";
chr14	HAVANA	CDS	119287048	119287212	0	-	0	gene_id "ENSMUSG00000042104.19"; transcript_id "ENSMUST00000156203.8"; gene_type "protein_coding"; gene_name "Uggt2"; transcript_type "protein_coding"; transcript_name "Uggt2-212"; exon_number 17; exon_id "ENSMUSE00000514460.3"; level 2; protein_id "ENSMUSP00000121249.2"; transcript_support_level "5"; mgi_id "MGI:1913685"; tag "basic"; tag "Ensembl_canonical"; tag "GENCODE_Primary"; tag "appris_principal_1"; tag "CCDS"; ccdsid "CCDS37013.2"; havana_gene "OTTMUSG00000033561.1"; havana_transcript "OTTMUST00000084504.1";
chr14	HAVANA	exon	119287048	119287212	0	-	.	gene_id "ENSMUSG00000042104.19"; transcript_id "ENSMUST00000127153.2"; gene_type "protein_coding"; gene_name "Uggt2"; transcript_type "nonsense_mediated_decay"; transcript_name "Uggt2-203"; exon_number 4; exon_id "ENSMUSE00000514460.3"; level 2; protein_id "ENSMUSP00000117738.2"; transcript_support_level "1"; mgi_id "MGI:1913685"; tag "mRNA_start_NF"; tag "cds_start_NF"; havana_gene "OTTMUSG00000033561.1"; havana_transcript "OTTMUST00000084506.1";
chr14	HAVANA	CDS	119287048	119287212	0	-	0	gene_id "ENSMUSG00000042104.19"; transcript_id "ENSMUST00000127153.2"; gene_type "protein_coding"; gene_name "Uggt2"; transcript_type "nonsense_mediated_decay"; transcript_name "Uggt2-203"; exon_number 4; exon_id "ENSMUSE00000514460.3"; level 2; protein_id "ENSMUSP00000117738.2"; transcript_support_level "1"; mgi_id "MGI:1913685"; tag "mRNA_start_NF"; tag "cds_start_NF"; havana_gene "OTTMUSG00000033561.1"; havana_transcript "OTTMUST00000084506.1";
chr14	ENSEMBL_gcm37	exon	119287048	119287212	6.95138133806361	-	.	gene_id "ENSMUSG00000042104.19"; transcript_id "ENSMUSG00000042104.19_tx_10"; exon_id "chr14_119287048_119287212_-"; exonnum "17"; txlen "5293";
chr14	ENSEMBL_gcm37	exon	119287048	119287212	6.61820990570162	-	.	gene_id "ENSMUSG00000042104.19"; transcript_id "ENSMUSG00000042104.19_tx_11"; exon_id "chr14_119287048_119287212_-"; exonnum "17"; txlen "5384";
chr14	ENSEMBL_gcm37	exon	119287048	119287212	5.81791255624042	-	.	gene_id "ENSMUSG00000042104.19"; transcript_id "ENSMUSG00000042104.19_tx_12"; exon_id "chr14_119287048_119287212_-"; exonnum "17"; txlen "5041";
chr14	ENSEMBL_gcm37	exon	119287048	119287212	4.53938659198621	-	.	gene_id "ENSMUSG00000042104.19"; transcript_id "ENSMUSG00000042104.19_tx_13"; exon_id "chr14_119287048_119287212_-"; exonnum "17"; txlen "5452";
chr14	ENSEMBL_gcm37	exon	119287048	119287212	4.53938659198621	-	.	gene_id "ENSMUSG00000042104.19"; transcript_id "ENSMUSG00000042104.19_tx_14"; exon_id "chr14_119287048_119287212_-"; exonnum "17"; txlen "5543";
chr14	ENSEMBL_gcm37	exon	119287048	119287212	3.61904954822978	-	.	gene_id "ENSMUSG00000042104.19"; transcript_id "ENSMUSG00000042104.19_tx_17"; exon_id "chr14_119287048_119287212_-"; exonnum "17"; txlen "5200";
chr14	ENSEMBL_gcm37	exon	119287048	119287212	3.24810760523464	-	.	gene_id "ENSMUSG00000042104.19"; transcript_id "ENSMUSG00000042104.19_tx_18"; exon_id "chr14_119287048_119287212_-"; exonnum "17"; txlen "5166";
chr14	ENSEMBL_gcm37	exon	119287048	119287212	3.24810760523464	-	.	gene_id "ENSMUSG00000042104.19"; transcript_id "ENSMUSG00000042104.19_tx_19"; exon_id "chr14_119287048_119287212_-"; exonnum "17"; txlen "5257";
chr14	ENSEMBL_gcm37	exon	119287048	119287212	2.61850066183858	-	.	gene_id "ENSMUSG00000042104.19"; transcript_id "ENSMUSG00000042104.19_tx_20"; exon_id "chr14_119287048_119287212_-"; exonnum "17"; txlen "5325";
chr14	ENSEMBL_gcm37	exon	119287048	119287212	2.61850066183858	-	.	gene_id "ENSMUSG00000042104.19"; transcript_id "ENSMUSG00000042104.19_tx_21"; exon_id "chr14_119287048_119287212_-"; exonnum "17"; txlen "5416";
chr14	ENSEMBL_gcm37	exon	119287048	119287212	1.68145503509475	-	.	gene_id "ENSMUSG00000042104.19"; transcript_id "ENSMUSG00000042104.19_tx_23"; exon_id "chr14_119287048_119287212_-"; exonnum "17"; txlen "5188";
chr14	ENSEMBL_gcm37	exon	119287048	119287212	1.68145503509475	-	.	gene_id "ENSMUSG00000042104.19"; transcript_id "ENSMUSG00000042104.19_tx_24"; exon_id "chr14_119287048_119287212_-"; exonnum "17"; txlen "5279";
chr14	ENSEMBL_gcm37	exon	119287048	119287212	1.61680901394115	-	.	gene_id "ENSMUSG00000042104.19"; transcript_id "ENSMUSG00000042104.19_tx_25"; exon_id "chr14_119287048_119287212_-"; exonnum "17"; txlen "5347";
chr14	ENSEMBL_gcm37	exon	119287048	119287212	1.61680901394115	-	.	gene_id "ENSMUSG00000042104.19"; transcript_id "ENSMUSG00000042104.19_tx_26"; exon_id "chr14_119287048_119287212_-"; exonnum "17"; txlen "5438";
chr14	ENSEMBL_gcm37	exon	119287048	119287212	1.55826479057066	-	.	gene_id "ENSMUSG00000042104.19"; transcript_id "ENSMUSG00000042104.19_tx_27"; exon_id "chr14_119287048_119287212_-"; exonnum "17"; txlen "5404";
chr14	ENSEMBL_gcm37	exon	119287048	119287212	1.55826479057066	-	.	gene_id "ENSMUSG00000042104.19"; transcript_id "ENSMUSG00000042104.19_tx_28"; exon_id "chr14_119287048_119287212_-"; exonnum "17"; txlen "5495";
chr14	ENSEMBL_gcm37	exon	119287048	119287212	1.49361876941707	-	.	gene_id "ENSMUSG00000042104.19"; transcript_id "ENSMUSG00000042104.19_tx_29"; exon_id "chr14_119287048_119287212_-"; exonnum "17"; txlen "5563";
chr14	ENSEMBL_gcm37	exon	119287048	119287212	1.49361876941707	-	.	gene_id "ENSMUSG00000042104.19"; transcript_id "ENSMUSG00000042104.19_tx_30"; exon_id "chr14_119287048_119287212_-"; exonnum "17"; txlen "5654";
chr14	ENSEMBL_gcm37	exon	119287048	119287212	1.23438207916857	-	.	gene_id "ENSMUSG00000042104.19"; transcript_id "ENSMUSG00000042104.19_tx_31"; exon_id "chr14_119287048_119287212_-"; exonnum "17"; txlen "5061";
chr14	ENSEMBL_gcm37	exon	119287048	119287212	1.23438207916857	-	.	gene_id "ENSMUSG00000042104.19"; transcript_id "ENSMUSG00000042104.19_tx_32"; exon_id "chr14_119287048_119287212_-"; exonnum "17"; txlen "5152";
chr14	ENSEMBL_gcm37	exon	119287048	119287212	1.23438207916857	-	.	gene_id "ENSMUSG00000042104.19"; transcript_id "ENSMUSG00000042104.19_tx_33"; exon_id "chr14_119287048_119287212_-"; exonnum "17"; txlen "5220";
chr14	ENSEMBL_gcm37	exon	119287048	119287212	1.23438207916857	-	.	gene_id "ENSMUSG00000042104.19"; transcript_id "ENSMUSG00000042104.19_tx_34"; exon_id "chr14_119287048_119287212_-"; exonnum "17"; txlen "5311";
chr14	ENSEMBL_gcm37	exon	119287048	119287212	1.11119183464449	-	.	gene_id "ENSMUSG00000042104.19"; transcript_id "ENSMUSG00000042104.19_tx_35"; exon_id "chr14_119287048_119287212_-"; exonnum "17"; txlen "5277";
chr14	ENSEMBL_gcm37	exon	119287048	119287212	1.11119183464449	-	.	gene_id "ENSMUSG00000042104.19"; transcript_id "ENSMUSG00000042104.19_tx_36"; exon_id "chr14_119287048_119287212_-"; exonnum "17"; txlen "5368";
chr14	ENSEMBL_gcm37	exon	119287048	119287212	1.11119183464449	-	.	gene_id "ENSMUSG00000042104.19"; transcript_id "ENSMUSG00000042104.19_tx_37"; exon_id "chr14_119287048_119287212_-"; exonnum "17"; txlen "5436";
chr14	ENSEMBL_gcm37	exon	119287048	119287212	13.7952121451066	-	.	gene_id "ENSMUSG00000042104.19"; transcript_id "ENSMUSG00000042104.19_tx_4"; exon_id "chr14_119287048_119287212_-"; exonnum "17"; txlen "5168";
chr14	ENSEMBL_gcm37	exon	119287048	119287212	7.09015423293003	-	.	gene_id "ENSMUSG00000042104.19"; transcript_id "ENSMUSG00000042104.19_tx_9"; exon_id "chr14_119287048_119287212_-"; exonnum "17"; txlen "5327";
chr14	HAVANA	exon	119292016	119292147	0	-	.	gene_id "ENSMUSG00000042104.19"; transcript_id "ENSMUST00000156203.8"; gene_type "protein_coding"; gene_name "Uggt2"; transcript_type "protein_coding"; transcript_name "Uggt2-212"; exon_number 16; exon_id "ENSMUSE00000232303.6"; level 2; protein_id "ENSMUSP00000121249.2"; transcript_support_level "5"; mgi_id "MGI:1913685"; tag "basic"; tag "Ensembl_canonical"; tag "GENCODE_Primary"; tag "appris_principal_1"; tag "CCDS"; ccdsid "CCDS37013.2"; havana_gene "OTTMUSG00000033561.1"; havana_transcript "OTTMUST00000084504.1";
chr14	HAVANA	CDS	119292016	119292147	0	-	0	gene_id "ENSMUSG00000042104.19"; transcript_id "ENSMUST00000156203.8"; gene_type "protein_coding"; gene_name "Uggt2"; transcript_type "protein_coding"; transcript_name "Uggt2-212"; exon_number 16; exon_id "ENSMUSE00000232303.6"; level 2; protein_id "ENSMUSP00000121249.2"; transcript_support_level "5"; mgi_id "MGI:1913685"; tag "basic"; tag "Ensembl_canonical"; tag "GENCODE_Primary"; tag "appris_principal_1"; tag "CCDS"; ccdsid "CCDS37013.2"; havana_gene "OTTMUSG00000033561.1"; havana_transcript "OTTMUST00000084504.1";
chr14	HAVANA	exon	119292016	119292147	0	-	.	gene_id "ENSMUSG00000042104.19"; transcript_id "ENSMUST00000127153.2"; gene_type "protein_coding"; gene_name "Uggt2"; transcript_type "nonsense_mediated_decay"; transcript_name "Uggt2-203"; exon_number 3; exon_id "ENSMUSE00000232303.6"; level 2; protein_id "ENSMUSP00000117738.2"; transcript_support_level "1"; mgi_id "MGI:1913685"; tag "mRNA_start_NF"; tag "cds_start_NF"; havana_gene "OTTMUSG00000033561.1"; havana_transcript "OTTMUST00000084506.1";
chr14	HAVANA	CDS	119292016	119292147	0	-	0	gene_id "ENSMUSG00000042104.19"; transcript_id "ENSMUST00000127153.2"; gene_type "protein_coding"; gene_name "Uggt2"; transcript_type "nonsense_mediated_decay"; transcript_name "Uggt2-203"; exon_number 3; exon_id "ENSMUSE00000232303.6"; level 2; protein_id "ENSMUSP00000117738.2"; transcript_support_level "1"; mgi_id "MGI:1913685"; tag "mRNA_start_NF"; tag "cds_start_NF"; havana_gene "OTTMUSG00000033561.1"; havana_transcript "OTTMUST00000084506.1";
chr14	ENSEMBL_gcm37	exon	119292016	119292147	6.95138133806361	-	.	gene_id "ENSMUSG00000042104.19"; transcript_id "ENSMUSG00000042104.19_tx_10"; exon_id "chr14_119292016_119292147_-"; exonnum "16"; txlen "5293";
chr14	ENSEMBL_gcm37	exon	119292016	119292147	6.61820990570162	-	.	gene_id "ENSMUSG00000042104.19"; transcript_id "ENSMUSG00000042104.19_tx_11"; exon_id "chr14_119292016_119292147_-"; exonnum "16"; txlen "5384";
chr14	ENSEMBL_gcm37	exon	119292016	119292147	5.81791255624042	-	.	gene_id "ENSMUSG00000042104.19"; transcript_id "ENSMUSG00000042104.19_tx_12"; exon_id "chr14_119292016_119292147_-"; exonnum "16"; txlen "5041";
chr14	ENSEMBL_gcm37	exon	119292016	119292147	4.53938659198621	-	.	gene_id "ENSMUSG00000042104.19"; transcript_id "ENSMUSG00000042104.19_tx_13"; exon_id "chr14_119292016_119292147_-"; exonnum "16"; txlen "5452";
chr14	ENSEMBL_gcm37	exon	119292016	119292147	4.53938659198621	-	.	gene_id "ENSMUSG00000042104.19"; transcript_id "ENSMUSG00000042104.19_tx_14"; exon_id "chr14_119292016_119292147_-"; exonnum "16"; txlen "5543";
chr14	ENSEMBL_gcm37	exon	119292016	119292147	3.61904954822978	-	.	gene_id "ENSMUSG00000042104.19"; transcript_id "ENSMUSG00000042104.19_tx_17"; exon_id "chr14_119292016_119292147_-"; exonnum "16"; txlen "5200";
chr14	ENSEMBL_gcm37	exon	119292016	119292147	3.24810760523464	-	.	gene_id "ENSMUSG00000042104.19"; transcript_id "ENSMUSG00000042104.19_tx_18"; exon_id "chr14_119292016_119292147_-"; exonnum "16"; txlen "5166";
chr14	ENSEMBL_gcm37	exon	119292016	119292147	3.24810760523464	-	.	gene_id "ENSMUSG00000042104.19"; transcript_id "ENSMUSG00000042104.19_tx_19"; exon_id "chr14_119292016_119292147_-"; exonnum "16"; txlen "5257";
chr14	ENSEMBL_gcm37	exon	119292016	119292147	2.61850066183858	-	.	gene_id "ENSMUSG00000042104.19"; transcript_id "ENSMUSG00000042104.19_tx_20"; exon_id "chr14_119292016_119292147_-"; exonnum "16"; txlen "5325";
chr14	ENSEMBL_gcm37	exon	119292016	119292147	2.61850066183858	-	.	gene_id "ENSMUSG00000042104.19"; transcript_id "ENSMUSG00000042104.19_tx_21"; exon_id "chr14_119292016_119292147_-"; exonnum "16"; txlen "5416";
chr14	ENSEMBL_gcm37	exon	119292016	119292147	1.68145503509475	-	.	gene_id "ENSMUSG00000042104.19"; transcript_id "ENSMUSG00000042104.19_tx_23"; exon_id "chr14_119292016_119292147_-"; exonnum "16"; txlen "5188";
chr14	ENSEMBL_gcm37	exon	119292016	119292147	1.68145503509475	-	.	gene_id "ENSMUSG00000042104.19"; transcript_id "ENSMUSG00000042104.19_tx_24"; exon_id "chr14_119292016_119292147_-"; exonnum "16"; txlen "5279";
chr14	ENSEMBL_gcm37	exon	119292016	119292147	1.61680901394115	-	.	gene_id "ENSMUSG00000042104.19"; transcript_id "ENSMUSG00000042104.19_tx_25"; exon_id "chr14_119292016_119292147_-"; exonnum "16"; txlen "5347";
chr14	ENSEMBL_gcm37	exon	119292016	119292147	1.61680901394115	-	.	gene_id "ENSMUSG00000042104.19"; transcript_id "ENSMUSG00000042104.19_tx_26"; exon_id "chr14_119292016_119292147_-"; exonnum "16"; txlen "5438";
chr14	ENSEMBL_gcm37	exon	119292016	119292147	1.55826479057066	-	.	gene_id "ENSMUSG00000042104.19"; transcript_id "ENSMUSG00000042104.19_tx_27"; exon_id "chr14_119292016_119292147_-"; exonnum "16"; txlen "5404";
chr14	ENSEMBL_gcm37	exon	119292016	119292147	1.55826479057066	-	.	gene_id "ENSMUSG00000042104.19"; transcript_id "ENSMUSG00000042104.19_tx_28"; exon_id "chr14_119292016_119292147_-"; exonnum "16"; txlen "5495";
chr14	ENSEMBL_gcm37	exon	119292016	119292147	1.49361876941707	-	.	gene_id "ENSMUSG00000042104.19"; transcript_id "ENSMUSG00000042104.19_tx_29"; exon_id "chr14_119292016_119292147_-"; exonnum "16"; txlen "5563";
chr14	ENSEMBL_gcm37	exon	119292016	119292147	1.49361876941707	-	.	gene_id "ENSMUSG00000042104.19"; transcript_id "ENSMUSG00000042104.19_tx_30"; exon_id "chr14_119292016_119292147_-"; exonnum "16"; txlen "5654";
chr14	ENSEMBL_gcm37	exon	119292016	119292147	1.23438207916857	-	.	gene_id "ENSMUSG00000042104.19"; transcript_id "ENSMUSG00000042104.19_tx_31"; exon_id "chr14_119292016_119292147_-"; exonnum "16"; txlen "5061";
chr14	ENSEMBL_gcm37	exon	119292016	119292147	1.23438207916857	-	.	gene_id "ENSMUSG00000042104.19"; transcript_id "ENSMUSG00000042104.19_tx_32"; exon_id "chr14_119292016_119292147_-"; exonnum "16"; txlen "5152";
chr14	ENSEMBL_gcm37	exon	119292016	119292147	1.23438207916857	-	.	gene_id "ENSMUSG00000042104.19"; transcript_id "ENSMUSG00000042104.19_tx_33"; exon_id "chr14_119292016_119292147_-"; exonnum "16"; txlen "5220";
chr14	ENSEMBL_gcm37	exon	119292016	119292147	1.23438207916857	-	.	gene_id "ENSMUSG00000042104.19"; transcript_id "ENSMUSG00000042104.19_tx_34"; exon_id "chr14_119292016_119292147_-"; exonnum "16"; txlen "5311";
chr14	ENSEMBL_gcm37	exon	119292016	119292147	1.11119183464449	-	.	gene_id "ENSMUSG00000042104.19"; transcript_id "ENSMUSG00000042104.19_tx_35"; exon_id "chr14_119292016_119292147_-"; exonnum "16"; txlen "5277";
chr14	ENSEMBL_gcm37	exon	119292016	119292147	1.11119183464449	-	.	gene_id "ENSMUSG00000042104.19"; transcript_id "ENSMUSG00000042104.19_tx_36"; exon_id "chr14_119292016_119292147_-"; exonnum "16"; txlen "5368";
chr14	ENSEMBL_gcm37	exon	119292016	119292147	1.11119183464449	-	.	gene_id "ENSMUSG00000042104.19"; transcript_id "ENSMUSG00000042104.19_tx_37"; exon_id "chr14_119292016_119292147_-"; exonnum "16"; txlen "5436";
chr14	ENSEMBL_gcm37	exon	119292016	119292147	13.7952121451066	-	.	gene_id "ENSMUSG00000042104.19"; transcript_id "ENSMUSG00000042104.19_tx_4"; exon_id "chr14_119292016_119292147_-"; exonnum "16"; txlen "5168";
chr14	ENSEMBL_gcm37	exon	119292016	119292147	7.09015423293003	-	.	gene_id "ENSMUSG00000042104.19"; transcript_id "ENSMUSG00000042104.19_tx_9"; exon_id "chr14_119292016_119292147_-"; exonnum "16"; txlen "5327";
chr14	HAVANA	exon	119294975	119295110	0	-	.	gene_id "ENSMUSG00000042104.19"; transcript_id "ENSMUST00000156203.8"; gene_type "protein_coding"; gene_name "Uggt2"; transcript_type "protein_coding"; transcript_name "Uggt2-212"; exon_number 15; exon_id "ENSMUSE00001050645.2"; level 2; protein_id "ENSMUSP00000121249.2"; transcript_support_level "5"; mgi_id "MGI:1913685"; tag "basic"; tag "Ensembl_canonical"; tag "GENCODE_Primary"; tag "appris_principal_1"; tag "CCDS"; ccdsid "CCDS37013.2"; havana_gene "OTTMUSG00000033561.1"; havana_transcript "OTTMUST00000084504.1";
chr14	HAVANA	CDS	119294975	119295110	0	-	1	gene_id "ENSMUSG00000042104.19"; transcript_id "ENSMUST00000156203.8"; gene_type "protein_coding"; gene_name "Uggt2"; transcript_type "protein_coding"; transcript_name "Uggt2-212"; exon_number 15; exon_id "ENSMUSE00001050645.2"; level 2; protein_id "ENSMUSP00000121249.2"; transcript_support_level "5"; mgi_id "MGI:1913685"; tag "basic"; tag "Ensembl_canonical"; tag "GENCODE_Primary"; tag "appris_principal_1"; tag "CCDS"; ccdsid "CCDS37013.2"; havana_gene "OTTMUSG00000033561.1"; havana_transcript "OTTMUST00000084504.1";
chr14	HAVANA	exon	119294975	119295110	0	-	.	gene_id "ENSMUSG00000042104.19"; transcript_id "ENSMUST00000127153.2"; gene_type "protein_coding"; gene_name "Uggt2"; transcript_type "nonsense_mediated_decay"; transcript_name "Uggt2-203"; exon_number 2; exon_id "ENSMUSE00001050645.2"; level 2; protein_id "ENSMUSP00000117738.2"; transcript_support_level "1"; mgi_id "MGI:1913685"; tag "mRNA_start_NF"; tag "cds_start_NF"; havana_gene "OTTMUSG00000033561.1"; havana_transcript "OTTMUST00000084506.1";
chr14	HAVANA	CDS	119294975	119295110	0	-	1	gene_id "ENSMUSG00000042104.19"; transcript_id "ENSMUST00000127153.2"; gene_type "protein_coding"; gene_name "Uggt2"; transcript_type "nonsense_mediated_decay"; transcript_name "Uggt2-203"; exon_number 2; exon_id "ENSMUSE00001050645.2"; level 2; protein_id "ENSMUSP00000117738.2"; transcript_support_level "1"; mgi_id "MGI:1913685"; tag "mRNA_start_NF"; tag "cds_start_NF"; havana_gene "OTTMUSG00000033561.1"; havana_transcript "OTTMUST00000084506.1";
chr14	ENSEMBL_gcm37	exon	119294975	119295110	6.95138133806361	-	.	gene_id "ENSMUSG00000042104.19"; transcript_id "ENSMUSG00000042104.19_tx_10"; exon_id "chr14_119294975_119295110_-"; exonnum "15"; txlen "5293";
chr14	ENSEMBL_gcm37	exon	119294975	119295110	6.61820990570162	-	.	gene_id "ENSMUSG00000042104.19"; transcript_id "ENSMUSG00000042104.19_tx_11"; exon_id "chr14_119294975_119295110_-"; exonnum "15"; txlen "5384";
chr14	ENSEMBL_gcm37	exon	119294975	119295110	5.81791255624042	-	.	gene_id "ENSMUSG00000042104.19"; transcript_id "ENSMUSG00000042104.19_tx_12"; exon_id "chr14_119294975_119295110_-"; exonnum "15"; txlen "5041";
chr14	ENSEMBL_gcm37	exon	119294975	119295110	4.53938659198621	-	.	gene_id "ENSMUSG00000042104.19"; transcript_id "ENSMUSG00000042104.19_tx_13"; exon_id "chr14_119294975_119295110_-"; exonnum "15"; txlen "5452";
chr14	ENSEMBL_gcm37	exon	119294975	119295110	4.53938659198621	-	.	gene_id "ENSMUSG00000042104.19"; transcript_id "ENSMUSG00000042104.19_tx_14"; exon_id "chr14_119294975_119295110_-"; exonnum "15"; txlen "5543";
chr14	ENSEMBL_gcm37	exon	119294975	119295110	3.61904954822978	-	.	gene_id "ENSMUSG00000042104.19"; transcript_id "ENSMUSG00000042104.19_tx_17"; exon_id "chr14_119294975_119295110_-"; exonnum "15"; txlen "5200";
chr14	ENSEMBL_gcm37	exon	119294975	119295110	3.24810760523464	-	.	gene_id "ENSMUSG00000042104.19"; transcript_id "ENSMUSG00000042104.19_tx_18"; exon_id "chr14_119294975_119295110_-"; exonnum "15"; txlen "5166";
chr14	ENSEMBL_gcm37	exon	119294975	119295110	3.24810760523464	-	.	gene_id "ENSMUSG00000042104.19"; transcript_id "ENSMUSG00000042104.19_tx_19"; exon_id "chr14_119294975_119295110_-"; exonnum "15"; txlen "5257";
chr14	ENSEMBL_gcm37	exon	119294975	119295110	2.61850066183858	-	.	gene_id "ENSMUSG00000042104.19"; transcript_id "ENSMUSG00000042104.19_tx_20"; exon_id "chr14_119294975_119295110_-"; exonnum "15"; txlen "5325";
chr14	ENSEMBL_gcm37	exon	119294975	119295110	2.61850066183858	-	.	gene_id "ENSMUSG00000042104.19"; transcript_id "ENSMUSG00000042104.19_tx_21"; exon_id "chr14_119294975_119295110_-"; exonnum "15"; txlen "5416";
chr14	ENSEMBL_gcm37	exon	119294975	119295110	1.68145503509475	-	.	gene_id "ENSMUSG00000042104.19"; transcript_id "ENSMUSG00000042104.19_tx_23"; exon_id "chr14_119294975_119295110_-"; exonnum "15"; txlen "5188";
chr14	ENSEMBL_gcm37	exon	119294975	119295110	1.68145503509475	-	.	gene_id "ENSMUSG00000042104.19"; transcript_id "ENSMUSG00000042104.19_tx_24"; exon_id "chr14_119294975_119295110_-"; exonnum "15"; txlen "5279";
chr14	ENSEMBL_gcm37	exon	119294975	119295110	1.61680901394115	-	.	gene_id "ENSMUSG00000042104.19"; transcript_id "ENSMUSG00000042104.19_tx_25"; exon_id "chr14_119294975_119295110_-"; exonnum "15"; txlen "5347";
chr14	ENSEMBL_gcm37	exon	119294975	119295110	1.61680901394115	-	.	gene_id "ENSMUSG00000042104.19"; transcript_id "ENSMUSG00000042104.19_tx_26"; exon_id "chr14_119294975_119295110_-"; exonnum "15"; txlen "5438";
chr14	ENSEMBL_gcm37	exon	119294975	119295110	1.55826479057066	-	.	gene_id "ENSMUSG00000042104.19"; transcript_id "ENSMUSG00000042104.19_tx_27"; exon_id "chr14_119294975_119295110_-"; exonnum "15"; txlen "5404";
chr14	ENSEMBL_gcm37	exon	119294975	119295110	1.55826479057066	-	.	gene_id "ENSMUSG00000042104.19"; transcript_id "ENSMUSG00000042104.19_tx_28"; exon_id "chr14_119294975_119295110_-"; exonnum "15"; txlen "5495";
chr14	ENSEMBL_gcm37	exon	119294975	119295110	1.49361876941707	-	.	gene_id "ENSMUSG00000042104.19"; transcript_id "ENSMUSG00000042104.19_tx_29"; exon_id "chr14_119294975_119295110_-"; exonnum "15"; txlen "5563";
chr14	ENSEMBL_gcm37	exon	119294975	119295110	1.49361876941707	-	.	gene_id "ENSMUSG00000042104.19"; transcript_id "ENSMUSG00000042104.19_tx_30"; exon_id "chr14_119294975_119295110_-"; exonnum "15"; txlen "5654";
chr14	ENSEMBL_gcm37	exon	119294975	119295110	1.23438207916857	-	.	gene_id "ENSMUSG00000042104.19"; transcript_id "ENSMUSG00000042104.19_tx_31"; exon_id "chr14_119294975_119295110_-"; exonnum "15"; txlen "5061";
chr14	ENSEMBL_gcm37	exon	119294975	119295110	1.23438207916857	-	.	gene_id "ENSMUSG00000042104.19"; transcript_id "ENSMUSG00000042104.19_tx_32"; exon_id "chr14_119294975_119295110_-"; exonnum "15"; txlen "5152";
chr14	ENSEMBL_gcm37	exon	119294975	119295110	1.23438207916857	-	.	gene_id "ENSMUSG00000042104.19"; transcript_id "ENSMUSG00000042104.19_tx_33"; exon_id "chr14_119294975_119295110_-"; exonnum "15"; txlen "5220";
chr14	ENSEMBL_gcm37	exon	119294975	119295110	1.23438207916857	-	.	gene_id "ENSMUSG00000042104.19"; transcript_id "ENSMUSG00000042104.19_tx_34"; exon_id "chr14_119294975_119295110_-"; exonnum "15"; txlen "5311";
chr14	ENSEMBL_gcm37	exon	119294975	119295110	1.11119183464449	-	.	gene_id "ENSMUSG00000042104.19"; transcript_id "ENSMUSG00000042104.19_tx_35"; exon_id "chr14_119294975_119295110_-"; exonnum "15"; txlen "5277";
chr14	ENSEMBL_gcm37	exon	119294975	119295110	1.11119183464449	-	.	gene_id "ENSMUSG00000042104.19"; transcript_id "ENSMUSG00000042104.19_tx_36"; exon_id "chr14_119294975_119295110_-"; exonnum "15"; txlen "5368";
chr14	ENSEMBL_gcm37	exon	119294975	119295110	1.11119183464449	-	.	gene_id "ENSMUSG00000042104.19"; transcript_id "ENSMUSG00000042104.19_tx_37"; exon_id "chr14_119294975_119295110_-"; exonnum "15"; txlen "5436";
chr14	ENSEMBL_gcm37	exon	119294975	119295110	13.7952121451066	-	.	gene_id "ENSMUSG00000042104.19"; transcript_id "ENSMUSG00000042104.19_tx_4"; exon_id "chr14_119294975_119295110_-"; exonnum "15"; txlen "5168";
chr14	ENSEMBL_gcm37	exon	119294975	119295110	7.09015423293003	-	.	gene_id "ENSMUSG00000042104.19"; transcript_id "ENSMUSG00000042104.19_tx_9"; exon_id "chr14_119294975_119295110_-"; exonnum "15"; txlen "5327";
chr14	HAVANA	exon	119295607	119295692	0	-	.	gene_id "ENSMUSG00000042104.19"; transcript_id "ENSMUST00000156203.8"; gene_type "protein_coding"; gene_name "Uggt2"; transcript_type "protein_coding"; transcript_name "Uggt2-212"; exon_number 14; exon_id "ENSMUSE00001036541.2"; level 2; protein_id "ENSMUSP00000121249.2"; transcript_support_level "5"; mgi_id "MGI:1913685"; tag "basic"; tag "Ensembl_canonical"; tag "GENCODE_Primary"; tag "appris_principal_1"; tag "CCDS"; ccdsid "CCDS37013.2"; havana_gene "OTTMUSG00000033561.1"; havana_transcript "OTTMUST00000084504.1";
chr14	HAVANA	CDS	119295607	119295692	0	-	0	gene_id "ENSMUSG00000042104.19"; transcript_id "ENSMUST00000156203.8"; gene_type "protein_coding"; gene_name "Uggt2"; transcript_type "protein_coding"; transcript_name "Uggt2-212"; exon_number 14; exon_id "ENSMUSE00001036541.2"; level 2; protein_id "ENSMUSP00000121249.2"; transcript_support_level "5"; mgi_id "MGI:1913685"; tag "basic"; tag "Ensembl_canonical"; tag "GENCODE_Primary"; tag "appris_principal_1"; tag "CCDS"; ccdsid "CCDS37013.2"; havana_gene "OTTMUSG00000033561.1"; havana_transcript "OTTMUST00000084504.1";
chr14	HAVANA	exon	119295607	119295692	0	-	.	gene_id "ENSMUSG00000042104.19"; transcript_id "ENSMUST00000127153.2"; gene_type "protein_coding"; gene_name "Uggt2"; transcript_type "nonsense_mediated_decay"; transcript_name "Uggt2-203"; exon_number 1; exon_id "ENSMUSE00001036541.2"; level 2; protein_id "ENSMUSP00000117738.2"; transcript_support_level "1"; mgi_id "MGI:1913685"; tag "mRNA_start_NF"; tag "cds_start_NF"; havana_gene "OTTMUSG00000033561.1"; havana_transcript "OTTMUST00000084506.1";
chr14	HAVANA	CDS	119295607	119295692	0	-	0	gene_id "ENSMUSG00000042104.19"; transcript_id "ENSMUST00000127153.2"; gene_type "protein_coding"; gene_name "Uggt2"; transcript_type "nonsense_mediated_decay"; transcript_name "Uggt2-203"; exon_number 1; exon_id "ENSMUSE00001036541.2"; level 2; protein_id "ENSMUSP00000117738.2"; transcript_support_level "1"; mgi_id "MGI:1913685"; tag "mRNA_start_NF"; tag "cds_start_NF"; havana_gene "OTTMUSG00000033561.1"; havana_transcript "OTTMUST00000084506.1";
chr14	ENSEMBL_gcm37	exon	119295607	119295692	6.95138133806361	-	.	gene_id "ENSMUSG00000042104.19"; transcript_id "ENSMUSG00000042104.19_tx_10"; exon_id "chr14_119295607_119295692_-"; exonnum "14"; txlen "5293";
chr14	ENSEMBL_gcm37	exon	119295607	119295692	6.61820990570162	-	.	gene_id "ENSMUSG00000042104.19"; transcript_id "ENSMUSG00000042104.19_tx_11"; exon_id "chr14_119295607_119295692_-"; exonnum "14"; txlen "5384";
chr14	ENSEMBL_gcm37	exon	119295607	119295692	5.81791255624042	-	.	gene_id "ENSMUSG00000042104.19"; transcript_id "ENSMUSG00000042104.19_tx_12"; exon_id "chr14_119295607_119295692_-"; exonnum "14"; txlen "5041";
chr14	ENSEMBL_gcm37	exon	119295607	119295692	4.53938659198621	-	.	gene_id "ENSMUSG00000042104.19"; transcript_id "ENSMUSG00000042104.19_tx_13"; exon_id "chr14_119295607_119295692_-"; exonnum "14"; txlen "5452";
chr14	ENSEMBL_gcm37	exon	119295607	119295692	4.53938659198621	-	.	gene_id "ENSMUSG00000042104.19"; transcript_id "ENSMUSG00000042104.19_tx_14"; exon_id "chr14_119295607_119295692_-"; exonnum "14"; txlen "5543";
chr14	ENSEMBL_gcm37	exon	119295607	119295692	3.61904954822978	-	.	gene_id "ENSMUSG00000042104.19"; transcript_id "ENSMUSG00000042104.19_tx_17"; exon_id "chr14_119295607_119295692_-"; exonnum "14"; txlen "5200";
chr14	ENSEMBL_gcm37	exon	119295607	119295692	3.24810760523464	-	.	gene_id "ENSMUSG00000042104.19"; transcript_id "ENSMUSG00000042104.19_tx_18"; exon_id "chr14_119295607_119295692_-"; exonnum "14"; txlen "5166";
chr14	ENSEMBL_gcm37	exon	119295607	119295692	3.24810760523464	-	.	gene_id "ENSMUSG00000042104.19"; transcript_id "ENSMUSG00000042104.19_tx_19"; exon_id "chr14_119295607_119295692_-"; exonnum "14"; txlen "5257";
chr14	ENSEMBL_gcm37	exon	119295607	119295692	2.61850066183858	-	.	gene_id "ENSMUSG00000042104.19"; transcript_id "ENSMUSG00000042104.19_tx_20"; exon_id "chr14_119295607_119295692_-"; exonnum "14"; txlen "5325";
chr14	ENSEMBL_gcm37	exon	119295607	119295692	2.61850066183858	-	.	gene_id "ENSMUSG00000042104.19"; transcript_id "ENSMUSG00000042104.19_tx_21"; exon_id "chr14_119295607_119295692_-"; exonnum "14"; txlen "5416";
chr14	ENSEMBL_gcm37	exon	119295607	119295692	1.68145503509475	-	.	gene_id "ENSMUSG00000042104.19"; transcript_id "ENSMUSG00000042104.19_tx_23"; exon_id "chr14_119295607_119295692_-"; exonnum "14"; txlen "5188";
chr14	ENSEMBL_gcm37	exon	119295607	119295692	1.68145503509475	-	.	gene_id "ENSMUSG00000042104.19"; transcript_id "ENSMUSG00000042104.19_tx_24"; exon_id "chr14_119295607_119295692_-"; exonnum "14"; txlen "5279";
chr14	ENSEMBL_gcm37	exon	119295607	119295692	1.61680901394115	-	.	gene_id "ENSMUSG00000042104.19"; transcript_id "ENSMUSG00000042104.19_tx_25"; exon_id "chr14_119295607_119295692_-"; exonnum "14"; txlen "5347";
chr14	ENSEMBL_gcm37	exon	119295607	119295692	1.61680901394115	-	.	gene_id "ENSMUSG00000042104.19"; transcript_id "ENSMUSG00000042104.19_tx_26"; exon_id "chr14_119295607_119295692_-"; exonnum "14"; txlen "5438";
chr14	ENSEMBL_gcm37	exon	119295607	119295692	1.55826479057066	-	.	gene_id "ENSMUSG00000042104.19"; transcript_id "ENSMUSG00000042104.19_tx_27"; exon_id "chr14_119295607_119295692_-"; exonnum "14"; txlen "5404";
chr14	ENSEMBL_gcm37	exon	119295607	119295692	1.55826479057066	-	.	gene_id "ENSMUSG00000042104.19"; transcript_id "ENSMUSG00000042104.19_tx_28"; exon_id "chr14_119295607_119295692_-"; exonnum "14"; txlen "5495";
chr14	ENSEMBL_gcm37	exon	119295607	119295692	1.49361876941707	-	.	gene_id "ENSMUSG00000042104.19"; transcript_id "ENSMUSG00000042104.19_tx_29"; exon_id "chr14_119295607_119295692_-"; exonnum "14"; txlen "5563";
chr14	ENSEMBL_gcm37	exon	119295607	119295692	1.49361876941707	-	.	gene_id "ENSMUSG00000042104.19"; transcript_id "ENSMUSG00000042104.19_tx_30"; exon_id "chr14_119295607_119295692_-"; exonnum "14"; txlen "5654";
chr14	ENSEMBL_gcm37	exon	119295607	119295692	1.23438207916857	-	.	gene_id "ENSMUSG00000042104.19"; transcript_id "ENSMUSG00000042104.19_tx_31"; exon_id "chr14_119295607_119295692_-"; exonnum "14"; txlen "5061";
chr14	ENSEMBL_gcm37	exon	119295607	119295692	1.23438207916857	-	.	gene_id "ENSMUSG00000042104.19"; transcript_id "ENSMUSG00000042104.19_tx_32"; exon_id "chr14_119295607_119295692_-"; exonnum "14"; txlen "5152";
chr14	ENSEMBL_gcm37	exon	119295607	119295692	1.23438207916857	-	.	gene_id "ENSMUSG00000042104.19"; transcript_id "ENSMUSG00000042104.19_tx_33"; exon_id "chr14_119295607_119295692_-"; exonnum "14"; txlen "5220";
chr14	ENSEMBL_gcm37	exon	119295607	119295692	1.23438207916857	-	.	gene_id "ENSMUSG00000042104.19"; transcript_id "ENSMUSG00000042104.19_tx_34"; exon_id "chr14_119295607_119295692_-"; exonnum "14"; txlen "5311";
chr14	ENSEMBL_gcm37	exon	119295607	119295692	1.11119183464449	-	.	gene_id "ENSMUSG00000042104.19"; transcript_id "ENSMUSG00000042104.19_tx_35"; exon_id "chr14_119295607_119295692_-"; exonnum "14"; txlen "5277";
chr14	ENSEMBL_gcm37	exon	119295607	119295692	1.11119183464449	-	.	gene_id "ENSMUSG00000042104.19"; transcript_id "ENSMUSG00000042104.19_tx_36"; exon_id "chr14_119295607_119295692_-"; exonnum "14"; txlen "5368";
chr14	ENSEMBL_gcm37	exon	119295607	119295692	1.11119183464449	-	.	gene_id "ENSMUSG00000042104.19"; transcript_id "ENSMUSG00000042104.19_tx_37"; exon_id "chr14_119295607_119295692_-"; exonnum "14"; txlen "5436";
chr14	ENSEMBL_gcm37	exon	119295607	119295692	13.7952121451066	-	.	gene_id "ENSMUSG00000042104.19"; transcript_id "ENSMUSG00000042104.19_tx_4"; exon_id "chr14_119295607_119295692_-"; exonnum "14"; txlen "5168";
chr14	ENSEMBL_gcm37	exon	119295607	119295692	7.09015423293003	-	.	gene_id "ENSMUSG00000042104.19"; transcript_id "ENSMUSG00000042104.19_tx_9"; exon_id "chr14_119295607_119295692_-"; exonnum "14"; txlen "5327";
chr14	HAVANA	exon	119296433	119296552	0	-	.	gene_id "ENSMUSG00000042104.19"; transcript_id "ENSMUST00000156203.8"; gene_type "protein_coding"; gene_name "Uggt2"; transcript_type "protein_coding"; transcript_name "Uggt2-212"; exon_number 13; exon_id "ENSMUSE00000646816.2"; level 2; protein_id "ENSMUSP00000121249.2"; transcript_support_level "5"; mgi_id "MGI:1913685"; tag "basic"; tag "Ensembl_canonical"; tag "GENCODE_Primary"; tag "appris_principal_1"; tag "CCDS"; ccdsid "CCDS37013.2"; havana_gene "OTTMUSG00000033561.1"; havana_transcript "OTTMUST00000084504.1";
chr14	HAVANA	CDS	119296433	119296552	0	-	0	gene_id "ENSMUSG00000042104.19"; transcript_id "ENSMUST00000156203.8"; gene_type "protein_coding"; gene_name "Uggt2"; transcript_type "protein_coding"; transcript_name "Uggt2-212"; exon_number 13; exon_id "ENSMUSE00000646816.2"; level 2; protein_id "ENSMUSP00000121249.2"; transcript_support_level "5"; mgi_id "MGI:1913685"; tag "basic"; tag "Ensembl_canonical"; tag "GENCODE_Primary"; tag "appris_principal_1"; tag "CCDS"; ccdsid "CCDS37013.2"; havana_gene "OTTMUSG00000033561.1"; havana_transcript "OTTMUST00000084504.1";
chr14	ENSEMBL_gcm37	exon	119296433	119296552	6.95138133806361	-	.	gene_id "ENSMUSG00000042104.19"; transcript_id "ENSMUSG00000042104.19_tx_10"; exon_id "chr14_119296433_119296552_-"; exonnum "13"; txlen "5293";
chr14	ENSEMBL_gcm37	exon	119296433	119296552	6.61820990570162	-	.	gene_id "ENSMUSG00000042104.19"; transcript_id "ENSMUSG00000042104.19_tx_11"; exon_id "chr14_119296433_119296552_-"; exonnum "13"; txlen "5384";
chr14	ENSEMBL_gcm37	exon	119296433	119296552	5.81791255624042	-	.	gene_id "ENSMUSG00000042104.19"; transcript_id "ENSMUSG00000042104.19_tx_12"; exon_id "chr14_119296433_119296552_-"; exonnum "13"; txlen "5041";
chr14	ENSEMBL_gcm37	exon	119296433	119296552	4.53938659198621	-	.	gene_id "ENSMUSG00000042104.19"; transcript_id "ENSMUSG00000042104.19_tx_13"; exon_id "chr14_119296433_119296552_-"; exonnum "13"; txlen "5452";
chr14	ENSEMBL_gcm37	exon	119296433	119296552	4.53938659198621	-	.	gene_id "ENSMUSG00000042104.19"; transcript_id "ENSMUSG00000042104.19_tx_14"; exon_id "chr14_119296433_119296552_-"; exonnum "13"; txlen "5543";
chr14	ENSEMBL_gcm37	exon	119296433	119296552	3.61904954822978	-	.	gene_id "ENSMUSG00000042104.19"; transcript_id "ENSMUSG00000042104.19_tx_17"; exon_id "chr14_119296433_119296552_-"; exonnum "13"; txlen "5200";
chr14	ENSEMBL_gcm37	exon	119296433	119296552	3.24810760523464	-	.	gene_id "ENSMUSG00000042104.19"; transcript_id "ENSMUSG00000042104.19_tx_18"; exon_id "chr14_119296433_119296552_-"; exonnum "13"; txlen "5166";
chr14	ENSEMBL_gcm37	exon	119296433	119296552	3.24810760523464	-	.	gene_id "ENSMUSG00000042104.19"; transcript_id "ENSMUSG00000042104.19_tx_19"; exon_id "chr14_119296433_119296552_-"; exonnum "13"; txlen "5257";
chr14	ENSEMBL_gcm37	exon	119296433	119296552	2.61850066183858	-	.	gene_id "ENSMUSG00000042104.19"; transcript_id "ENSMUSG00000042104.19_tx_20"; exon_id "chr14_119296433_119296552_-"; exonnum "13"; txlen "5325";
chr14	ENSEMBL_gcm37	exon	119296433	119296552	2.61850066183858	-	.	gene_id "ENSMUSG00000042104.19"; transcript_id "ENSMUSG00000042104.19_tx_21"; exon_id "chr14_119296433_119296552_-"; exonnum "13"; txlen "5416";
chr14	ENSEMBL_gcm37	exon	119296433	119296552	1.68145503509475	-	.	gene_id "ENSMUSG00000042104.19"; transcript_id "ENSMUSG00000042104.19_tx_23"; exon_id "chr14_119296433_119296552_-"; exonnum "13"; txlen "5188";
chr14	ENSEMBL_gcm37	exon	119296433	119296552	1.68145503509475	-	.	gene_id "ENSMUSG00000042104.19"; transcript_id "ENSMUSG00000042104.19_tx_24"; exon_id "chr14_119296433_119296552_-"; exonnum "13"; txlen "5279";
chr14	ENSEMBL_gcm37	exon	119296433	119296552	1.61680901394115	-	.	gene_id "ENSMUSG00000042104.19"; transcript_id "ENSMUSG00000042104.19_tx_25"; exon_id "chr14_119296433_119296552_-"; exonnum "13"; txlen "5347";
chr14	ENSEMBL_gcm37	exon	119296433	119296552	1.61680901394115	-	.	gene_id "ENSMUSG00000042104.19"; transcript_id "ENSMUSG00000042104.19_tx_26"; exon_id "chr14_119296433_119296552_-"; exonnum "13"; txlen "5438";
chr14	ENSEMBL_gcm37	exon	119296433	119296552	1.55826479057066	-	.	gene_id "ENSMUSG00000042104.19"; transcript_id "ENSMUSG00000042104.19_tx_27"; exon_id "chr14_119296433_119296552_-"; exonnum "13"; txlen "5404";
chr14	ENSEMBL_gcm37	exon	119296433	119296552	1.55826479057066	-	.	gene_id "ENSMUSG00000042104.19"; transcript_id "ENSMUSG00000042104.19_tx_28"; exon_id "chr14_119296433_119296552_-"; exonnum "13"; txlen "5495";
chr14	ENSEMBL_gcm37	exon	119296433	119296552	1.49361876941707	-	.	gene_id "ENSMUSG00000042104.19"; transcript_id "ENSMUSG00000042104.19_tx_29"; exon_id "chr14_119296433_119296552_-"; exonnum "13"; txlen "5563";
chr14	ENSEMBL_gcm37	exon	119296433	119296552	1.49361876941707	-	.	gene_id "ENSMUSG00000042104.19"; transcript_id "ENSMUSG00000042104.19_tx_30"; exon_id "chr14_119296433_119296552_-"; exonnum "13"; txlen "5654";
chr14	ENSEMBL_gcm37	exon	119296433	119296552	1.23438207916857	-	.	gene_id "ENSMUSG00000042104.19"; transcript_id "ENSMUSG00000042104.19_tx_31"; exon_id "chr14_119296433_119296552_-"; exonnum "13"; txlen "5061";
chr14	ENSEMBL_gcm37	exon	119296433	119296552	1.23438207916857	-	.	gene_id "ENSMUSG00000042104.19"; transcript_id "ENSMUSG00000042104.19_tx_32"; exon_id "chr14_119296433_119296552_-"; exonnum "13"; txlen "5152";
chr14	ENSEMBL_gcm37	exon	119296433	119296552	1.23438207916857	-	.	gene_id "ENSMUSG00000042104.19"; transcript_id "ENSMUSG00000042104.19_tx_33"; exon_id "chr14_119296433_119296552_-"; exonnum "13"; txlen "5220";
chr14	ENSEMBL_gcm37	exon	119296433	119296552	1.23438207916857	-	.	gene_id "ENSMUSG00000042104.19"; transcript_id "ENSMUSG00000042104.19_tx_34"; exon_id "chr14_119296433_119296552_-"; exonnum "13"; txlen "5311";
chr14	ENSEMBL_gcm37	exon	119296433	119296552	1.11119183464449	-	.	gene_id "ENSMUSG00000042104.19"; transcript_id "ENSMUSG00000042104.19_tx_35"; exon_id "chr14_119296433_119296552_-"; exonnum "13"; txlen "5277";
chr14	ENSEMBL_gcm37	exon	119296433	119296552	1.11119183464449	-	.	gene_id "ENSMUSG00000042104.19"; transcript_id "ENSMUSG00000042104.19_tx_36"; exon_id "chr14_119296433_119296552_-"; exonnum "13"; txlen "5368";
chr14	ENSEMBL_gcm37	exon	119296433	119296552	1.11119183464449	-	.	gene_id "ENSMUSG00000042104.19"; transcript_id "ENSMUSG00000042104.19_tx_37"; exon_id "chr14_119296433_119296552_-"; exonnum "13"; txlen "5436";
chr14	ENSEMBL_gcm37	exon	119296433	119296552	13.7952121451066	-	.	gene_id "ENSMUSG00000042104.19"; transcript_id "ENSMUSG00000042104.19_tx_4"; exon_id "chr14_119296433_119296552_-"; exonnum "13"; txlen "5168";
chr14	ENSEMBL_gcm37	exon	119296433	119296552	7.09015423293003	-	.	gene_id "ENSMUSG00000042104.19"; transcript_id "ENSMUSG00000042104.19_tx_9"; exon_id "chr14_119296433_119296552_-"; exonnum "13"; txlen "5327";
chr14	HAVANA	exon	119296655	119298802	0	-	.	gene_id "ENSMUSG00000042104.19"; transcript_id "ENSMUST00000136924.2"; gene_type "protein_coding"; gene_name "Uggt2"; transcript_type "retained_intron"; transcript_name "Uggt2-205"; exon_number 12; exon_id "ENSMUSE00000798468.2"; level 2; transcript_support_level "1"; mgi_id "MGI:1913685"; havana_gene "OTTMUSG00000033561.1"; havana_transcript "OTTMUST00000084505.1";
chr14	HAVANA	transcript	119296655	119336842	0	-	.	gene_id "ENSMUSG00000042104.19"; transcript_id "ENSMUST00000136924.2"; gene_type "protein_coding"; gene_name "Uggt2"; transcript_type "retained_intron"; transcript_name "Uggt2-205"; level 2; transcript_support_level "1"; mgi_id "MGI:1913685"; havana_gene "OTTMUSG00000033561.1"; havana_transcript "OTTMUST00000084505.1";
chr14	HAVANA	exon	119298652	119298802	0	-	.	gene_id "ENSMUSG00000042104.19"; transcript_id "ENSMUST00000156203.8"; gene_type "protein_coding"; gene_name "Uggt2"; transcript_type "protein_coding"; transcript_name "Uggt2-212"; exon_number 12; exon_id "ENSMUSE00000646817.2"; level 2; protein_id "ENSMUSP00000121249.2"; transcript_support_level "5"; mgi_id "MGI:1913685"; tag "basic"; tag "Ensembl_canonical"; tag "GENCODE_Primary"; tag "appris_principal_1"; tag "CCDS"; ccdsid "CCDS37013.2"; havana_gene "OTTMUSG00000033561.1"; havana_transcript "OTTMUST00000084504.1";
chr14	HAVANA	CDS	119298652	119298802	0	-	1	gene_id "ENSMUSG00000042104.19"; transcript_id "ENSMUST00000156203.8"; gene_type "protein_coding"; gene_name "Uggt2"; transcript_type "protein_coding"; transcript_name "Uggt2-212"; exon_number 12; exon_id "ENSMUSE00000646817.2"; level 2; protein_id "ENSMUSP00000121249.2"; transcript_support_level "5"; mgi_id "MGI:1913685"; tag "basic"; tag "Ensembl_canonical"; tag "GENCODE_Primary"; tag "appris_principal_1"; tag "CCDS"; ccdsid "CCDS37013.2"; havana_gene "OTTMUSG00000033561.1"; havana_transcript "OTTMUST00000084504.1";
chr14	ENSEMBL_gcm37	exon	119298652	119298802	6.95138133806361	-	.	gene_id "ENSMUSG00000042104.19"; transcript_id "ENSMUSG00000042104.19_tx_10"; exon_id "chr14_119298652_119298802_-"; exonnum "12"; txlen "5293";
chr14	ENSEMBL_gcm37	exon	119298652	119298802	6.61820990570162	-	.	gene_id "ENSMUSG00000042104.19"; transcript_id "ENSMUSG00000042104.19_tx_11"; exon_id "chr14_119298652_119298802_-"; exonnum "12"; txlen "5384";
chr14	ENSEMBL_gcm37	exon	119298652	119298802	5.81791255624042	-	.	gene_id "ENSMUSG00000042104.19"; transcript_id "ENSMUSG00000042104.19_tx_12"; exon_id "chr14_119298652_119298802_-"; exonnum "12"; txlen "5041";
chr14	ENSEMBL_gcm37	exon	119298652	119298802	4.53938659198621	-	.	gene_id "ENSMUSG00000042104.19"; transcript_id "ENSMUSG00000042104.19_tx_13"; exon_id "chr14_119298652_119298802_-"; exonnum "12"; txlen "5452";
chr14	ENSEMBL_gcm37	exon	119298652	119298802	4.53938659198621	-	.	gene_id "ENSMUSG00000042104.19"; transcript_id "ENSMUSG00000042104.19_tx_14"; exon_id "chr14_119298652_119298802_-"; exonnum "12"; txlen "5543";
chr14	ENSEMBL_gcm37	exon	119298652	119298802	3.61904954822978	-	.	gene_id "ENSMUSG00000042104.19"; transcript_id "ENSMUSG00000042104.19_tx_17"; exon_id "chr14_119298652_119298802_-"; exonnum "12"; txlen "5200";
chr14	ENSEMBL_gcm37	exon	119298652	119298802	3.24810760523464	-	.	gene_id "ENSMUSG00000042104.19"; transcript_id "ENSMUSG00000042104.19_tx_18"; exon_id "chr14_119298652_119298802_-"; exonnum "12"; txlen "5166";
chr14	ENSEMBL_gcm37	exon	119298652	119298802	3.24810760523464	-	.	gene_id "ENSMUSG00000042104.19"; transcript_id "ENSMUSG00000042104.19_tx_19"; exon_id "chr14_119298652_119298802_-"; exonnum "12"; txlen "5257";
chr14	ENSEMBL_gcm37	exon	119298652	119298802	2.61850066183858	-	.	gene_id "ENSMUSG00000042104.19"; transcript_id "ENSMUSG00000042104.19_tx_20"; exon_id "chr14_119298652_119298802_-"; exonnum "12"; txlen "5325";
chr14	ENSEMBL_gcm37	exon	119298652	119298802	2.61850066183858	-	.	gene_id "ENSMUSG00000042104.19"; transcript_id "ENSMUSG00000042104.19_tx_21"; exon_id "chr14_119298652_119298802_-"; exonnum "12"; txlen "5416";
chr14	ENSEMBL_gcm37	exon	119298652	119298802	1.68145503509475	-	.	gene_id "ENSMUSG00000042104.19"; transcript_id "ENSMUSG00000042104.19_tx_23"; exon_id "chr14_119298652_119298802_-"; exonnum "12"; txlen "5188";
chr14	ENSEMBL_gcm37	exon	119298652	119298802	1.68145503509475	-	.	gene_id "ENSMUSG00000042104.19"; transcript_id "ENSMUSG00000042104.19_tx_24"; exon_id "chr14_119298652_119298802_-"; exonnum "12"; txlen "5279";
chr14	ENSEMBL_gcm37	exon	119298652	119298802	1.61680901394115	-	.	gene_id "ENSMUSG00000042104.19"; transcript_id "ENSMUSG00000042104.19_tx_25"; exon_id "chr14_119298652_119298802_-"; exonnum "12"; txlen "5347";
chr14	ENSEMBL_gcm37	exon	119298652	119298802	1.61680901394115	-	.	gene_id "ENSMUSG00000042104.19"; transcript_id "ENSMUSG00000042104.19_tx_26"; exon_id "chr14_119298652_119298802_-"; exonnum "12"; txlen "5438";
chr14	ENSEMBL_gcm37	exon	119298652	119298802	1.55826479057066	-	.	gene_id "ENSMUSG00000042104.19"; transcript_id "ENSMUSG00000042104.19_tx_27"; exon_id "chr14_119298652_119298802_-"; exonnum "12"; txlen "5404";
chr14	ENSEMBL_gcm37	exon	119298652	119298802	1.55826479057066	-	.	gene_id "ENSMUSG00000042104.19"; transcript_id "ENSMUSG00000042104.19_tx_28"; exon_id "chr14_119298652_119298802_-"; exonnum "12"; txlen "5495";
chr14	ENSEMBL_gcm37	exon	119298652	119298802	1.49361876941707	-	.	gene_id "ENSMUSG00000042104.19"; transcript_id "ENSMUSG00000042104.19_tx_29"; exon_id "chr14_119298652_119298802_-"; exonnum "12"; txlen "5563";
chr14	ENSEMBL_gcm37	exon	119298652	119298802	1.49361876941707	-	.	gene_id "ENSMUSG00000042104.19"; transcript_id "ENSMUSG00000042104.19_tx_30"; exon_id "chr14_119298652_119298802_-"; exonnum "12"; txlen "5654";
chr14	ENSEMBL_gcm37	exon	119298652	119298802	1.23438207916857	-	.	gene_id "ENSMUSG00000042104.19"; transcript_id "ENSMUSG00000042104.19_tx_31"; exon_id "chr14_119298652_119298802_-"; exonnum "12"; txlen "5061";
chr14	ENSEMBL_gcm37	exon	119298652	119298802	1.23438207916857	-	.	gene_id "ENSMUSG00000042104.19"; transcript_id "ENSMUSG00000042104.19_tx_32"; exon_id "chr14_119298652_119298802_-"; exonnum "12"; txlen "5152";
chr14	ENSEMBL_gcm37	exon	119298652	119298802	1.23438207916857	-	.	gene_id "ENSMUSG00000042104.19"; transcript_id "ENSMUSG00000042104.19_tx_33"; exon_id "chr14_119298652_119298802_-"; exonnum "12"; txlen "5220";
chr14	ENSEMBL_gcm37	exon	119298652	119298802	1.23438207916857	-	.	gene_id "ENSMUSG00000042104.19"; transcript_id "ENSMUSG00000042104.19_tx_34"; exon_id "chr14_119298652_119298802_-"; exonnum "12"; txlen "5311";
chr14	ENSEMBL_gcm37	exon	119298652	119298802	1.11119183464449	-	.	gene_id "ENSMUSG00000042104.19"; transcript_id "ENSMUSG00000042104.19_tx_35"; exon_id "chr14_119298652_119298802_-"; exonnum "12"; txlen "5277";
chr14	ENSEMBL_gcm37	exon	119298652	119298802	1.11119183464449	-	.	gene_id "ENSMUSG00000042104.19"; transcript_id "ENSMUSG00000042104.19_tx_36"; exon_id "chr14_119298652_119298802_-"; exonnum "12"; txlen "5368";
chr14	ENSEMBL_gcm37	exon	119298652	119298802	1.11119183464449	-	.	gene_id "ENSMUSG00000042104.19"; transcript_id "ENSMUSG00000042104.19_tx_37"; exon_id "chr14_119298652_119298802_-"; exonnum "12"; txlen "5436";
chr14	ENSEMBL_gcm37	exon	119298652	119298802	13.7952121451066	-	.	gene_id "ENSMUSG00000042104.19"; transcript_id "ENSMUSG00000042104.19_tx_4"; exon_id "chr14_119298652_119298802_-"; exonnum "12"; txlen "5168";
chr14	ENSEMBL_gcm37	exon	119298652	119298802	7.09015423293003	-	.	gene_id "ENSMUSG00000042104.19"; transcript_id "ENSMUSG00000042104.19_tx_9"; exon_id "chr14_119298652_119298802_-"; exonnum "12"; txlen "5327";
chr14	HAVANA	exon	119308223	119308314	0	-	.	gene_id "ENSMUSG00000042104.19"; transcript_id "ENSMUST00000156203.8"; gene_type "protein_coding"; gene_name "Uggt2"; transcript_type "protein_coding"; transcript_name "Uggt2-212"; exon_number 11; exon_id "ENSMUSE00001270023.2"; level 2; protein_id "ENSMUSP00000121249.2"; transcript_support_level "5"; mgi_id "MGI:1913685"; tag "basic"; tag "Ensembl_canonical"; tag "GENCODE_Primary"; tag "appris_principal_1"; tag "CCDS"; ccdsid "CCDS37013.2"; havana_gene "OTTMUSG00000033561.1"; havana_transcript "OTTMUST00000084504.1";
chr14	HAVANA	CDS	119308223	119308314	0	-	0	gene_id "ENSMUSG00000042104.19"; transcript_id "ENSMUST00000156203.8"; gene_type "protein_coding"; gene_name "Uggt2"; transcript_type "protein_coding"; transcript_name "Uggt2-212"; exon_number 11; exon_id "ENSMUSE00001270023.2"; level 2; protein_id "ENSMUSP00000121249.2"; transcript_support_level "5"; mgi_id "MGI:1913685"; tag "basic"; tag "Ensembl_canonical"; tag "GENCODE_Primary"; tag "appris_principal_1"; tag "CCDS"; ccdsid "CCDS37013.2"; havana_gene "OTTMUSG00000033561.1"; havana_transcript "OTTMUST00000084504.1";
chr14	HAVANA	exon	119308223	119308314	0	-	.	gene_id "ENSMUSG00000042104.19"; transcript_id "ENSMUST00000136924.2"; gene_type "protein_coding"; gene_name "Uggt2"; transcript_type "retained_intron"; transcript_name "Uggt2-205"; exon_number 11; exon_id "ENSMUSE00001243347.2"; level 2; transcript_support_level "1"; mgi_id "MGI:1913685"; havana_gene "OTTMUSG00000033561.1"; havana_transcript "OTTMUST00000084505.1";
chr14	ENSEMBL_gcm37	exon	119308223	119308314	6.95138133806361	-	.	gene_id "ENSMUSG00000042104.19"; transcript_id "ENSMUSG00000042104.19_tx_10"; exon_id "chr14_119308223_119308314_-"; exonnum "11"; txlen "5293";
chr14	ENSEMBL_gcm37	exon	119308223	119308314	6.61820990570162	-	.	gene_id "ENSMUSG00000042104.19"; transcript_id "ENSMUSG00000042104.19_tx_11"; exon_id "chr14_119308223_119308314_-"; exonnum "11"; txlen "5384";
chr14	ENSEMBL_gcm37	exon	119308223	119308314	5.81791255624042	-	.	gene_id "ENSMUSG00000042104.19"; transcript_id "ENSMUSG00000042104.19_tx_12"; exon_id "chr14_119308223_119308314_-"; exonnum "11"; txlen "5041";
chr14	ENSEMBL_gcm37	exon	119308223	119308314	4.53938659198621	-	.	gene_id "ENSMUSG00000042104.19"; transcript_id "ENSMUSG00000042104.19_tx_13"; exon_id "chr14_119308223_119308314_-"; exonnum "11"; txlen "5452";
chr14	ENSEMBL_gcm37	exon	119308223	119308314	4.53938659198621	-	.	gene_id "ENSMUSG00000042104.19"; transcript_id "ENSMUSG00000042104.19_tx_14"; exon_id "chr14_119308223_119308314_-"; exonnum "11"; txlen "5543";
chr14	ENSEMBL_gcm37	exon	119308223	119308314	3.61904954822978	-	.	gene_id "ENSMUSG00000042104.19"; transcript_id "ENSMUSG00000042104.19_tx_17"; exon_id "chr14_119308223_119308314_-"; exonnum "11"; txlen "5200";
chr14	ENSEMBL_gcm37	exon	119308223	119308314	3.24810760523464	-	.	gene_id "ENSMUSG00000042104.19"; transcript_id "ENSMUSG00000042104.19_tx_18"; exon_id "chr14_119308223_119308314_-"; exonnum "11"; txlen "5166";
chr14	ENSEMBL_gcm37	exon	119308223	119308314	3.24810760523464	-	.	gene_id "ENSMUSG00000042104.19"; transcript_id "ENSMUSG00000042104.19_tx_19"; exon_id "chr14_119308223_119308314_-"; exonnum "11"; txlen "5257";
chr14	ENSEMBL_gcm37	exon	119308223	119308314	2.61850066183858	-	.	gene_id "ENSMUSG00000042104.19"; transcript_id "ENSMUSG00000042104.19_tx_20"; exon_id "chr14_119308223_119308314_-"; exonnum "11"; txlen "5325";
chr14	ENSEMBL_gcm37	exon	119308223	119308314	2.61850066183858	-	.	gene_id "ENSMUSG00000042104.19"; transcript_id "ENSMUSG00000042104.19_tx_21"; exon_id "chr14_119308223_119308314_-"; exonnum "11"; txlen "5416";
chr14	ENSEMBL_gcm37	exon	119308223	119308314	1.68145503509475	-	.	gene_id "ENSMUSG00000042104.19"; transcript_id "ENSMUSG00000042104.19_tx_23"; exon_id "chr14_119308223_119308314_-"; exonnum "11"; txlen "5188";
chr14	ENSEMBL_gcm37	exon	119308223	119308314	1.68145503509475	-	.	gene_id "ENSMUSG00000042104.19"; transcript_id "ENSMUSG00000042104.19_tx_24"; exon_id "chr14_119308223_119308314_-"; exonnum "11"; txlen "5279";
chr14	ENSEMBL_gcm37	exon	119308223	119308314	1.61680901394115	-	.	gene_id "ENSMUSG00000042104.19"; transcript_id "ENSMUSG00000042104.19_tx_25"; exon_id "chr14_119308223_119308314_-"; exonnum "11"; txlen "5347";
chr14	ENSEMBL_gcm37	exon	119308223	119308314	1.61680901394115	-	.	gene_id "ENSMUSG00000042104.19"; transcript_id "ENSMUSG00000042104.19_tx_26"; exon_id "chr14_119308223_119308314_-"; exonnum "11"; txlen "5438";
chr14	ENSEMBL_gcm37	exon	119308223	119308314	1.55826479057066	-	.	gene_id "ENSMUSG00000042104.19"; transcript_id "ENSMUSG00000042104.19_tx_27"; exon_id "chr14_119308223_119308314_-"; exonnum "11"; txlen "5404";
chr14	ENSEMBL_gcm37	exon	119308223	119308314	1.55826479057066	-	.	gene_id "ENSMUSG00000042104.19"; transcript_id "ENSMUSG00000042104.19_tx_28"; exon_id "chr14_119308223_119308314_-"; exonnum "11"; txlen "5495";
chr14	ENSEMBL_gcm37	exon	119308223	119308314	1.49361876941707	-	.	gene_id "ENSMUSG00000042104.19"; transcript_id "ENSMUSG00000042104.19_tx_29"; exon_id "chr14_119308223_119308314_-"; exonnum "11"; txlen "5563";
chr14	ENSEMBL_gcm37	exon	119308223	119308314	1.49361876941707	-	.	gene_id "ENSMUSG00000042104.19"; transcript_id "ENSMUSG00000042104.19_tx_30"; exon_id "chr14_119308223_119308314_-"; exonnum "11"; txlen "5654";
chr14	ENSEMBL_gcm37	exon	119308223	119308314	1.23438207916857	-	.	gene_id "ENSMUSG00000042104.19"; transcript_id "ENSMUSG00000042104.19_tx_31"; exon_id "chr14_119308223_119308314_-"; exonnum "11"; txlen "5061";
chr14	ENSEMBL_gcm37	exon	119308223	119308314	1.23438207916857	-	.	gene_id "ENSMUSG00000042104.19"; transcript_id "ENSMUSG00000042104.19_tx_32"; exon_id "chr14_119308223_119308314_-"; exonnum "11"; txlen "5152";
chr14	ENSEMBL_gcm37	exon	119308223	119308314	1.23438207916857	-	.	gene_id "ENSMUSG00000042104.19"; transcript_id "ENSMUSG00000042104.19_tx_33"; exon_id "chr14_119308223_119308314_-"; exonnum "11"; txlen "5220";
chr14	ENSEMBL_gcm37	exon	119308223	119308314	1.23438207916857	-	.	gene_id "ENSMUSG00000042104.19"; transcript_id "ENSMUSG00000042104.19_tx_34"; exon_id "chr14_119308223_119308314_-"; exonnum "11"; txlen "5311";
chr14	ENSEMBL_gcm37	exon	119308223	119308314	1.11119183464449	-	.	gene_id "ENSMUSG00000042104.19"; transcript_id "ENSMUSG00000042104.19_tx_35"; exon_id "chr14_119308223_119308314_-"; exonnum "11"; txlen "5277";
chr14	ENSEMBL_gcm37	exon	119308223	119308314	1.11119183464449	-	.	gene_id "ENSMUSG00000042104.19"; transcript_id "ENSMUSG00000042104.19_tx_36"; exon_id "chr14_119308223_119308314_-"; exonnum "11"; txlen "5368";
chr14	ENSEMBL_gcm37	exon	119308223	119308314	1.11119183464449	-	.	gene_id "ENSMUSG00000042104.19"; transcript_id "ENSMUSG00000042104.19_tx_37"; exon_id "chr14_119308223_119308314_-"; exonnum "11"; txlen "5436";
chr14	ENSEMBL_gcm37	exon	119308223	119308314	13.7952121451066	-	.	gene_id "ENSMUSG00000042104.19"; transcript_id "ENSMUSG00000042104.19_tx_4"; exon_id "chr14_119308223_119308314_-"; exonnum "11"; txlen "5168";
chr14	ENSEMBL_gcm37	exon	119308223	119308314	7.09015423293003	-	.	gene_id "ENSMUSG00000042104.19"; transcript_id "ENSMUSG00000042104.19_tx_9"; exon_id "chr14_119308223_119308314_-"; exonnum "11"; txlen "5327";
chr14	HAVANA	exon	119312743	119312803	0	-	.	gene_id "ENSMUSG00000042104.19"; transcript_id "ENSMUST00000156203.8"; gene_type "protein_coding"; gene_name "Uggt2"; transcript_type "protein_coding"; transcript_name "Uggt2-212"; exon_number 10; exon_id "ENSMUSE00001290038.2"; level 2; protein_id "ENSMUSP00000121249.2"; transcript_support_level "5"; mgi_id "MGI:1913685"; tag "basic"; tag "Ensembl_canonical"; tag "GENCODE_Primary"; tag "appris_principal_1"; tag "CCDS"; ccdsid "CCDS37013.2"; havana_gene "OTTMUSG00000033561.1"; havana_transcript "OTTMUST00000084504.1";
chr14	HAVANA	CDS	119312743	119312803	0	-	1	gene_id "ENSMUSG00000042104.19"; transcript_id "ENSMUST00000156203.8"; gene_type "protein_coding"; gene_name "Uggt2"; transcript_type "protein_coding"; transcript_name "Uggt2-212"; exon_number 10; exon_id "ENSMUSE00001290038.2"; level 2; protein_id "ENSMUSP00000121249.2"; transcript_support_level "5"; mgi_id "MGI:1913685"; tag "basic"; tag "Ensembl_canonical"; tag "GENCODE_Primary"; tag "appris_principal_1"; tag "CCDS"; ccdsid "CCDS37013.2"; havana_gene "OTTMUSG00000033561.1"; havana_transcript "OTTMUST00000084504.1";
chr14	HAVANA	exon	119312743	119312803	0	-	.	gene_id "ENSMUSG00000042104.19"; transcript_id "ENSMUST00000136924.2"; gene_type "protein_coding"; gene_name "Uggt2"; transcript_type "retained_intron"; transcript_name "Uggt2-205"; exon_number 10; exon_id "ENSMUSE00001248691.2"; level 2; transcript_support_level "1"; mgi_id "MGI:1913685"; havana_gene "OTTMUSG00000033561.1"; havana_transcript "OTTMUST00000084505.1";
chr14	ENSEMBL_gcm37	exon	119312743	119312803	6.95138133806361	-	.	gene_id "ENSMUSG00000042104.19"; transcript_id "ENSMUSG00000042104.19_tx_10"; exon_id "chr14_119312743_119312803_-"; exonnum "10"; txlen "5293";
chr14	ENSEMBL_gcm37	exon	119312743	119312803	6.61820990570162	-	.	gene_id "ENSMUSG00000042104.19"; transcript_id "ENSMUSG00000042104.19_tx_11"; exon_id "chr14_119312743_119312803_-"; exonnum "10"; txlen "5384";
chr14	ENSEMBL_gcm37	exon	119312743	119312803	5.81791255624042	-	.	gene_id "ENSMUSG00000042104.19"; transcript_id "ENSMUSG00000042104.19_tx_12"; exon_id "chr14_119312743_119312803_-"; exonnum "10"; txlen "5041";
chr14	ENSEMBL_gcm37	exon	119312743	119312803	4.53938659198621	-	.	gene_id "ENSMUSG00000042104.19"; transcript_id "ENSMUSG00000042104.19_tx_13"; exon_id "chr14_119312743_119312803_-"; exonnum "10"; txlen "5452";
chr14	ENSEMBL_gcm37	exon	119312743	119312803	4.53938659198621	-	.	gene_id "ENSMUSG00000042104.19"; transcript_id "ENSMUSG00000042104.19_tx_14"; exon_id "chr14_119312743_119312803_-"; exonnum "10"; txlen "5543";
chr14	ENSEMBL_gcm37	exon	119312743	119312803	3.61904954822978	-	.	gene_id "ENSMUSG00000042104.19"; transcript_id "ENSMUSG00000042104.19_tx_17"; exon_id "chr14_119312743_119312803_-"; exonnum "10"; txlen "5200";
chr14	ENSEMBL_gcm37	exon	119312743	119312803	3.24810760523464	-	.	gene_id "ENSMUSG00000042104.19"; transcript_id "ENSMUSG00000042104.19_tx_18"; exon_id "chr14_119312743_119312803_-"; exonnum "10"; txlen "5166";
chr14	ENSEMBL_gcm37	exon	119312743	119312803	3.24810760523464	-	.	gene_id "ENSMUSG00000042104.19"; transcript_id "ENSMUSG00000042104.19_tx_19"; exon_id "chr14_119312743_119312803_-"; exonnum "10"; txlen "5257";
chr14	ENSEMBL_gcm37	exon	119312743	119312803	2.61850066183858	-	.	gene_id "ENSMUSG00000042104.19"; transcript_id "ENSMUSG00000042104.19_tx_20"; exon_id "chr14_119312743_119312803_-"; exonnum "10"; txlen "5325";
chr14	ENSEMBL_gcm37	exon	119312743	119312803	2.61850066183858	-	.	gene_id "ENSMUSG00000042104.19"; transcript_id "ENSMUSG00000042104.19_tx_21"; exon_id "chr14_119312743_119312803_-"; exonnum "10"; txlen "5416";
chr14	ENSEMBL_gcm37	exon	119312743	119312803	1.68145503509475	-	.	gene_id "ENSMUSG00000042104.19"; transcript_id "ENSMUSG00000042104.19_tx_23"; exon_id "chr14_119312743_119312803_-"; exonnum "10"; txlen "5188";
chr14	ENSEMBL_gcm37	exon	119312743	119312803	1.68145503509475	-	.	gene_id "ENSMUSG00000042104.19"; transcript_id "ENSMUSG00000042104.19_tx_24"; exon_id "chr14_119312743_119312803_-"; exonnum "10"; txlen "5279";
chr14	ENSEMBL_gcm37	exon	119312743	119312803	1.61680901394115	-	.	gene_id "ENSMUSG00000042104.19"; transcript_id "ENSMUSG00000042104.19_tx_25"; exon_id "chr14_119312743_119312803_-"; exonnum "10"; txlen "5347";
chr14	ENSEMBL_gcm37	exon	119312743	119312803	1.61680901394115	-	.	gene_id "ENSMUSG00000042104.19"; transcript_id "ENSMUSG00000042104.19_tx_26"; exon_id "chr14_119312743_119312803_-"; exonnum "10"; txlen "5438";
chr14	ENSEMBL_gcm37	exon	119312743	119312803	1.55826479057066	-	.	gene_id "ENSMUSG00000042104.19"; transcript_id "ENSMUSG00000042104.19_tx_27"; exon_id "chr14_119312743_119312803_-"; exonnum "10"; txlen "5404";
chr14	ENSEMBL_gcm37	exon	119312743	119312803	1.55826479057066	-	.	gene_id "ENSMUSG00000042104.19"; transcript_id "ENSMUSG00000042104.19_tx_28"; exon_id "chr14_119312743_119312803_-"; exonnum "10"; txlen "5495";
chr14	ENSEMBL_gcm37	exon	119312743	119312803	1.49361876941707	-	.	gene_id "ENSMUSG00000042104.19"; transcript_id "ENSMUSG00000042104.19_tx_29"; exon_id "chr14_119312743_119312803_-"; exonnum "10"; txlen "5563";
chr14	ENSEMBL_gcm37	exon	119312743	119312803	1.49361876941707	-	.	gene_id "ENSMUSG00000042104.19"; transcript_id "ENSMUSG00000042104.19_tx_30"; exon_id "chr14_119312743_119312803_-"; exonnum "10"; txlen "5654";
chr14	ENSEMBL_gcm37	exon	119312743	119312803	1.23438207916857	-	.	gene_id "ENSMUSG00000042104.19"; transcript_id "ENSMUSG00000042104.19_tx_31"; exon_id "chr14_119312743_119312803_-"; exonnum "10"; txlen "5061";
chr14	ENSEMBL_gcm37	exon	119312743	119312803	1.23438207916857	-	.	gene_id "ENSMUSG00000042104.19"; transcript_id "ENSMUSG00000042104.19_tx_32"; exon_id "chr14_119312743_119312803_-"; exonnum "10"; txlen "5152";
chr14	ENSEMBL_gcm37	exon	119312743	119312803	1.23438207916857	-	.	gene_id "ENSMUSG00000042104.19"; transcript_id "ENSMUSG00000042104.19_tx_33"; exon_id "chr14_119312743_119312803_-"; exonnum "10"; txlen "5220";
chr14	ENSEMBL_gcm37	exon	119312743	119312803	1.23438207916857	-	.	gene_id "ENSMUSG00000042104.19"; transcript_id "ENSMUSG00000042104.19_tx_34"; exon_id "chr14_119312743_119312803_-"; exonnum "10"; txlen "5311";
chr14	ENSEMBL_gcm37	exon	119312743	119312803	1.11119183464449	-	.	gene_id "ENSMUSG00000042104.19"; transcript_id "ENSMUSG00000042104.19_tx_35"; exon_id "chr14_119312743_119312803_-"; exonnum "10"; txlen "5277";
chr14	ENSEMBL_gcm37	exon	119312743	119312803	1.11119183464449	-	.	gene_id "ENSMUSG00000042104.19"; transcript_id "ENSMUSG00000042104.19_tx_36"; exon_id "chr14_119312743_119312803_-"; exonnum "10"; txlen "5368";
chr14	ENSEMBL_gcm37	exon	119312743	119312803	1.11119183464449	-	.	gene_id "ENSMUSG00000042104.19"; transcript_id "ENSMUSG00000042104.19_tx_37"; exon_id "chr14_119312743_119312803_-"; exonnum "10"; txlen "5436";
chr14	ENSEMBL_gcm37	exon	119312743	119312803	13.7952121451066	-	.	gene_id "ENSMUSG00000042104.19"; transcript_id "ENSMUSG00000042104.19_tx_4"; exon_id "chr14_119312743_119312803_-"; exonnum "10"; txlen "5168";
chr14	ENSEMBL_gcm37	exon	119312743	119312803	7.09015423293003	-	.	gene_id "ENSMUSG00000042104.19"; transcript_id "ENSMUSG00000042104.19_tx_9"; exon_id "chr14_119312743_119312803_-"; exonnum "10"; txlen "5327";
chr14	HAVANA	exon	119315064	119315163	0	-	.	gene_id "ENSMUSG00000042104.19"; transcript_id "ENSMUST00000156203.8"; gene_type "protein_coding"; gene_name "Uggt2"; transcript_type "protein_coding"; transcript_name "Uggt2-212"; exon_number 9; exon_id "ENSMUSE00001252277.2"; level 2; protein_id "ENSMUSP00000121249.2"; transcript_support_level "5"; mgi_id "MGI:1913685"; tag "basic"; tag "Ensembl_canonical"; tag "GENCODE_Primary"; tag "appris_principal_1"; tag "CCDS"; ccdsid "CCDS37013.2"; havana_gene "OTTMUSG00000033561.1"; havana_transcript "OTTMUST00000084504.1";
chr14	HAVANA	CDS	119315064	119315163	0	-	2	gene_id "ENSMUSG00000042104.19"; transcript_id "ENSMUST00000156203.8"; gene_type "protein_coding"; gene_name "Uggt2"; transcript_type "protein_coding"; transcript_name "Uggt2-212"; exon_number 9; exon_id "ENSMUSE00001252277.2"; level 2; protein_id "ENSMUSP00000121249.2"; transcript_support_level "5"; mgi_id "MGI:1913685"; tag "basic"; tag "Ensembl_canonical"; tag "GENCODE_Primary"; tag "appris_principal_1"; tag "CCDS"; ccdsid "CCDS37013.2"; havana_gene "OTTMUSG00000033561.1"; havana_transcript "OTTMUST00000084504.1";
chr14	HAVANA	exon	119315064	119315163	0	-	.	gene_id "ENSMUSG00000042104.19"; transcript_id "ENSMUST00000136924.2"; gene_type "protein_coding"; gene_name "Uggt2"; transcript_type "retained_intron"; transcript_name "Uggt2-205"; exon_number 9; exon_id "ENSMUSE00001218999.2"; level 2; transcript_support_level "1"; mgi_id "MGI:1913685"; havana_gene "OTTMUSG00000033561.1"; havana_transcript "OTTMUST00000084505.1";
chr14	ENSEMBL_gcm37	exon	119315064	119315163	6.95138133806361	-	.	gene_id "ENSMUSG00000042104.19"; transcript_id "ENSMUSG00000042104.19_tx_10"; exon_id "chr14_119315064_119315163_-"; exonnum "9"; txlen "5293";
chr14	ENSEMBL_gcm37	exon	119315064	119315163	6.61820990570162	-	.	gene_id "ENSMUSG00000042104.19"; transcript_id "ENSMUSG00000042104.19_tx_11"; exon_id "chr14_119315064_119315163_-"; exonnum "9"; txlen "5384";
chr14	ENSEMBL_gcm37	exon	119315064	119315163	5.81791255624042	-	.	gene_id "ENSMUSG00000042104.19"; transcript_id "ENSMUSG00000042104.19_tx_12"; exon_id "chr14_119315064_119315163_-"; exonnum "9"; txlen "5041";
chr14	ENSEMBL_gcm37	exon	119315064	119315163	4.53938659198621	-	.	gene_id "ENSMUSG00000042104.19"; transcript_id "ENSMUSG00000042104.19_tx_13"; exon_id "chr14_119315064_119315163_-"; exonnum "9"; txlen "5452";
chr14	ENSEMBL_gcm37	exon	119315064	119315163	4.53938659198621	-	.	gene_id "ENSMUSG00000042104.19"; transcript_id "ENSMUSG00000042104.19_tx_14"; exon_id "chr14_119315064_119315163_-"; exonnum "9"; txlen "5543";
chr14	ENSEMBL_gcm37	exon	119315064	119315163	3.61904954822978	-	.	gene_id "ENSMUSG00000042104.19"; transcript_id "ENSMUSG00000042104.19_tx_17"; exon_id "chr14_119315064_119315163_-"; exonnum "9"; txlen "5200";
chr14	ENSEMBL_gcm37	exon	119315064	119315163	3.24810760523464	-	.	gene_id "ENSMUSG00000042104.19"; transcript_id "ENSMUSG00000042104.19_tx_18"; exon_id "chr14_119315064_119315163_-"; exonnum "9"; txlen "5166";
chr14	ENSEMBL_gcm37	exon	119315064	119315163	3.24810760523464	-	.	gene_id "ENSMUSG00000042104.19"; transcript_id "ENSMUSG00000042104.19_tx_19"; exon_id "chr14_119315064_119315163_-"; exonnum "9"; txlen "5257";
chr14	ENSEMBL_gcm37	exon	119315064	119315163	2.61850066183858	-	.	gene_id "ENSMUSG00000042104.19"; transcript_id "ENSMUSG00000042104.19_tx_20"; exon_id "chr14_119315064_119315163_-"; exonnum "9"; txlen "5325";
chr14	ENSEMBL_gcm37	exon	119315064	119315163	2.61850066183858	-	.	gene_id "ENSMUSG00000042104.19"; transcript_id "ENSMUSG00000042104.19_tx_21"; exon_id "chr14_119315064_119315163_-"; exonnum "9"; txlen "5416";
chr14	ENSEMBL_gcm37	exon	119315064	119315163	1.68145503509475	-	.	gene_id "ENSMUSG00000042104.19"; transcript_id "ENSMUSG00000042104.19_tx_23"; exon_id "chr14_119315064_119315163_-"; exonnum "9"; txlen "5188";
chr14	ENSEMBL_gcm37	exon	119315064	119315163	1.68145503509475	-	.	gene_id "ENSMUSG00000042104.19"; transcript_id "ENSMUSG00000042104.19_tx_24"; exon_id "chr14_119315064_119315163_-"; exonnum "9"; txlen "5279";
chr14	ENSEMBL_gcm37	exon	119315064	119315163	1.61680901394115	-	.	gene_id "ENSMUSG00000042104.19"; transcript_id "ENSMUSG00000042104.19_tx_25"; exon_id "chr14_119315064_119315163_-"; exonnum "9"; txlen "5347";
chr14	ENSEMBL_gcm37	exon	119315064	119315163	1.61680901394115	-	.	gene_id "ENSMUSG00000042104.19"; transcript_id "ENSMUSG00000042104.19_tx_26"; exon_id "chr14_119315064_119315163_-"; exonnum "9"; txlen "5438";
chr14	ENSEMBL_gcm37	exon	119315064	119315163	1.55826479057066	-	.	gene_id "ENSMUSG00000042104.19"; transcript_id "ENSMUSG00000042104.19_tx_27"; exon_id "chr14_119315064_119315163_-"; exonnum "9"; txlen "5404";
chr14	ENSEMBL_gcm37	exon	119315064	119315163	1.55826479057066	-	.	gene_id "ENSMUSG00000042104.19"; transcript_id "ENSMUSG00000042104.19_tx_28"; exon_id "chr14_119315064_119315163_-"; exonnum "9"; txlen "5495";
chr14	ENSEMBL_gcm37	exon	119315064	119315163	1.49361876941707	-	.	gene_id "ENSMUSG00000042104.19"; transcript_id "ENSMUSG00000042104.19_tx_29"; exon_id "chr14_119315064_119315163_-"; exonnum "9"; txlen "5563";
chr14	ENSEMBL_gcm37	exon	119315064	119315163	1.49361876941707	-	.	gene_id "ENSMUSG00000042104.19"; transcript_id "ENSMUSG00000042104.19_tx_30"; exon_id "chr14_119315064_119315163_-"; exonnum "9"; txlen "5654";
chr14	ENSEMBL_gcm37	exon	119315064	119315163	1.23438207916857	-	.	gene_id "ENSMUSG00000042104.19"; transcript_id "ENSMUSG00000042104.19_tx_31"; exon_id "chr14_119315064_119315163_-"; exonnum "9"; txlen "5061";
chr14	ENSEMBL_gcm37	exon	119315064	119315163	1.23438207916857	-	.	gene_id "ENSMUSG00000042104.19"; transcript_id "ENSMUSG00000042104.19_tx_32"; exon_id "chr14_119315064_119315163_-"; exonnum "9"; txlen "5152";
chr14	ENSEMBL_gcm37	exon	119315064	119315163	1.23438207916857	-	.	gene_id "ENSMUSG00000042104.19"; transcript_id "ENSMUSG00000042104.19_tx_33"; exon_id "chr14_119315064_119315163_-"; exonnum "9"; txlen "5220";
chr14	ENSEMBL_gcm37	exon	119315064	119315163	1.23438207916857	-	.	gene_id "ENSMUSG00000042104.19"; transcript_id "ENSMUSG00000042104.19_tx_34"; exon_id "chr14_119315064_119315163_-"; exonnum "9"; txlen "5311";
chr14	ENSEMBL_gcm37	exon	119315064	119315163	1.11119183464449	-	.	gene_id "ENSMUSG00000042104.19"; transcript_id "ENSMUSG00000042104.19_tx_35"; exon_id "chr14_119315064_119315163_-"; exonnum "9"; txlen "5277";
chr14	ENSEMBL_gcm37	exon	119315064	119315163	1.11119183464449	-	.	gene_id "ENSMUSG00000042104.19"; transcript_id "ENSMUSG00000042104.19_tx_36"; exon_id "chr14_119315064_119315163_-"; exonnum "9"; txlen "5368";
chr14	ENSEMBL_gcm37	exon	119315064	119315163	1.11119183464449	-	.	gene_id "ENSMUSG00000042104.19"; transcript_id "ENSMUSG00000042104.19_tx_37"; exon_id "chr14_119315064_119315163_-"; exonnum "9"; txlen "5436";
chr14	ENSEMBL_gcm37	exon	119315064	119315163	13.7952121451066	-	.	gene_id "ENSMUSG00000042104.19"; transcript_id "ENSMUSG00000042104.19_tx_4"; exon_id "chr14_119315064_119315163_-"; exonnum "9"; txlen "5168";
chr14	ENSEMBL_gcm37	exon	119315064	119315163	7.09015423293003	-	.	gene_id "ENSMUSG00000042104.19"; transcript_id "ENSMUSG00000042104.19_tx_9"; exon_id "chr14_119315064_119315163_-"; exonnum "9"; txlen "5327";
chr14	HAVANA	exon	119319117	119319217	0	-	.	gene_id "ENSMUSG00000042104.19"; transcript_id "ENSMUST00000156203.8"; gene_type "protein_coding"; gene_name "Uggt2"; transcript_type "protein_coding"; transcript_name "Uggt2-212"; exon_number 8; exon_id "ENSMUSE00001233642.2"; level 2; protein_id "ENSMUSP00000121249.2"; transcript_support_level "5"; mgi_id "MGI:1913685"; tag "basic"; tag "Ensembl_canonical"; tag "GENCODE_Primary"; tag "appris_principal_1"; tag "CCDS"; ccdsid "CCDS37013.2"; havana_gene "OTTMUSG00000033561.1"; havana_transcript "OTTMUST00000084504.1";
chr14	HAVANA	CDS	119319117	119319217	0	-	1	gene_id "ENSMUSG00000042104.19"; transcript_id "ENSMUST00000156203.8"; gene_type "protein_coding"; gene_name "Uggt2"; transcript_type "protein_coding"; transcript_name "Uggt2-212"; exon_number 8; exon_id "ENSMUSE00001233642.2"; level 2; protein_id "ENSMUSP00000121249.2"; transcript_support_level "5"; mgi_id "MGI:1913685"; tag "basic"; tag "Ensembl_canonical"; tag "GENCODE_Primary"; tag "appris_principal_1"; tag "CCDS"; ccdsid "CCDS37013.2"; havana_gene "OTTMUSG00000033561.1"; havana_transcript "OTTMUST00000084504.1";
chr14	HAVANA	exon	119319117	119319217	0	-	.	gene_id "ENSMUSG00000042104.19"; transcript_id "ENSMUST00000136924.2"; gene_type "protein_coding"; gene_name "Uggt2"; transcript_type "retained_intron"; transcript_name "Uggt2-205"; exon_number 8; exon_id "ENSMUSE00001210831.2"; level 2; transcript_support_level "1"; mgi_id "MGI:1913685"; havana_gene "OTTMUSG00000033561.1"; havana_transcript "OTTMUST00000084505.1";
chr14	ENSEMBL_gcm37	exon	119319117	119319217	6.95138133806361	-	.	gene_id "ENSMUSG00000042104.19"; transcript_id "ENSMUSG00000042104.19_tx_10"; exon_id "chr14_119319117_119319217_-"; exonnum "8"; txlen "5293";
chr14	ENSEMBL_gcm37	exon	119319117	119319217	6.61820990570162	-	.	gene_id "ENSMUSG00000042104.19"; transcript_id "ENSMUSG00000042104.19_tx_11"; exon_id "chr14_119319117_119319217_-"; exonnum "8"; txlen "5384";
chr14	ENSEMBL_gcm37	exon	119319117	119319217	5.81791255624042	-	.	gene_id "ENSMUSG00000042104.19"; transcript_id "ENSMUSG00000042104.19_tx_12"; exon_id "chr14_119319117_119319217_-"; exonnum "8"; txlen "5041";
chr14	ENSEMBL_gcm37	exon	119319117	119319217	4.53938659198621	-	.	gene_id "ENSMUSG00000042104.19"; transcript_id "ENSMUSG00000042104.19_tx_13"; exon_id "chr14_119319117_119319217_-"; exonnum "8"; txlen "5452";
chr14	ENSEMBL_gcm37	exon	119319117	119319217	4.53938659198621	-	.	gene_id "ENSMUSG00000042104.19"; transcript_id "ENSMUSG00000042104.19_tx_14"; exon_id "chr14_119319117_119319217_-"; exonnum "8"; txlen "5543";
chr14	ENSEMBL_gcm37	exon	119319117	119319217	3.61904954822978	-	.	gene_id "ENSMUSG00000042104.19"; transcript_id "ENSMUSG00000042104.19_tx_17"; exon_id "chr14_119319117_119319217_-"; exonnum "8"; txlen "5200";
chr14	ENSEMBL_gcm37	exon	119319117	119319217	3.24810760523464	-	.	gene_id "ENSMUSG00000042104.19"; transcript_id "ENSMUSG00000042104.19_tx_18"; exon_id "chr14_119319117_119319217_-"; exonnum "8"; txlen "5166";
chr14	ENSEMBL_gcm37	exon	119319117	119319217	3.24810760523464	-	.	gene_id "ENSMUSG00000042104.19"; transcript_id "ENSMUSG00000042104.19_tx_19"; exon_id "chr14_119319117_119319217_-"; exonnum "8"; txlen "5257";
chr14	ENSEMBL_gcm37	exon	119319117	119319217	2.61850066183858	-	.	gene_id "ENSMUSG00000042104.19"; transcript_id "ENSMUSG00000042104.19_tx_20"; exon_id "chr14_119319117_119319217_-"; exonnum "8"; txlen "5325";
chr14	ENSEMBL_gcm37	exon	119319117	119319217	2.61850066183858	-	.	gene_id "ENSMUSG00000042104.19"; transcript_id "ENSMUSG00000042104.19_tx_21"; exon_id "chr14_119319117_119319217_-"; exonnum "8"; txlen "5416";
chr14	ENSEMBL_gcm37	exon	119319117	119319217	1.68145503509475	-	.	gene_id "ENSMUSG00000042104.19"; transcript_id "ENSMUSG00000042104.19_tx_23"; exon_id "chr14_119319117_119319217_-"; exonnum "8"; txlen "5188";
chr14	ENSEMBL_gcm37	exon	119319117	119319217	1.68145503509475	-	.	gene_id "ENSMUSG00000042104.19"; transcript_id "ENSMUSG00000042104.19_tx_24"; exon_id "chr14_119319117_119319217_-"; exonnum "8"; txlen "5279";
chr14	ENSEMBL_gcm37	exon	119319117	119319217	1.61680901394115	-	.	gene_id "ENSMUSG00000042104.19"; transcript_id "ENSMUSG00000042104.19_tx_25"; exon_id "chr14_119319117_119319217_-"; exonnum "8"; txlen "5347";
chr14	ENSEMBL_gcm37	exon	119319117	119319217	1.61680901394115	-	.	gene_id "ENSMUSG00000042104.19"; transcript_id "ENSMUSG00000042104.19_tx_26"; exon_id "chr14_119319117_119319217_-"; exonnum "8"; txlen "5438";
chr14	ENSEMBL_gcm37	exon	119319117	119319217	1.55826479057066	-	.	gene_id "ENSMUSG00000042104.19"; transcript_id "ENSMUSG00000042104.19_tx_27"; exon_id "chr14_119319117_119319217_-"; exonnum "8"; txlen "5404";
chr14	ENSEMBL_gcm37	exon	119319117	119319217	1.55826479057066	-	.	gene_id "ENSMUSG00000042104.19"; transcript_id "ENSMUSG00000042104.19_tx_28"; exon_id "chr14_119319117_119319217_-"; exonnum "8"; txlen "5495";
chr14	ENSEMBL_gcm37	exon	119319117	119319217	1.49361876941707	-	.	gene_id "ENSMUSG00000042104.19"; transcript_id "ENSMUSG00000042104.19_tx_29"; exon_id "chr14_119319117_119319217_-"; exonnum "8"; txlen "5563";
chr14	ENSEMBL_gcm37	exon	119319117	119319217	1.49361876941707	-	.	gene_id "ENSMUSG00000042104.19"; transcript_id "ENSMUSG00000042104.19_tx_30"; exon_id "chr14_119319117_119319217_-"; exonnum "8"; txlen "5654";
chr14	ENSEMBL_gcm37	exon	119319117	119319217	1.23438207916857	-	.	gene_id "ENSMUSG00000042104.19"; transcript_id "ENSMUSG00000042104.19_tx_31"; exon_id "chr14_119319117_119319217_-"; exonnum "8"; txlen "5061";
chr14	ENSEMBL_gcm37	exon	119319117	119319217	1.23438207916857	-	.	gene_id "ENSMUSG00000042104.19"; transcript_id "ENSMUSG00000042104.19_tx_32"; exon_id "chr14_119319117_119319217_-"; exonnum "8"; txlen "5152";
chr14	ENSEMBL_gcm37	exon	119319117	119319217	1.23438207916857	-	.	gene_id "ENSMUSG00000042104.19"; transcript_id "ENSMUSG00000042104.19_tx_33"; exon_id "chr14_119319117_119319217_-"; exonnum "8"; txlen "5220";
chr14	ENSEMBL_gcm37	exon	119319117	119319217	1.23438207916857	-	.	gene_id "ENSMUSG00000042104.19"; transcript_id "ENSMUSG00000042104.19_tx_34"; exon_id "chr14_119319117_119319217_-"; exonnum "8"; txlen "5311";
chr14	ENSEMBL_gcm37	exon	119319117	119319217	1.11119183464449	-	.	gene_id "ENSMUSG00000042104.19"; transcript_id "ENSMUSG00000042104.19_tx_35"; exon_id "chr14_119319117_119319217_-"; exonnum "8"; txlen "5277";
chr14	ENSEMBL_gcm37	exon	119319117	119319217	1.11119183464449	-	.	gene_id "ENSMUSG00000042104.19"; transcript_id "ENSMUSG00000042104.19_tx_36"; exon_id "chr14_119319117_119319217_-"; exonnum "8"; txlen "5368";
chr14	ENSEMBL_gcm37	exon	119319117	119319217	1.11119183464449	-	.	gene_id "ENSMUSG00000042104.19"; transcript_id "ENSMUSG00000042104.19_tx_37"; exon_id "chr14_119319117_119319217_-"; exonnum "8"; txlen "5436";
chr14	ENSEMBL_gcm37	exon	119319117	119319217	13.7952121451066	-	.	gene_id "ENSMUSG00000042104.19"; transcript_id "ENSMUSG00000042104.19_tx_4"; exon_id "chr14_119319117_119319217_-"; exonnum "8"; txlen "5168";
chr14	ENSEMBL_gcm37	exon	119319117	119319217	7.09015423293003	-	.	gene_id "ENSMUSG00000042104.19"; transcript_id "ENSMUSG00000042104.19_tx_9"; exon_id "chr14_119319117_119319217_-"; exonnum "8"; txlen "5327";
chr14	HAVANA	exon	119321267	119321339	0	-	.	gene_id "ENSMUSG00000042104.19"; transcript_id "ENSMUST00000156203.8"; gene_type "protein_coding"; gene_name "Uggt2"; transcript_type "protein_coding"; transcript_name "Uggt2-212"; exon_number 7; exon_id "ENSMUSE00001284839.2"; level 2; protein_id "ENSMUSP00000121249.2"; transcript_support_level "5"; mgi_id "MGI:1913685"; tag "basic"; tag "Ensembl_canonical"; tag "GENCODE_Primary"; tag "appris_principal_1"; tag "CCDS"; ccdsid "CCDS37013.2"; havana_gene "OTTMUSG00000033561.1"; havana_transcript "OTTMUST00000084504.1";
chr14	HAVANA	CDS	119321267	119321339	0	-	2	gene_id "ENSMUSG00000042104.19"; transcript_id "ENSMUST00000156203.8"; gene_type "protein_coding"; gene_name "Uggt2"; transcript_type "protein_coding"; transcript_name "Uggt2-212"; exon_number 7; exon_id "ENSMUSE00001284839.2"; level 2; protein_id "ENSMUSP00000121249.2"; transcript_support_level "5"; mgi_id "MGI:1913685"; tag "basic"; tag "Ensembl_canonical"; tag "GENCODE_Primary"; tag "appris_principal_1"; tag "CCDS"; ccdsid "CCDS37013.2"; havana_gene "OTTMUSG00000033561.1"; havana_transcript "OTTMUST00000084504.1";
chr14	HAVANA	exon	119321267	119321339	0	-	.	gene_id "ENSMUSG00000042104.19"; transcript_id "ENSMUST00000136924.2"; gene_type "protein_coding"; gene_name "Uggt2"; transcript_type "retained_intron"; transcript_name "Uggt2-205"; exon_number 7; exon_id "ENSMUSE00001303862.2"; level 2; transcript_support_level "1"; mgi_id "MGI:1913685"; havana_gene "OTTMUSG00000033561.1"; havana_transcript "OTTMUST00000084505.1";
chr14	ENSEMBL_gcm37	exon	119321267	119321339	6.95138133806361	-	.	gene_id "ENSMUSG00000042104.19"; transcript_id "ENSMUSG00000042104.19_tx_10"; exon_id "chr14_119321267_119321339_-"; exonnum "7"; txlen "5293";
chr14	ENSEMBL_gcm37	exon	119321267	119321339	6.61820990570162	-	.	gene_id "ENSMUSG00000042104.19"; transcript_id "ENSMUSG00000042104.19_tx_11"; exon_id "chr14_119321267_119321339_-"; exonnum "7"; txlen "5384";
chr14	ENSEMBL_gcm37	exon	119321267	119321339	5.81791255624042	-	.	gene_id "ENSMUSG00000042104.19"; transcript_id "ENSMUSG00000042104.19_tx_12"; exon_id "chr14_119321267_119321339_-"; exonnum "7"; txlen "5041";
chr14	ENSEMBL_gcm37	exon	119321267	119321339	4.53938659198621	-	.	gene_id "ENSMUSG00000042104.19"; transcript_id "ENSMUSG00000042104.19_tx_13"; exon_id "chr14_119321267_119321339_-"; exonnum "7"; txlen "5452";
chr14	ENSEMBL_gcm37	exon	119321267	119321339	4.53938659198621	-	.	gene_id "ENSMUSG00000042104.19"; transcript_id "ENSMUSG00000042104.19_tx_14"; exon_id "chr14_119321267_119321339_-"; exonnum "7"; txlen "5543";
chr14	ENSEMBL_gcm37	exon	119321267	119321339	3.61904954822978	-	.	gene_id "ENSMUSG00000042104.19"; transcript_id "ENSMUSG00000042104.19_tx_17"; exon_id "chr14_119321267_119321339_-"; exonnum "7"; txlen "5200";
chr14	ENSEMBL_gcm37	exon	119321267	119321339	3.24810760523464	-	.	gene_id "ENSMUSG00000042104.19"; transcript_id "ENSMUSG00000042104.19_tx_18"; exon_id "chr14_119321267_119321339_-"; exonnum "7"; txlen "5166";
chr14	ENSEMBL_gcm37	exon	119321267	119321339	3.24810760523464	-	.	gene_id "ENSMUSG00000042104.19"; transcript_id "ENSMUSG00000042104.19_tx_19"; exon_id "chr14_119321267_119321339_-"; exonnum "7"; txlen "5257";
chr14	ENSEMBL_gcm37	exon	119321267	119321339	2.61850066183858	-	.	gene_id "ENSMUSG00000042104.19"; transcript_id "ENSMUSG00000042104.19_tx_20"; exon_id "chr14_119321267_119321339_-"; exonnum "7"; txlen "5325";
chr14	ENSEMBL_gcm37	exon	119321267	119321339	2.61850066183858	-	.	gene_id "ENSMUSG00000042104.19"; transcript_id "ENSMUSG00000042104.19_tx_21"; exon_id "chr14_119321267_119321339_-"; exonnum "7"; txlen "5416";
chr14	ENSEMBL_gcm37	exon	119321267	119321339	1.68145503509475	-	.	gene_id "ENSMUSG00000042104.19"; transcript_id "ENSMUSG00000042104.19_tx_23"; exon_id "chr14_119321267_119321339_-"; exonnum "7"; txlen "5188";
chr14	ENSEMBL_gcm37	exon	119321267	119321339	1.68145503509475	-	.	gene_id "ENSMUSG00000042104.19"; transcript_id "ENSMUSG00000042104.19_tx_24"; exon_id "chr14_119321267_119321339_-"; exonnum "7"; txlen "5279";
chr14	ENSEMBL_gcm37	exon	119321267	119321339	1.61680901394115	-	.	gene_id "ENSMUSG00000042104.19"; transcript_id "ENSMUSG00000042104.19_tx_25"; exon_id "chr14_119321267_119321339_-"; exonnum "7"; txlen "5347";
chr14	ENSEMBL_gcm37	exon	119321267	119321339	1.61680901394115	-	.	gene_id "ENSMUSG00000042104.19"; transcript_id "ENSMUSG00000042104.19_tx_26"; exon_id "chr14_119321267_119321339_-"; exonnum "7"; txlen "5438";
chr14	ENSEMBL_gcm37	exon	119321267	119321339	1.55826479057066	-	.	gene_id "ENSMUSG00000042104.19"; transcript_id "ENSMUSG00000042104.19_tx_27"; exon_id "chr14_119321267_119321339_-"; exonnum "7"; txlen "5404";
chr14	ENSEMBL_gcm37	exon	119321267	119321339	1.55826479057066	-	.	gene_id "ENSMUSG00000042104.19"; transcript_id "ENSMUSG00000042104.19_tx_28"; exon_id "chr14_119321267_119321339_-"; exonnum "7"; txlen "5495";
chr14	ENSEMBL_gcm37	exon	119321267	119321339	1.49361876941707	-	.	gene_id "ENSMUSG00000042104.19"; transcript_id "ENSMUSG00000042104.19_tx_29"; exon_id "chr14_119321267_119321339_-"; exonnum "7"; txlen "5563";
chr14	ENSEMBL_gcm37	exon	119321267	119321339	1.49361876941707	-	.	gene_id "ENSMUSG00000042104.19"; transcript_id "ENSMUSG00000042104.19_tx_30"; exon_id "chr14_119321267_119321339_-"; exonnum "7"; txlen "5654";
chr14	ENSEMBL_gcm37	exon	119321267	119321339	1.23438207916857	-	.	gene_id "ENSMUSG00000042104.19"; transcript_id "ENSMUSG00000042104.19_tx_31"; exon_id "chr14_119321267_119321339_-"; exonnum "7"; txlen "5061";
chr14	ENSEMBL_gcm37	exon	119321267	119321339	1.23438207916857	-	.	gene_id "ENSMUSG00000042104.19"; transcript_id "ENSMUSG00000042104.19_tx_32"; exon_id "chr14_119321267_119321339_-"; exonnum "7"; txlen "5152";
chr14	ENSEMBL_gcm37	exon	119321267	119321339	1.23438207916857	-	.	gene_id "ENSMUSG00000042104.19"; transcript_id "ENSMUSG00000042104.19_tx_33"; exon_id "chr14_119321267_119321339_-"; exonnum "7"; txlen "5220";
chr14	ENSEMBL_gcm37	exon	119321267	119321339	1.23438207916857	-	.	gene_id "ENSMUSG00000042104.19"; transcript_id "ENSMUSG00000042104.19_tx_34"; exon_id "chr14_119321267_119321339_-"; exonnum "7"; txlen "5311";
chr14	ENSEMBL_gcm37	exon	119321267	119321339	1.11119183464449	-	.	gene_id "ENSMUSG00000042104.19"; transcript_id "ENSMUSG00000042104.19_tx_35"; exon_id "chr14_119321267_119321339_-"; exonnum "7"; txlen "5277";
chr14	ENSEMBL_gcm37	exon	119321267	119321339	1.11119183464449	-	.	gene_id "ENSMUSG00000042104.19"; transcript_id "ENSMUSG00000042104.19_tx_36"; exon_id "chr14_119321267_119321339_-"; exonnum "7"; txlen "5368";
chr14	ENSEMBL_gcm37	exon	119321267	119321339	1.11119183464449	-	.	gene_id "ENSMUSG00000042104.19"; transcript_id "ENSMUSG00000042104.19_tx_37"; exon_id "chr14_119321267_119321339_-"; exonnum "7"; txlen "5436";
chr14	ENSEMBL_gcm37	exon	119321267	119321339	13.7952121451066	-	.	gene_id "ENSMUSG00000042104.19"; transcript_id "ENSMUSG00000042104.19_tx_4"; exon_id "chr14_119321267_119321339_-"; exonnum "7"; txlen "5168";
chr14	ENSEMBL_gcm37	exon	119321267	119321339	7.09015423293003	-	.	gene_id "ENSMUSG00000042104.19"; transcript_id "ENSMUSG00000042104.19_tx_9"; exon_id "chr14_119321267_119321339_-"; exonnum "7"; txlen "5327";
chr14	HAVANA	exon	119323550	119323646	0	-	.	gene_id "ENSMUSG00000042104.19"; transcript_id "ENSMUST00000156203.8"; gene_type "protein_coding"; gene_name "Uggt2"; transcript_type "protein_coding"; transcript_name "Uggt2-212"; exon_number 6; exon_id "ENSMUSE00001205075.2"; level 2; protein_id "ENSMUSP00000121249.2"; transcript_support_level "5"; mgi_id "MGI:1913685"; tag "basic"; tag "Ensembl_canonical"; tag "GENCODE_Primary"; tag "appris_principal_1"; tag "CCDS"; ccdsid "CCDS37013.2"; havana_gene "OTTMUSG00000033561.1"; havana_transcript "OTTMUST00000084504.1";
chr14	HAVANA	CDS	119323550	119323646	0	-	0	gene_id "ENSMUSG00000042104.19"; transcript_id "ENSMUST00000156203.8"; gene_type "protein_coding"; gene_name "Uggt2"; transcript_type "protein_coding"; transcript_name "Uggt2-212"; exon_number 6; exon_id "ENSMUSE00001205075.2"; level 2; protein_id "ENSMUSP00000121249.2"; transcript_support_level "5"; mgi_id "MGI:1913685"; tag "basic"; tag "Ensembl_canonical"; tag "GENCODE_Primary"; tag "appris_principal_1"; tag "CCDS"; ccdsid "CCDS37013.2"; havana_gene "OTTMUSG00000033561.1"; havana_transcript "OTTMUST00000084504.1";
chr14	HAVANA	exon	119323550	119323646	0	-	.	gene_id "ENSMUSG00000042104.19"; transcript_id "ENSMUST00000136924.2"; gene_type "protein_coding"; gene_name "Uggt2"; transcript_type "retained_intron"; transcript_name "Uggt2-205"; exon_number 6; exon_id "ENSMUSE00001227262.2"; level 2; transcript_support_level "1"; mgi_id "MGI:1913685"; havana_gene "OTTMUSG00000033561.1"; havana_transcript "OTTMUST00000084505.1";
chr14	ENSEMBL_gcm37	exon	119323550	119323646	6.95138133806361	-	.	gene_id "ENSMUSG00000042104.19"; transcript_id "ENSMUSG00000042104.19_tx_10"; exon_id "chr14_119323550_119323646_-"; exonnum "6"; txlen "5293";
chr14	ENSEMBL_gcm37	exon	119323550	119323646	6.61820990570162	-	.	gene_id "ENSMUSG00000042104.19"; transcript_id "ENSMUSG00000042104.19_tx_11"; exon_id "chr14_119323550_119323646_-"; exonnum "6"; txlen "5384";
chr14	ENSEMBL_gcm37	exon	119323550	119323646	5.81791255624042	-	.	gene_id "ENSMUSG00000042104.19"; transcript_id "ENSMUSG00000042104.19_tx_12"; exon_id "chr14_119323550_119323646_-"; exonnum "6"; txlen "5041";
chr14	ENSEMBL_gcm37	exon	119323550	119323646	4.53938659198621	-	.	gene_id "ENSMUSG00000042104.19"; transcript_id "ENSMUSG00000042104.19_tx_13"; exon_id "chr14_119323550_119323646_-"; exonnum "6"; txlen "5452";
chr14	ENSEMBL_gcm37	exon	119323550	119323646	4.53938659198621	-	.	gene_id "ENSMUSG00000042104.19"; transcript_id "ENSMUSG00000042104.19_tx_14"; exon_id "chr14_119323550_119323646_-"; exonnum "6"; txlen "5543";
chr14	ENSEMBL_gcm37	exon	119323550	119323646	3.61904954822978	-	.	gene_id "ENSMUSG00000042104.19"; transcript_id "ENSMUSG00000042104.19_tx_17"; exon_id "chr14_119323550_119323646_-"; exonnum "6"; txlen "5200";
chr14	ENSEMBL_gcm37	exon	119323550	119323646	3.24810760523464	-	.	gene_id "ENSMUSG00000042104.19"; transcript_id "ENSMUSG00000042104.19_tx_18"; exon_id "chr14_119323550_119323646_-"; exonnum "6"; txlen "5166";
chr14	ENSEMBL_gcm37	exon	119323550	119323646	3.24810760523464	-	.	gene_id "ENSMUSG00000042104.19"; transcript_id "ENSMUSG00000042104.19_tx_19"; exon_id "chr14_119323550_119323646_-"; exonnum "6"; txlen "5257";
chr14	ENSEMBL_gcm37	exon	119323550	119323646	2.61850066183858	-	.	gene_id "ENSMUSG00000042104.19"; transcript_id "ENSMUSG00000042104.19_tx_20"; exon_id "chr14_119323550_119323646_-"; exonnum "6"; txlen "5325";
chr14	ENSEMBL_gcm37	exon	119323550	119323646	2.61850066183858	-	.	gene_id "ENSMUSG00000042104.19"; transcript_id "ENSMUSG00000042104.19_tx_21"; exon_id "chr14_119323550_119323646_-"; exonnum "6"; txlen "5416";
chr14	ENSEMBL_gcm37	exon	119323550	119323646	1.68145503509475	-	.	gene_id "ENSMUSG00000042104.19"; transcript_id "ENSMUSG00000042104.19_tx_23"; exon_id "chr14_119323550_119323646_-"; exonnum "6"; txlen "5188";
chr14	ENSEMBL_gcm37	exon	119323550	119323646	1.68145503509475	-	.	gene_id "ENSMUSG00000042104.19"; transcript_id "ENSMUSG00000042104.19_tx_24"; exon_id "chr14_119323550_119323646_-"; exonnum "6"; txlen "5279";
chr14	ENSEMBL_gcm37	exon	119323550	119323646	1.61680901394115	-	.	gene_id "ENSMUSG00000042104.19"; transcript_id "ENSMUSG00000042104.19_tx_25"; exon_id "chr14_119323550_119323646_-"; exonnum "6"; txlen "5347";
chr14	ENSEMBL_gcm37	exon	119323550	119323646	1.61680901394115	-	.	gene_id "ENSMUSG00000042104.19"; transcript_id "ENSMUSG00000042104.19_tx_26"; exon_id "chr14_119323550_119323646_-"; exonnum "6"; txlen "5438";
chr14	ENSEMBL_gcm37	exon	119323550	119323646	1.55826479057066	-	.	gene_id "ENSMUSG00000042104.19"; transcript_id "ENSMUSG00000042104.19_tx_27"; exon_id "chr14_119323550_119323646_-"; exonnum "6"; txlen "5404";
chr14	ENSEMBL_gcm37	exon	119323550	119323646	1.55826479057066	-	.	gene_id "ENSMUSG00000042104.19"; transcript_id "ENSMUSG00000042104.19_tx_28"; exon_id "chr14_119323550_119323646_-"; exonnum "6"; txlen "5495";
chr14	ENSEMBL_gcm37	exon	119323550	119323646	1.49361876941707	-	.	gene_id "ENSMUSG00000042104.19"; transcript_id "ENSMUSG00000042104.19_tx_29"; exon_id "chr14_119323550_119323646_-"; exonnum "6"; txlen "5563";
chr14	ENSEMBL_gcm37	exon	119323550	119323646	1.49361876941707	-	.	gene_id "ENSMUSG00000042104.19"; transcript_id "ENSMUSG00000042104.19_tx_30"; exon_id "chr14_119323550_119323646_-"; exonnum "6"; txlen "5654";
chr14	ENSEMBL_gcm37	exon	119323550	119323646	1.23438207916857	-	.	gene_id "ENSMUSG00000042104.19"; transcript_id "ENSMUSG00000042104.19_tx_31"; exon_id "chr14_119323550_119323646_-"; exonnum "6"; txlen "5061";
chr14	ENSEMBL_gcm37	exon	119323550	119323646	1.23438207916857	-	.	gene_id "ENSMUSG00000042104.19"; transcript_id "ENSMUSG00000042104.19_tx_32"; exon_id "chr14_119323550_119323646_-"; exonnum "6"; txlen "5152";
chr14	ENSEMBL_gcm37	exon	119323550	119323646	1.23438207916857	-	.	gene_id "ENSMUSG00000042104.19"; transcript_id "ENSMUSG00000042104.19_tx_33"; exon_id "chr14_119323550_119323646_-"; exonnum "6"; txlen "5220";
chr14	ENSEMBL_gcm37	exon	119323550	119323646	1.23438207916857	-	.	gene_id "ENSMUSG00000042104.19"; transcript_id "ENSMUSG00000042104.19_tx_34"; exon_id "chr14_119323550_119323646_-"; exonnum "6"; txlen "5311";
chr14	ENSEMBL_gcm37	exon	119323550	119323646	1.11119183464449	-	.	gene_id "ENSMUSG00000042104.19"; transcript_id "ENSMUSG00000042104.19_tx_35"; exon_id "chr14_119323550_119323646_-"; exonnum "6"; txlen "5277";
chr14	ENSEMBL_gcm37	exon	119323550	119323646	1.11119183464449	-	.	gene_id "ENSMUSG00000042104.19"; transcript_id "ENSMUSG00000042104.19_tx_36"; exon_id "chr14_119323550_119323646_-"; exonnum "6"; txlen "5368";
chr14	ENSEMBL_gcm37	exon	119323550	119323646	1.11119183464449	-	.	gene_id "ENSMUSG00000042104.19"; transcript_id "ENSMUSG00000042104.19_tx_37"; exon_id "chr14_119323550_119323646_-"; exonnum "6"; txlen "5436";
chr14	ENSEMBL_gcm37	exon	119323550	119323646	13.7952121451066	-	.	gene_id "ENSMUSG00000042104.19"; transcript_id "ENSMUSG00000042104.19_tx_4"; exon_id "chr14_119323550_119323646_-"; exonnum "6"; txlen "5168";
chr14	ENSEMBL_gcm37	exon	119323550	119323646	7.09015423293003	-	.	gene_id "ENSMUSG00000042104.19"; transcript_id "ENSMUSG00000042104.19_tx_9"; exon_id "chr14_119323550_119323646_-"; exonnum "6"; txlen "5327";
chr14	HAVANA	exon	119326577	119326751	0	-	.	gene_id "ENSMUSG00000042104.19"; transcript_id "ENSMUST00000156203.8"; gene_type "protein_coding"; gene_name "Uggt2"; transcript_type "protein_coding"; transcript_name "Uggt2-212"; exon_number 5; exon_id "ENSMUSE00001226175.2"; level 2; protein_id "ENSMUSP00000121249.2"; transcript_support_level "5"; mgi_id "MGI:1913685"; tag "basic"; tag "Ensembl_canonical"; tag "GENCODE_Primary"; tag "appris_principal_1"; tag "CCDS"; ccdsid "CCDS37013.2"; havana_gene "OTTMUSG00000033561.1"; havana_transcript "OTTMUST00000084504.1";
chr14	HAVANA	CDS	119326577	119326751	0	-	1	gene_id "ENSMUSG00000042104.19"; transcript_id "ENSMUST00000156203.8"; gene_type "protein_coding"; gene_name "Uggt2"; transcript_type "protein_coding"; transcript_name "Uggt2-212"; exon_number 5; exon_id "ENSMUSE00001226175.2"; level 2; protein_id "ENSMUSP00000121249.2"; transcript_support_level "5"; mgi_id "MGI:1913685"; tag "basic"; tag "Ensembl_canonical"; tag "GENCODE_Primary"; tag "appris_principal_1"; tag "CCDS"; ccdsid "CCDS37013.2"; havana_gene "OTTMUSG00000033561.1"; havana_transcript "OTTMUST00000084504.1";
chr14	HAVANA	exon	119326577	119326751	0	-	.	gene_id "ENSMUSG00000042104.19"; transcript_id "ENSMUST00000136924.2"; gene_type "protein_coding"; gene_name "Uggt2"; transcript_type "retained_intron"; transcript_name "Uggt2-205"; exon_number 5; exon_id "ENSMUSE00001252343.2"; level 2; transcript_support_level "1"; mgi_id "MGI:1913685"; havana_gene "OTTMUSG00000033561.1"; havana_transcript "OTTMUST00000084505.1";
chr14	ENSEMBL_gcm37	exon	119326577	119326751	6.95138133806361	-	.	gene_id "ENSMUSG00000042104.19"; transcript_id "ENSMUSG00000042104.19_tx_10"; exon_id "chr14_119326577_119326751_-"; exonnum "5"; txlen "5293";
chr14	ENSEMBL_gcm37	exon	119326577	119326751	6.61820990570162	-	.	gene_id "ENSMUSG00000042104.19"; transcript_id "ENSMUSG00000042104.19_tx_11"; exon_id "chr14_119326577_119326751_-"; exonnum "5"; txlen "5384";
chr14	ENSEMBL_gcm37	exon	119326577	119326751	5.81791255624042	-	.	gene_id "ENSMUSG00000042104.19"; transcript_id "ENSMUSG00000042104.19_tx_12"; exon_id "chr14_119326577_119326751_-"; exonnum "5"; txlen "5041";
chr14	ENSEMBL_gcm37	exon	119326577	119326751	4.53938659198621	-	.	gene_id "ENSMUSG00000042104.19"; transcript_id "ENSMUSG00000042104.19_tx_13"; exon_id "chr14_119326577_119326751_-"; exonnum "5"; txlen "5452";
chr14	ENSEMBL_gcm37	exon	119326577	119326751	4.53938659198621	-	.	gene_id "ENSMUSG00000042104.19"; transcript_id "ENSMUSG00000042104.19_tx_14"; exon_id "chr14_119326577_119326751_-"; exonnum "5"; txlen "5543";
chr14	ENSEMBL_gcm37	exon	119326577	119326751	3.61904954822978	-	.	gene_id "ENSMUSG00000042104.19"; transcript_id "ENSMUSG00000042104.19_tx_17"; exon_id "chr14_119326577_119326751_-"; exonnum "5"; txlen "5200";
chr14	ENSEMBL_gcm37	exon	119326577	119326751	3.24810760523464	-	.	gene_id "ENSMUSG00000042104.19"; transcript_id "ENSMUSG00000042104.19_tx_18"; exon_id "chr14_119326577_119326751_-"; exonnum "5"; txlen "5166";
chr14	ENSEMBL_gcm37	exon	119326577	119326751	3.24810760523464	-	.	gene_id "ENSMUSG00000042104.19"; transcript_id "ENSMUSG00000042104.19_tx_19"; exon_id "chr14_119326577_119326751_-"; exonnum "5"; txlen "5257";
chr14	ENSEMBL_gcm37	exon	119326577	119326751	2.61850066183858	-	.	gene_id "ENSMUSG00000042104.19"; transcript_id "ENSMUSG00000042104.19_tx_20"; exon_id "chr14_119326577_119326751_-"; exonnum "5"; txlen "5325";
chr14	ENSEMBL_gcm37	exon	119326577	119326751	2.61850066183858	-	.	gene_id "ENSMUSG00000042104.19"; transcript_id "ENSMUSG00000042104.19_tx_21"; exon_id "chr14_119326577_119326751_-"; exonnum "5"; txlen "5416";
chr14	ENSEMBL_gcm37	exon	119326577	119326751	1.68145503509475	-	.	gene_id "ENSMUSG00000042104.19"; transcript_id "ENSMUSG00000042104.19_tx_23"; exon_id "chr14_119326577_119326751_-"; exonnum "5"; txlen "5188";
chr14	ENSEMBL_gcm37	exon	119326577	119326751	1.68145503509475	-	.	gene_id "ENSMUSG00000042104.19"; transcript_id "ENSMUSG00000042104.19_tx_24"; exon_id "chr14_119326577_119326751_-"; exonnum "5"; txlen "5279";
chr14	ENSEMBL_gcm37	exon	119326577	119326751	1.61680901394115	-	.	gene_id "ENSMUSG00000042104.19"; transcript_id "ENSMUSG00000042104.19_tx_25"; exon_id "chr14_119326577_119326751_-"; exonnum "5"; txlen "5347";
chr14	ENSEMBL_gcm37	exon	119326577	119326751	1.61680901394115	-	.	gene_id "ENSMUSG00000042104.19"; transcript_id "ENSMUSG00000042104.19_tx_26"; exon_id "chr14_119326577_119326751_-"; exonnum "5"; txlen "5438";
chr14	ENSEMBL_gcm37	exon	119326577	119326751	1.55826479057066	-	.	gene_id "ENSMUSG00000042104.19"; transcript_id "ENSMUSG00000042104.19_tx_27"; exon_id "chr14_119326577_119326751_-"; exonnum "5"; txlen "5404";
chr14	ENSEMBL_gcm37	exon	119326577	119326751	1.55826479057066	-	.	gene_id "ENSMUSG00000042104.19"; transcript_id "ENSMUSG00000042104.19_tx_28"; exon_id "chr14_119326577_119326751_-"; exonnum "5"; txlen "5495";
chr14	ENSEMBL_gcm37	exon	119326577	119326751	1.49361876941707	-	.	gene_id "ENSMUSG00000042104.19"; transcript_id "ENSMUSG00000042104.19_tx_29"; exon_id "chr14_119326577_119326751_-"; exonnum "5"; txlen "5563";
chr14	ENSEMBL_gcm37	exon	119326577	119326751	1.49361876941707	-	.	gene_id "ENSMUSG00000042104.19"; transcript_id "ENSMUSG00000042104.19_tx_30"; exon_id "chr14_119326577_119326751_-"; exonnum "5"; txlen "5654";
chr14	ENSEMBL_gcm37	exon	119326577	119326751	1.23438207916857	-	.	gene_id "ENSMUSG00000042104.19"; transcript_id "ENSMUSG00000042104.19_tx_31"; exon_id "chr14_119326577_119326751_-"; exonnum "5"; txlen "5061";
chr14	ENSEMBL_gcm37	exon	119326577	119326751	1.23438207916857	-	.	gene_id "ENSMUSG00000042104.19"; transcript_id "ENSMUSG00000042104.19_tx_32"; exon_id "chr14_119326577_119326751_-"; exonnum "5"; txlen "5152";
chr14	ENSEMBL_gcm37	exon	119326577	119326751	1.23438207916857	-	.	gene_id "ENSMUSG00000042104.19"; transcript_id "ENSMUSG00000042104.19_tx_33"; exon_id "chr14_119326577_119326751_-"; exonnum "5"; txlen "5220";
chr14	ENSEMBL_gcm37	exon	119326577	119326751	1.23438207916857	-	.	gene_id "ENSMUSG00000042104.19"; transcript_id "ENSMUSG00000042104.19_tx_34"; exon_id "chr14_119326577_119326751_-"; exonnum "5"; txlen "5311";
chr14	ENSEMBL_gcm37	exon	119326577	119326751	1.11119183464449	-	.	gene_id "ENSMUSG00000042104.19"; transcript_id "ENSMUSG00000042104.19_tx_35"; exon_id "chr14_119326577_119326751_-"; exonnum "5"; txlen "5277";
chr14	ENSEMBL_gcm37	exon	119326577	119326751	1.11119183464449	-	.	gene_id "ENSMUSG00000042104.19"; transcript_id "ENSMUSG00000042104.19_tx_36"; exon_id "chr14_119326577_119326751_-"; exonnum "5"; txlen "5368";
chr14	ENSEMBL_gcm37	exon	119326577	119326751	1.11119183464449	-	.	gene_id "ENSMUSG00000042104.19"; transcript_id "ENSMUSG00000042104.19_tx_37"; exon_id "chr14_119326577_119326751_-"; exonnum "5"; txlen "5436";
chr14	ENSEMBL_gcm37	exon	119326577	119326751	13.7952121451066	-	.	gene_id "ENSMUSG00000042104.19"; transcript_id "ENSMUSG00000042104.19_tx_4"; exon_id "chr14_119326577_119326751_-"; exonnum "5"; txlen "5168";
chr14	ENSEMBL_gcm37	exon	119326577	119326751	7.09015423293003	-	.	gene_id "ENSMUSG00000042104.19"; transcript_id "ENSMUSG00000042104.19_tx_9"; exon_id "chr14_119326577_119326751_-"; exonnum "5"; txlen "5327";
chr14	HAVANA	exon	119328063	119328175	0	-	.	gene_id "ENSMUSG00000042104.19"; transcript_id "ENSMUST00000156203.8"; gene_type "protein_coding"; gene_name "Uggt2"; transcript_type "protein_coding"; transcript_name "Uggt2-212"; exon_number 4; exon_id "ENSMUSE00001289541.2"; level 2; protein_id "ENSMUSP00000121249.2"; transcript_support_level "5"; mgi_id "MGI:1913685"; tag "basic"; tag "Ensembl_canonical"; tag "GENCODE_Primary"; tag "appris_principal_1"; tag "CCDS"; ccdsid "CCDS37013.2"; havana_gene "OTTMUSG00000033561.1"; havana_transcript "OTTMUST00000084504.1";
chr14	HAVANA	CDS	119328063	119328175	0	-	0	gene_id "ENSMUSG00000042104.19"; transcript_id "ENSMUST00000156203.8"; gene_type "protein_coding"; gene_name "Uggt2"; transcript_type "protein_coding"; transcript_name "Uggt2-212"; exon_number 4; exon_id "ENSMUSE00001289541.2"; level 2; protein_id "ENSMUSP00000121249.2"; transcript_support_level "5"; mgi_id "MGI:1913685"; tag "basic"; tag "Ensembl_canonical"; tag "GENCODE_Primary"; tag "appris_principal_1"; tag "CCDS"; ccdsid "CCDS37013.2"; havana_gene "OTTMUSG00000033561.1"; havana_transcript "OTTMUST00000084504.1";
chr14	HAVANA	exon	119328063	119328175	0	-	.	gene_id "ENSMUSG00000042104.19"; transcript_id "ENSMUST00000136924.2"; gene_type "protein_coding"; gene_name "Uggt2"; transcript_type "retained_intron"; transcript_name "Uggt2-205"; exon_number 4; exon_id "ENSMUSE00001243788.2"; level 2; transcript_support_level "1"; mgi_id "MGI:1913685"; havana_gene "OTTMUSG00000033561.1"; havana_transcript "OTTMUST00000084505.1";
chr14	ENSEMBL_gcm37	exon	119328063	119328175	6.95138133806361	-	.	gene_id "ENSMUSG00000042104.19"; transcript_id "ENSMUSG00000042104.19_tx_10"; exon_id "chr14_119328063_119328175_-"; exonnum "4"; txlen "5293";
chr14	ENSEMBL_gcm37	exon	119328063	119328175	6.61820990570162	-	.	gene_id "ENSMUSG00000042104.19"; transcript_id "ENSMUSG00000042104.19_tx_11"; exon_id "chr14_119328063_119328175_-"; exonnum "4"; txlen "5384";
chr14	ENSEMBL_gcm37	exon	119328063	119328175	5.81791255624042	-	.	gene_id "ENSMUSG00000042104.19"; transcript_id "ENSMUSG00000042104.19_tx_12"; exon_id "chr14_119328063_119328175_-"; exonnum "4"; txlen "5041";
chr14	ENSEMBL_gcm37	exon	119328063	119328175	4.53938659198621	-	.	gene_id "ENSMUSG00000042104.19"; transcript_id "ENSMUSG00000042104.19_tx_13"; exon_id "chr14_119328063_119328175_-"; exonnum "4"; txlen "5452";
chr14	ENSEMBL_gcm37	exon	119328063	119328175	4.53938659198621	-	.	gene_id "ENSMUSG00000042104.19"; transcript_id "ENSMUSG00000042104.19_tx_14"; exon_id "chr14_119328063_119328175_-"; exonnum "4"; txlen "5543";
chr14	ENSEMBL_gcm37	exon	119328063	119328175	3.61904954822978	-	.	gene_id "ENSMUSG00000042104.19"; transcript_id "ENSMUSG00000042104.19_tx_17"; exon_id "chr14_119328063_119328175_-"; exonnum "4"; txlen "5200";
chr14	ENSEMBL_gcm37	exon	119328063	119328175	3.24810760523464	-	.	gene_id "ENSMUSG00000042104.19"; transcript_id "ENSMUSG00000042104.19_tx_18"; exon_id "chr14_119328063_119328175_-"; exonnum "4"; txlen "5166";
chr14	ENSEMBL_gcm37	exon	119328063	119328175	3.24810760523464	-	.	gene_id "ENSMUSG00000042104.19"; transcript_id "ENSMUSG00000042104.19_tx_19"; exon_id "chr14_119328063_119328175_-"; exonnum "4"; txlen "5257";
chr14	ENSEMBL_gcm37	exon	119328063	119328175	2.61850066183858	-	.	gene_id "ENSMUSG00000042104.19"; transcript_id "ENSMUSG00000042104.19_tx_20"; exon_id "chr14_119328063_119328175_-"; exonnum "4"; txlen "5325";
chr14	ENSEMBL_gcm37	exon	119328063	119328175	2.61850066183858	-	.	gene_id "ENSMUSG00000042104.19"; transcript_id "ENSMUSG00000042104.19_tx_21"; exon_id "chr14_119328063_119328175_-"; exonnum "4"; txlen "5416";
chr14	ENSEMBL_gcm37	exon	119328063	119328175	1.68145503509475	-	.	gene_id "ENSMUSG00000042104.19"; transcript_id "ENSMUSG00000042104.19_tx_23"; exon_id "chr14_119328063_119328175_-"; exonnum "4"; txlen "5188";
chr14	ENSEMBL_gcm37	exon	119328063	119328175	1.68145503509475	-	.	gene_id "ENSMUSG00000042104.19"; transcript_id "ENSMUSG00000042104.19_tx_24"; exon_id "chr14_119328063_119328175_-"; exonnum "4"; txlen "5279";
chr14	ENSEMBL_gcm37	exon	119328063	119328175	1.61680901394115	-	.	gene_id "ENSMUSG00000042104.19"; transcript_id "ENSMUSG00000042104.19_tx_25"; exon_id "chr14_119328063_119328175_-"; exonnum "4"; txlen "5347";
chr14	ENSEMBL_gcm37	exon	119328063	119328175	1.61680901394115	-	.	gene_id "ENSMUSG00000042104.19"; transcript_id "ENSMUSG00000042104.19_tx_26"; exon_id "chr14_119328063_119328175_-"; exonnum "4"; txlen "5438";
chr14	ENSEMBL_gcm37	exon	119328063	119328175	1.55826479057066	-	.	gene_id "ENSMUSG00000042104.19"; transcript_id "ENSMUSG00000042104.19_tx_27"; exon_id "chr14_119328063_119328175_-"; exonnum "4"; txlen "5404";
chr14	ENSEMBL_gcm37	exon	119328063	119328175	1.55826479057066	-	.	gene_id "ENSMUSG00000042104.19"; transcript_id "ENSMUSG00000042104.19_tx_28"; exon_id "chr14_119328063_119328175_-"; exonnum "4"; txlen "5495";
chr14	ENSEMBL_gcm37	exon	119328063	119328175	1.49361876941707	-	.	gene_id "ENSMUSG00000042104.19"; transcript_id "ENSMUSG00000042104.19_tx_29"; exon_id "chr14_119328063_119328175_-"; exonnum "4"; txlen "5563";
chr14	ENSEMBL_gcm37	exon	119328063	119328175	1.49361876941707	-	.	gene_id "ENSMUSG00000042104.19"; transcript_id "ENSMUSG00000042104.19_tx_30"; exon_id "chr14_119328063_119328175_-"; exonnum "4"; txlen "5654";
chr14	ENSEMBL_gcm37	exon	119328063	119328175	1.23438207916857	-	.	gene_id "ENSMUSG00000042104.19"; transcript_id "ENSMUSG00000042104.19_tx_31"; exon_id "chr14_119328063_119328175_-"; exonnum "4"; txlen "5061";
chr14	ENSEMBL_gcm37	exon	119328063	119328175	1.23438207916857	-	.	gene_id "ENSMUSG00000042104.19"; transcript_id "ENSMUSG00000042104.19_tx_32"; exon_id "chr14_119328063_119328175_-"; exonnum "4"; txlen "5152";
chr14	ENSEMBL_gcm37	exon	119328063	119328175	1.23438207916857	-	.	gene_id "ENSMUSG00000042104.19"; transcript_id "ENSMUSG00000042104.19_tx_33"; exon_id "chr14_119328063_119328175_-"; exonnum "4"; txlen "5220";
chr14	ENSEMBL_gcm37	exon	119328063	119328175	1.23438207916857	-	.	gene_id "ENSMUSG00000042104.19"; transcript_id "ENSMUSG00000042104.19_tx_34"; exon_id "chr14_119328063_119328175_-"; exonnum "4"; txlen "5311";
chr14	ENSEMBL_gcm37	exon	119328063	119328175	1.11119183464449	-	.	gene_id "ENSMUSG00000042104.19"; transcript_id "ENSMUSG00000042104.19_tx_35"; exon_id "chr14_119328063_119328175_-"; exonnum "4"; txlen "5277";
chr14	ENSEMBL_gcm37	exon	119328063	119328175	1.11119183464449	-	.	gene_id "ENSMUSG00000042104.19"; transcript_id "ENSMUSG00000042104.19_tx_36"; exon_id "chr14_119328063_119328175_-"; exonnum "4"; txlen "5368";
chr14	ENSEMBL_gcm37	exon	119328063	119328175	1.11119183464449	-	.	gene_id "ENSMUSG00000042104.19"; transcript_id "ENSMUSG00000042104.19_tx_37"; exon_id "chr14_119328063_119328175_-"; exonnum "4"; txlen "5436";
chr14	ENSEMBL_gcm37	exon	119328063	119328175	13.7952121451066	-	.	gene_id "ENSMUSG00000042104.19"; transcript_id "ENSMUSG00000042104.19_tx_4"; exon_id "chr14_119328063_119328175_-"; exonnum "4"; txlen "5168";
chr14	ENSEMBL_gcm37	exon	119328063	119328175	7.09015423293003	-	.	gene_id "ENSMUSG00000042104.19"; transcript_id "ENSMUSG00000042104.19_tx_9"; exon_id "chr14_119328063_119328175_-"; exonnum "4"; txlen "5327";
chr14	HAVANA	exon	119328606	119328736	0	-	.	gene_id "ENSMUSG00000042104.19"; transcript_id "ENSMUST00000156203.8"; gene_type "protein_coding"; gene_name "Uggt2"; transcript_type "protein_coding"; transcript_name "Uggt2-212"; exon_number 3; exon_id "ENSMUSE00001289741.2"; level 2; protein_id "ENSMUSP00000121249.2"; transcript_support_level "5"; mgi_id "MGI:1913685"; tag "basic"; tag "Ensembl_canonical"; tag "GENCODE_Primary"; tag "appris_principal_1"; tag "CCDS"; ccdsid "CCDS37013.2"; havana_gene "OTTMUSG00000033561.1"; havana_transcript "OTTMUST00000084504.1";
chr14	HAVANA	CDS	119328606	119328736	0	-	2	gene_id "ENSMUSG00000042104.19"; transcript_id "ENSMUST00000156203.8"; gene_type "protein_coding"; gene_name "Uggt2"; transcript_type "protein_coding"; transcript_name "Uggt2-212"; exon_number 3; exon_id "ENSMUSE00001289741.2"; level 2; protein_id "ENSMUSP00000121249.2"; transcript_support_level "5"; mgi_id "MGI:1913685"; tag "basic"; tag "Ensembl_canonical"; tag "GENCODE_Primary"; tag "appris_principal_1"; tag "CCDS"; ccdsid "CCDS37013.2"; havana_gene "OTTMUSG00000033561.1"; havana_transcript "OTTMUST00000084504.1";
chr14	HAVANA	exon	119328606	119328736	0	-	.	gene_id "ENSMUSG00000042104.19"; transcript_id "ENSMUST00000136924.2"; gene_type "protein_coding"; gene_name "Uggt2"; transcript_type "retained_intron"; transcript_name "Uggt2-205"; exon_number 3; exon_id "ENSMUSE00001269835.2"; level 2; transcript_support_level "1"; mgi_id "MGI:1913685"; havana_gene "OTTMUSG00000033561.1"; havana_transcript "OTTMUST00000084505.1";
chr14	ENSEMBL_gcm37	exon	119328606	119328736	6.95138133806361	-	.	gene_id "ENSMUSG00000042104.19"; transcript_id "ENSMUSG00000042104.19_tx_10"; exon_id "chr14_119328606_119328736_-"; exonnum "3"; txlen "5293";
chr14	ENSEMBL_gcm37	exon	119328606	119328736	6.61820990570162	-	.	gene_id "ENSMUSG00000042104.19"; transcript_id "ENSMUSG00000042104.19_tx_11"; exon_id "chr14_119328606_119328736_-"; exonnum "3"; txlen "5384";
chr14	ENSEMBL_gcm37	exon	119328606	119328736	5.81791255624042	-	.	gene_id "ENSMUSG00000042104.19"; transcript_id "ENSMUSG00000042104.19_tx_12"; exon_id "chr14_119328606_119328736_-"; exonnum "3"; txlen "5041";
chr14	ENSEMBL_gcm37	exon	119328606	119328736	4.53938659198621	-	.	gene_id "ENSMUSG00000042104.19"; transcript_id "ENSMUSG00000042104.19_tx_13"; exon_id "chr14_119328606_119328736_-"; exonnum "3"; txlen "5452";
chr14	ENSEMBL_gcm37	exon	119328606	119328736	4.53938659198621	-	.	gene_id "ENSMUSG00000042104.19"; transcript_id "ENSMUSG00000042104.19_tx_14"; exon_id "chr14_119328606_119328736_-"; exonnum "3"; txlen "5543";
chr14	ENSEMBL_gcm37	exon	119328606	119328736	3.61904954822978	-	.	gene_id "ENSMUSG00000042104.19"; transcript_id "ENSMUSG00000042104.19_tx_17"; exon_id "chr14_119328606_119328736_-"; exonnum "3"; txlen "5200";
chr14	ENSEMBL_gcm37	exon	119328606	119328736	3.24810760523464	-	.	gene_id "ENSMUSG00000042104.19"; transcript_id "ENSMUSG00000042104.19_tx_18"; exon_id "chr14_119328606_119328736_-"; exonnum "3"; txlen "5166";
chr14	ENSEMBL_gcm37	exon	119328606	119328736	3.24810760523464	-	.	gene_id "ENSMUSG00000042104.19"; transcript_id "ENSMUSG00000042104.19_tx_19"; exon_id "chr14_119328606_119328736_-"; exonnum "3"; txlen "5257";
chr14	ENSEMBL_gcm37	exon	119328606	119328736	2.61850066183858	-	.	gene_id "ENSMUSG00000042104.19"; transcript_id "ENSMUSG00000042104.19_tx_20"; exon_id "chr14_119328606_119328736_-"; exonnum "3"; txlen "5325";
chr14	ENSEMBL_gcm37	exon	119328606	119328736	2.61850066183858	-	.	gene_id "ENSMUSG00000042104.19"; transcript_id "ENSMUSG00000042104.19_tx_21"; exon_id "chr14_119328606_119328736_-"; exonnum "3"; txlen "5416";
chr14	ENSEMBL_gcm37	exon	119328606	119328736	1.68145503509475	-	.	gene_id "ENSMUSG00000042104.19"; transcript_id "ENSMUSG00000042104.19_tx_23"; exon_id "chr14_119328606_119328736_-"; exonnum "3"; txlen "5188";
chr14	ENSEMBL_gcm37	exon	119328606	119328736	1.68145503509475	-	.	gene_id "ENSMUSG00000042104.19"; transcript_id "ENSMUSG00000042104.19_tx_24"; exon_id "chr14_119328606_119328736_-"; exonnum "3"; txlen "5279";
chr14	ENSEMBL_gcm37	exon	119328606	119328736	1.61680901394115	-	.	gene_id "ENSMUSG00000042104.19"; transcript_id "ENSMUSG00000042104.19_tx_25"; exon_id "chr14_119328606_119328736_-"; exonnum "3"; txlen "5347";
chr14	ENSEMBL_gcm37	exon	119328606	119328736	1.61680901394115	-	.	gene_id "ENSMUSG00000042104.19"; transcript_id "ENSMUSG00000042104.19_tx_26"; exon_id "chr14_119328606_119328736_-"; exonnum "3"; txlen "5438";
chr14	ENSEMBL_gcm37	exon	119328606	119328736	1.55826479057066	-	.	gene_id "ENSMUSG00000042104.19"; transcript_id "ENSMUSG00000042104.19_tx_27"; exon_id "chr14_119328606_119328736_-"; exonnum "3"; txlen "5404";
chr14	ENSEMBL_gcm37	exon	119328606	119328736	1.55826479057066	-	.	gene_id "ENSMUSG00000042104.19"; transcript_id "ENSMUSG00000042104.19_tx_28"; exon_id "chr14_119328606_119328736_-"; exonnum "3"; txlen "5495";
chr14	ENSEMBL_gcm37	exon	119328606	119328736	1.49361876941707	-	.	gene_id "ENSMUSG00000042104.19"; transcript_id "ENSMUSG00000042104.19_tx_29"; exon_id "chr14_119328606_119328736_-"; exonnum "3"; txlen "5563";
chr14	ENSEMBL_gcm37	exon	119328606	119328736	1.49361876941707	-	.	gene_id "ENSMUSG00000042104.19"; transcript_id "ENSMUSG00000042104.19_tx_30"; exon_id "chr14_119328606_119328736_-"; exonnum "3"; txlen "5654";
chr14	ENSEMBL_gcm37	exon	119328606	119328736	1.23438207916857	-	.	gene_id "ENSMUSG00000042104.19"; transcript_id "ENSMUSG00000042104.19_tx_31"; exon_id "chr14_119328606_119328736_-"; exonnum "3"; txlen "5061";
chr14	ENSEMBL_gcm37	exon	119328606	119328736	1.23438207916857	-	.	gene_id "ENSMUSG00000042104.19"; transcript_id "ENSMUSG00000042104.19_tx_32"; exon_id "chr14_119328606_119328736_-"; exonnum "3"; txlen "5152";
chr14	ENSEMBL_gcm37	exon	119328606	119328736	1.23438207916857	-	.	gene_id "ENSMUSG00000042104.19"; transcript_id "ENSMUSG00000042104.19_tx_33"; exon_id "chr14_119328606_119328736_-"; exonnum "3"; txlen "5220";
chr14	ENSEMBL_gcm37	exon	119328606	119328736	1.23438207916857	-	.	gene_id "ENSMUSG00000042104.19"; transcript_id "ENSMUSG00000042104.19_tx_34"; exon_id "chr14_119328606_119328736_-"; exonnum "3"; txlen "5311";
chr14	ENSEMBL_gcm37	exon	119328606	119328736	1.11119183464449	-	.	gene_id "ENSMUSG00000042104.19"; transcript_id "ENSMUSG00000042104.19_tx_35"; exon_id "chr14_119328606_119328736_-"; exonnum "3"; txlen "5277";
chr14	ENSEMBL_gcm37	exon	119328606	119328736	1.11119183464449	-	.	gene_id "ENSMUSG00000042104.19"; transcript_id "ENSMUSG00000042104.19_tx_36"; exon_id "chr14_119328606_119328736_-"; exonnum "3"; txlen "5368";
chr14	ENSEMBL_gcm37	exon	119328606	119328736	1.11119183464449	-	.	gene_id "ENSMUSG00000042104.19"; transcript_id "ENSMUSG00000042104.19_tx_37"; exon_id "chr14_119328606_119328736_-"; exonnum "3"; txlen "5436";
chr14	ENSEMBL_gcm37	exon	119328606	119328736	13.7952121451066	-	.	gene_id "ENSMUSG00000042104.19"; transcript_id "ENSMUSG00000042104.19_tx_4"; exon_id "chr14_119328606_119328736_-"; exonnum "3"; txlen "5168";
chr14	ENSEMBL_gcm37	exon	119328606	119328736	7.09015423293003	-	.	gene_id "ENSMUSG00000042104.19"; transcript_id "ENSMUSG00000042104.19_tx_9"; exon_id "chr14_119328606_119328736_-"; exonnum "3"; txlen "5327";
chr14	HAVANA	exon	119332719	119332801	0	-	.	gene_id "ENSMUSG00000042104.19"; transcript_id "ENSMUST00000156203.8"; gene_type "protein_coding"; gene_name "Uggt2"; transcript_type "protein_coding"; transcript_name "Uggt2-212"; exon_number 2; exon_id "ENSMUSE00001279500.2"; level 2; protein_id "ENSMUSP00000121249.2"; transcript_support_level "5"; mgi_id "MGI:1913685"; tag "basic"; tag "Ensembl_canonical"; tag "GENCODE_Primary"; tag "appris_principal_1"; tag "CCDS"; ccdsid "CCDS37013.2"; havana_gene "OTTMUSG00000033561.1"; havana_transcript "OTTMUST00000084504.1";
chr14	HAVANA	CDS	119332719	119332801	0	-	1	gene_id "ENSMUSG00000042104.19"; transcript_id "ENSMUST00000156203.8"; gene_type "protein_coding"; gene_name "Uggt2"; transcript_type "protein_coding"; transcript_name "Uggt2-212"; exon_number 2; exon_id "ENSMUSE00001279500.2"; level 2; protein_id "ENSMUSP00000121249.2"; transcript_support_level "5"; mgi_id "MGI:1913685"; tag "basic"; tag "Ensembl_canonical"; tag "GENCODE_Primary"; tag "appris_principal_1"; tag "CCDS"; ccdsid "CCDS37013.2"; havana_gene "OTTMUSG00000033561.1"; havana_transcript "OTTMUST00000084504.1";
chr14	HAVANA	exon	119332719	119332801	0	-	.	gene_id "ENSMUSG00000042104.19"; transcript_id "ENSMUST00000136924.2"; gene_type "protein_coding"; gene_name "Uggt2"; transcript_type "retained_intron"; transcript_name "Uggt2-205"; exon_number 2; exon_id "ENSMUSE00001281865.2"; level 2; transcript_support_level "1"; mgi_id "MGI:1913685"; havana_gene "OTTMUSG00000033561.1"; havana_transcript "OTTMUST00000084505.1";
chr14	ENSEMBL_gcm37	exon	119332719	119332801	6.95138133806361	-	.	gene_id "ENSMUSG00000042104.19"; transcript_id "ENSMUSG00000042104.19_tx_10"; exon_id "chr14_119332719_119332801_-"; exonnum "2"; txlen "5293";
chr14	ENSEMBL_gcm37	exon	119332719	119332801	6.61820990570162	-	.	gene_id "ENSMUSG00000042104.19"; transcript_id "ENSMUSG00000042104.19_tx_11"; exon_id "chr14_119332719_119332801_-"; exonnum "2"; txlen "5384";
chr14	ENSEMBL_gcm37	exon	119332719	119332801	5.81791255624042	-	.	gene_id "ENSMUSG00000042104.19"; transcript_id "ENSMUSG00000042104.19_tx_12"; exon_id "chr14_119332719_119332801_-"; exonnum "2"; txlen "5041";
chr14	ENSEMBL_gcm37	exon	119332719	119332801	4.53938659198621	-	.	gene_id "ENSMUSG00000042104.19"; transcript_id "ENSMUSG00000042104.19_tx_13"; exon_id "chr14_119332719_119332801_-"; exonnum "2"; txlen "5452";
chr14	ENSEMBL_gcm37	exon	119332719	119332801	4.53938659198621	-	.	gene_id "ENSMUSG00000042104.19"; transcript_id "ENSMUSG00000042104.19_tx_14"; exon_id "chr14_119332719_119332801_-"; exonnum "2"; txlen "5543";
chr14	ENSEMBL_gcm37	exon	119332719	119332801	3.61904954822978	-	.	gene_id "ENSMUSG00000042104.19"; transcript_id "ENSMUSG00000042104.19_tx_17"; exon_id "chr14_119332719_119332801_-"; exonnum "2"; txlen "5200";
chr14	ENSEMBL_gcm37	exon	119332719	119332801	3.24810760523464	-	.	gene_id "ENSMUSG00000042104.19"; transcript_id "ENSMUSG00000042104.19_tx_18"; exon_id "chr14_119332719_119332801_-"; exonnum "2"; txlen "5166";
chr14	ENSEMBL_gcm37	exon	119332719	119332801	3.24810760523464	-	.	gene_id "ENSMUSG00000042104.19"; transcript_id "ENSMUSG00000042104.19_tx_19"; exon_id "chr14_119332719_119332801_-"; exonnum "2"; txlen "5257";
chr14	ENSEMBL_gcm37	exon	119332719	119332801	2.61850066183858	-	.	gene_id "ENSMUSG00000042104.19"; transcript_id "ENSMUSG00000042104.19_tx_20"; exon_id "chr14_119332719_119332801_-"; exonnum "2"; txlen "5325";
chr14	ENSEMBL_gcm37	exon	119332719	119332801	2.61850066183858	-	.	gene_id "ENSMUSG00000042104.19"; transcript_id "ENSMUSG00000042104.19_tx_21"; exon_id "chr14_119332719_119332801_-"; exonnum "2"; txlen "5416";
chr14	ENSEMBL_gcm37	exon	119332719	119332801	1.68145503509475	-	.	gene_id "ENSMUSG00000042104.19"; transcript_id "ENSMUSG00000042104.19_tx_23"; exon_id "chr14_119332719_119332801_-"; exonnum "2"; txlen "5188";
chr14	ENSEMBL_gcm37	exon	119332719	119332801	1.68145503509475	-	.	gene_id "ENSMUSG00000042104.19"; transcript_id "ENSMUSG00000042104.19_tx_24"; exon_id "chr14_119332719_119332801_-"; exonnum "2"; txlen "5279";
chr14	ENSEMBL_gcm37	exon	119332719	119332801	1.61680901394115	-	.	gene_id "ENSMUSG00000042104.19"; transcript_id "ENSMUSG00000042104.19_tx_25"; exon_id "chr14_119332719_119332801_-"; exonnum "2"; txlen "5347";
chr14	ENSEMBL_gcm37	exon	119332719	119332801	1.61680901394115	-	.	gene_id "ENSMUSG00000042104.19"; transcript_id "ENSMUSG00000042104.19_tx_26"; exon_id "chr14_119332719_119332801_-"; exonnum "2"; txlen "5438";
chr14	ENSEMBL_gcm37	exon	119332719	119332801	1.55826479057066	-	.	gene_id "ENSMUSG00000042104.19"; transcript_id "ENSMUSG00000042104.19_tx_27"; exon_id "chr14_119332719_119332801_-"; exonnum "2"; txlen "5404";
chr14	ENSEMBL_gcm37	exon	119332719	119332801	1.55826479057066	-	.	gene_id "ENSMUSG00000042104.19"; transcript_id "ENSMUSG00000042104.19_tx_28"; exon_id "chr14_119332719_119332801_-"; exonnum "2"; txlen "5495";
chr14	ENSEMBL_gcm37	exon	119332719	119332801	1.49361876941707	-	.	gene_id "ENSMUSG00000042104.19"; transcript_id "ENSMUSG00000042104.19_tx_29"; exon_id "chr14_119332719_119332801_-"; exonnum "2"; txlen "5563";
chr14	ENSEMBL_gcm37	exon	119332719	119332801	1.49361876941707	-	.	gene_id "ENSMUSG00000042104.19"; transcript_id "ENSMUSG00000042104.19_tx_30"; exon_id "chr14_119332719_119332801_-"; exonnum "2"; txlen "5654";
chr14	ENSEMBL_gcm37	exon	119332719	119332801	1.23438207916857	-	.	gene_id "ENSMUSG00000042104.19"; transcript_id "ENSMUSG00000042104.19_tx_31"; exon_id "chr14_119332719_119332801_-"; exonnum "2"; txlen "5061";
chr14	ENSEMBL_gcm37	exon	119332719	119332801	1.23438207916857	-	.	gene_id "ENSMUSG00000042104.19"; transcript_id "ENSMUSG00000042104.19_tx_32"; exon_id "chr14_119332719_119332801_-"; exonnum "2"; txlen "5152";
chr14	ENSEMBL_gcm37	exon	119332719	119332801	1.23438207916857	-	.	gene_id "ENSMUSG00000042104.19"; transcript_id "ENSMUSG00000042104.19_tx_33"; exon_id "chr14_119332719_119332801_-"; exonnum "2"; txlen "5220";
chr14	ENSEMBL_gcm37	exon	119332719	119332801	1.23438207916857	-	.	gene_id "ENSMUSG00000042104.19"; transcript_id "ENSMUSG00000042104.19_tx_34"; exon_id "chr14_119332719_119332801_-"; exonnum "2"; txlen "5311";
chr14	ENSEMBL_gcm37	exon	119332719	119332801	1.11119183464449	-	.	gene_id "ENSMUSG00000042104.19"; transcript_id "ENSMUSG00000042104.19_tx_35"; exon_id "chr14_119332719_119332801_-"; exonnum "2"; txlen "5277";
chr14	ENSEMBL_gcm37	exon	119332719	119332801	1.11119183464449	-	.	gene_id "ENSMUSG00000042104.19"; transcript_id "ENSMUSG00000042104.19_tx_36"; exon_id "chr14_119332719_119332801_-"; exonnum "2"; txlen "5368";
chr14	ENSEMBL_gcm37	exon	119332719	119332801	1.11119183464449	-	.	gene_id "ENSMUSG00000042104.19"; transcript_id "ENSMUSG00000042104.19_tx_37"; exon_id "chr14_119332719_119332801_-"; exonnum "2"; txlen "5436";
chr14	ENSEMBL_gcm37	exon	119332719	119332801	13.7952121451066	-	.	gene_id "ENSMUSG00000042104.19"; transcript_id "ENSMUSG00000042104.19_tx_4"; exon_id "chr14_119332719_119332801_-"; exonnum "2"; txlen "5168";
chr14	ENSEMBL_gcm37	exon	119332719	119332801	7.09015423293003	-	.	gene_id "ENSMUSG00000042104.19"; transcript_id "ENSMUSG00000042104.19_tx_9"; exon_id "chr14_119332719_119332801_-"; exonnum "2"; txlen "5327";
chr14	HAVANA	CDS	119336623	119336753	0	-	0	gene_id "ENSMUSG00000042104.19"; transcript_id "ENSMUST00000156203.8"; gene_type "protein_coding"; gene_name "Uggt2"; transcript_type "protein_coding"; transcript_name "Uggt2-212"; exon_number 1; exon_id "ENSMUSE00001283819.2"; level 2; protein_id "ENSMUSP00000121249.2"; transcript_support_level "5"; mgi_id "MGI:1913685"; tag "basic"; tag "Ensembl_canonical"; tag "GENCODE_Primary"; tag "appris_principal_1"; tag "CCDS"; ccdsid "CCDS37013.2"; havana_gene "OTTMUSG00000033561.1"; havana_transcript "OTTMUST00000084504.1";
chr14	HAVANA	exon	119336623	119336842	0	-	.	gene_id "ENSMUSG00000042104.19"; transcript_id "ENSMUST00000156203.8"; gene_type "protein_coding"; gene_name "Uggt2"; transcript_type "protein_coding"; transcript_name "Uggt2-212"; exon_number 1; exon_id "ENSMUSE00001283819.2"; level 2; protein_id "ENSMUSP00000121249.2"; transcript_support_level "5"; mgi_id "MGI:1913685"; tag "basic"; tag "Ensembl_canonical"; tag "GENCODE_Primary"; tag "appris_principal_1"; tag "CCDS"; ccdsid "CCDS37013.2"; havana_gene "OTTMUSG00000033561.1"; havana_transcript "OTTMUST00000084504.1";
chr14	HAVANA	exon	119336623	119336842	0	-	.	gene_id "ENSMUSG00000042104.19"; transcript_id "ENSMUST00000136924.2"; gene_type "protein_coding"; gene_name "Uggt2"; transcript_type "retained_intron"; transcript_name "Uggt2-205"; exon_number 1; exon_id "ENSMUSE00001249448.2"; level 2; transcript_support_level "1"; mgi_id "MGI:1913685"; havana_gene "OTTMUSG00000033561.1"; havana_transcript "OTTMUST00000084505.1";
chr14	ENSEMBL_gcm37	exon	119336623	119336842	6.95138133806361	-	.	gene_id "ENSMUSG00000042104.19"; transcript_id "ENSMUSG00000042104.19_tx_10"; exon_id "chr14_119336623_119336842_-"; exonnum "1"; txlen "5293";
chr14	ENSEMBL_gcm37	exon	119336623	119336842	6.61820990570162	-	.	gene_id "ENSMUSG00000042104.19"; transcript_id "ENSMUSG00000042104.19_tx_11"; exon_id "chr14_119336623_119336842_-"; exonnum "1"; txlen "5384";
chr14	ENSEMBL_gcm37	exon	119336623	119336842	5.81791255624042	-	.	gene_id "ENSMUSG00000042104.19"; transcript_id "ENSMUSG00000042104.19_tx_12"; exon_id "chr14_119336623_119336842_-"; exonnum "1"; txlen "5041";
chr14	ENSEMBL_gcm37	exon	119336623	119336842	4.53938659198621	-	.	gene_id "ENSMUSG00000042104.19"; transcript_id "ENSMUSG00000042104.19_tx_13"; exon_id "chr14_119336623_119336842_-"; exonnum "1"; txlen "5452";
chr14	ENSEMBL_gcm37	exon	119336623	119336842	4.53938659198621	-	.	gene_id "ENSMUSG00000042104.19"; transcript_id "ENSMUSG00000042104.19_tx_14"; exon_id "chr14_119336623_119336842_-"; exonnum "1"; txlen "5543";
chr14	ENSEMBL_gcm37	exon	119336623	119336842	3.61904954822978	-	.	gene_id "ENSMUSG00000042104.19"; transcript_id "ENSMUSG00000042104.19_tx_17"; exon_id "chr14_119336623_119336842_-"; exonnum "1"; txlen "5200";
chr14	ENSEMBL_gcm37	exon	119336623	119336842	3.24810760523464	-	.	gene_id "ENSMUSG00000042104.19"; transcript_id "ENSMUSG00000042104.19_tx_18"; exon_id "chr14_119336623_119336842_-"; exonnum "1"; txlen "5166";
chr14	ENSEMBL_gcm37	exon	119336623	119336842	3.24810760523464	-	.	gene_id "ENSMUSG00000042104.19"; transcript_id "ENSMUSG00000042104.19_tx_19"; exon_id "chr14_119336623_119336842_-"; exonnum "1"; txlen "5257";
chr14	ENSEMBL_gcm37	exon	119336623	119336842	2.61850066183858	-	.	gene_id "ENSMUSG00000042104.19"; transcript_id "ENSMUSG00000042104.19_tx_20"; exon_id "chr14_119336623_119336842_-"; exonnum "1"; txlen "5325";
chr14	ENSEMBL_gcm37	exon	119336623	119336842	2.61850066183858	-	.	gene_id "ENSMUSG00000042104.19"; transcript_id "ENSMUSG00000042104.19_tx_21"; exon_id "chr14_119336623_119336842_-"; exonnum "1"; txlen "5416";
chr14	ENSEMBL_gcm37	exon	119336623	119336842	1.68145503509475	-	.	gene_id "ENSMUSG00000042104.19"; transcript_id "ENSMUSG00000042104.19_tx_23"; exon_id "chr14_119336623_119336842_-"; exonnum "1"; txlen "5188";
chr14	ENSEMBL_gcm37	exon	119336623	119336842	1.68145503509475	-	.	gene_id "ENSMUSG00000042104.19"; transcript_id "ENSMUSG00000042104.19_tx_24"; exon_id "chr14_119336623_119336842_-"; exonnum "1"; txlen "5279";
chr14	ENSEMBL_gcm37	exon	119336623	119336842	1.61680901394115	-	.	gene_id "ENSMUSG00000042104.19"; transcript_id "ENSMUSG00000042104.19_tx_25"; exon_id "chr14_119336623_119336842_-"; exonnum "1"; txlen "5347";
chr14	ENSEMBL_gcm37	exon	119336623	119336842	1.61680901394115	-	.	gene_id "ENSMUSG00000042104.19"; transcript_id "ENSMUSG00000042104.19_tx_26"; exon_id "chr14_119336623_119336842_-"; exonnum "1"; txlen "5438";
chr14	ENSEMBL_gcm37	exon	119336623	119336842	1.55826479057066	-	.	gene_id "ENSMUSG00000042104.19"; transcript_id "ENSMUSG00000042104.19_tx_27"; exon_id "chr14_119336623_119336842_-"; exonnum "1"; txlen "5404";
chr14	ENSEMBL_gcm37	exon	119336623	119336842	1.55826479057066	-	.	gene_id "ENSMUSG00000042104.19"; transcript_id "ENSMUSG00000042104.19_tx_28"; exon_id "chr14_119336623_119336842_-"; exonnum "1"; txlen "5495";
chr14	ENSEMBL_gcm37	exon	119336623	119336842	1.49361876941707	-	.	gene_id "ENSMUSG00000042104.19"; transcript_id "ENSMUSG00000042104.19_tx_29"; exon_id "chr14_119336623_119336842_-"; exonnum "1"; txlen "5563";
chr14	ENSEMBL_gcm37	exon	119336623	119336842	1.49361876941707	-	.	gene_id "ENSMUSG00000042104.19"; transcript_id "ENSMUSG00000042104.19_tx_30"; exon_id "chr14_119336623_119336842_-"; exonnum "1"; txlen "5654";
chr14	ENSEMBL_gcm37	exon	119336623	119336842	1.23438207916857	-	.	gene_id "ENSMUSG00000042104.19"; transcript_id "ENSMUSG00000042104.19_tx_31"; exon_id "chr14_119336623_119336842_-"; exonnum "1"; txlen "5061";
chr14	ENSEMBL_gcm37	exon	119336623	119336842	1.23438207916857	-	.	gene_id "ENSMUSG00000042104.19"; transcript_id "ENSMUSG00000042104.19_tx_32"; exon_id "chr14_119336623_119336842_-"; exonnum "1"; txlen "5152";
chr14	ENSEMBL_gcm37	exon	119336623	119336842	1.23438207916857	-	.	gene_id "ENSMUSG00000042104.19"; transcript_id "ENSMUSG00000042104.19_tx_33"; exon_id "chr14_119336623_119336842_-"; exonnum "1"; txlen "5220";
chr14	ENSEMBL_gcm37	exon	119336623	119336842	1.23438207916857	-	.	gene_id "ENSMUSG00000042104.19"; transcript_id "ENSMUSG00000042104.19_tx_34"; exon_id "chr14_119336623_119336842_-"; exonnum "1"; txlen "5311";
chr14	ENSEMBL_gcm37	exon	119336623	119336842	1.11119183464449	-	.	gene_id "ENSMUSG00000042104.19"; transcript_id "ENSMUSG00000042104.19_tx_35"; exon_id "chr14_119336623_119336842_-"; exonnum "1"; txlen "5277";
chr14	ENSEMBL_gcm37	exon	119336623	119336842	1.11119183464449	-	.	gene_id "ENSMUSG00000042104.19"; transcript_id "ENSMUSG00000042104.19_tx_36"; exon_id "chr14_119336623_119336842_-"; exonnum "1"; txlen "5368";
chr14	ENSEMBL_gcm37	exon	119336623	119336842	1.11119183464449	-	.	gene_id "ENSMUSG00000042104.19"; transcript_id "ENSMUSG00000042104.19_tx_37"; exon_id "chr14_119336623_119336842_-"; exonnum "1"; txlen "5436";
chr14	ENSEMBL_gcm37	exon	119336623	119336842	13.7952121451066	-	.	gene_id "ENSMUSG00000042104.19"; transcript_id "ENSMUSG00000042104.19_tx_4"; exon_id "chr14_119336623_119336842_-"; exonnum "1"; txlen "5168";
chr14	ENSEMBL_gcm37	exon	119336623	119336842	7.09015423293003	-	.	gene_id "ENSMUSG00000042104.19"; transcript_id "ENSMUSG00000042104.19_tx_9"; exon_id "chr14_119336623_119336842_-"; exonnum "1"; txlen "5327";
chr14	HAVANA	start_codon	119336751	119336753	0	-	0	gene_id "ENSMUSG00000042104.19"; transcript_id "ENSMUST00000156203.8"; gene_type "protein_coding"; gene_name "Uggt2"; transcript_type "protein_coding"; transcript_name "Uggt2-212"; exon_number 1; exon_id "ENSMUSE00001283819.2"; level 2; protein_id "ENSMUSP00000121249.2"; transcript_support_level "5"; mgi_id "MGI:1913685"; tag "basic"; tag "Ensembl_canonical"; tag "GENCODE_Primary"; tag "appris_principal_1"; tag "CCDS"; ccdsid "CCDS37013.2"; havana_gene "OTTMUSG00000033561.1"; havana_transcript "OTTMUST00000084504.1";
chr14	HAVANA	UTR	119336754	119336842	0	-	.	gene_id "ENSMUSG00000042104.19"; transcript_id "ENSMUST00000156203.8"; gene_type "protein_coding"; gene_name "Uggt2"; transcript_type "protein_coding"; transcript_name "Uggt2-212"; exon_number 1; exon_id "ENSMUSE00001283819.2"; level 2; protein_id "ENSMUSP00000121249.2"; transcript_support_level "5"; mgi_id "MGI:1913685"; tag "basic"; tag "Ensembl_canonical"; tag "GENCODE_Primary"; tag "appris_principal_1"; tag "CCDS"; ccdsid "CCDS37013.2"; havana_gene "OTTMUSG00000033561.1"; havana_transcript "OTTMUST00000084504.1";
chr14	sragcm37_es	exon	119466422	119466487	0.00210422361029802	-	.	gene_id "ENSMUSG00000129090.1"; transcript_id "ENSMUSG00000129090.1_tx_10"; exon_id "chr14_119466422_119466487_-"; exonnum "10"; txlen "1630";
chr14	sragcm37_es	exon	119466422	119466487	0.00589182610883445	-	.	gene_id "ENSMUSG00000129090.1"; transcript_id "ENSMUSG00000129090.1_tx_7"; exon_id "chr14_119466422_119466487_-"; exonnum "9"; txlen "1497";
chr14	sragcm37_es	exon	119466422	119466487	0.00252506833235762	-	.	gene_id "ENSMUSG00000129090.1"; transcript_id "ENSMUSG00000129090.1_tx_9"; exon_id "chr14_119466422_119466487_-"; exonnum "10"; txlen "1613";
chr14	sragcm37_mid	exon	119467677	119467775	0.00210422361029802	-	.	gene_id "ENSMUSG00000129090.1"; transcript_id "ENSMUSG00000129090.1_tx_10"; exon_id "chr14_119467677_119467775_-"; exonnum "9"; txlen "1630";
chr14	sragcm37_mid	exon	119467677	119467775	0.00589182610883445	-	.	gene_id "ENSMUSG00000129090.1"; transcript_id "ENSMUSG00000129090.1_tx_7"; exon_id "chr14_119467677_119467775_-"; exonnum "8"; txlen "1497";
chr14	sragcm37_mid	exon	119467677	119467775	0.00252506833235762	-	.	gene_id "ENSMUSG00000129090.1"; transcript_id "ENSMUSG00000129090.1_tx_9"; exon_id "chr14_119467677_119467775_-"; exonnum "9"; txlen "1613";
chr14	sragcm37_mid	exon	119468017	119468059	0.00210422361029802	-	.	gene_id "ENSMUSG00000129090.1"; transcript_id "ENSMUSG00000129090.1_tx_10"; exon_id "chr14_119468017_119468059_-"; exonnum "8"; txlen "1630";
chr14	sragcm37_mid	exon	119468017	119468059	0.00589182610883445	-	.	gene_id "ENSMUSG00000129090.1"; transcript_id "ENSMUSG00000129090.1_tx_7"; exon_id "chr14_119468017_119468059_-"; exonnum "7"; txlen "1497";
chr14	sragcm37_mid	exon	119468017	119468059	0.00252506833235762	-	.	gene_id "ENSMUSG00000129090.1"; transcript_id "ENSMUSG00000129090.1_tx_9"; exon_id "chr14_119468017_119468059_-"; exonnum "8"; txlen "1613";
chr14	sragcm37_mid	exon	119470480	119470660	0.00210422361029802	-	.	gene_id "ENSMUSG00000129090.1"; transcript_id "ENSMUSG00000129090.1_tx_10"; exon_id "chr14_119470480_119470660_-"; exonnum "7"; txlen "1630";
chr14	sragcm37_mid	exon	119470480	119470660	0.00589182610883445	-	.	gene_id "ENSMUSG00000129090.1"; transcript_id "ENSMUSG00000129090.1_tx_7"; exon_id "chr14_119470480_119470660_-"; exonnum "6"; txlen "1497";
chr14	sragcm37_mid	exon	119470480	119470660	0.00252506833235762	-	.	gene_id "ENSMUSG00000129090.1"; transcript_id "ENSMUSG00000129090.1_tx_9"; exon_id "chr14_119470480_119470660_-"; exonnum "7"; txlen "1613";
chr14	sragcm37_es	exon	119482175	119482672	0.0135375617967779	-	.	gene_id "ENSMUSG00000129090.1"; transcript_id "ENSMUSG00000129090.1_tx_4"; exon_id "chr14_119482175_119482672_-"; exonnum "2"; txlen "698";
chr14	sragcm37_mid	exon	119483722	119483921	0.00210422361029802	-	.	gene_id "ENSMUSG00000129090.1"; transcript_id "ENSMUSG00000129090.1_tx_10"; exon_id "chr14_119483722_119483921_-"; exonnum "6"; txlen "1630";
chr14	sragcm37_mid	exon	119483722	119483921	0.0135375617967779	-	.	gene_id "ENSMUSG00000129090.1"; transcript_id "ENSMUSG00000129090.1_tx_4"; exon_id "chr14_119483722_119483921_-"; exonnum "1"; txlen "698";
chr14	sragcm37_mid	exon	119483722	119483921	0.00589182610883445	-	.	gene_id "ENSMUSG00000129090.1"; transcript_id "ENSMUSG00000129090.1_tx_7"; exon_id "chr14_119483722_119483921_-"; exonnum "5"; txlen "1497";
chr14	sragcm37_mid	exon	119483722	119483921	0.00252506833235762	-	.	gene_id "ENSMUSG00000129090.1"; transcript_id "ENSMUSG00000129090.1_tx_9"; exon_id "chr14_119483722_119483921_-"; exonnum "6"; txlen "1613";
chr14	sragcm37_mid	exon	119484421	119484638	0.00210422361029802	-	.	gene_id "ENSMUSG00000129090.1"; transcript_id "ENSMUSG00000129090.1_tx_10"; exon_id "chr14_119484421_119484638_-"; exonnum "5"; txlen "1630";
chr14	sragcm37_mid	exon	119484421	119484638	0.00589182610883445	-	.	gene_id "ENSMUSG00000129090.1"; transcript_id "ENSMUSG00000129090.1_tx_7"; exon_id "chr14_119484421_119484638_-"; exonnum "4"; txlen "1497";
chr14	sragcm37_mid	exon	119484421	119484638	0.00252506833235762	-	.	gene_id "ENSMUSG00000129090.1"; transcript_id "ENSMUSG00000129090.1_tx_9"; exon_id "chr14_119484421_119484638_-"; exonnum "5"; txlen "1613";
chr14	sragcm37_mid	exon	119494563	119494915	0.00210422361029802	-	.	gene_id "ENSMUSG00000129090.1"; transcript_id "ENSMUSG00000129090.1_tx_10"; exon_id "chr14_119494563_119494915_-"; exonnum "4"; txlen "1630";
chr14	sragcm37_mid	exon	119494563	119494915	0.00589182610883445	-	.	gene_id "ENSMUSG00000129090.1"; transcript_id "ENSMUSG00000129090.1_tx_7"; exon_id "chr14_119494563_119494915_-"; exonnum "3"; txlen "1497";
chr14	sragcm37_mid	exon	119494563	119494915	0.00252506833235762	-	.	gene_id "ENSMUSG00000129090.1"; transcript_id "ENSMUSG00000129090.1_tx_9"; exon_id "chr14_119494563_119494915_-"; exonnum "4"; txlen "1613";
chr14	HAVANA	exon	119508299	119508395	0	-	.	gene_id "ENSMUSG00000129090.1"; transcript_id "ENSMUST00000291630.1"; gene_type "lncRNA"; gene_name "ENSMUSG00000129090"; transcript_type "lncRNA"; transcript_name "ENSMUST00000291630"; exon_number 4; exon_id "ENSMUSE00001577335.1"; level 2; tag "basic"; tag "Ensembl_canonical"; tag "GENCODE_Primary"; tag "TAGENE";
chr14	HAVANA	transcript	119508299	119550943	0	-	.	gene_id "ENSMUSG00000129090.1"; transcript_id "ENSMUST00000291630.1"; gene_type "lncRNA"; gene_name "ENSMUSG00000129090"; transcript_type "lncRNA"; transcript_name "ENSMUST00000291630"; level 2; tag "basic"; tag "Ensembl_canonical"; tag "GENCODE_Primary"; tag "TAGENE";
chr14	HAVANA	gene	119508299	119550967	0	-	.	gene_id "ENSMUSG00000129090.1"; gene_type "lncRNA"; gene_name "ENSMUSG00000129090"; level 2;
chr14	HAVANA	exon	119508539	119508633	0	-	.	gene_id "ENSMUSG00000129090.1"; transcript_id "ENSMUST00000291630.1"; gene_type "lncRNA"; gene_name "ENSMUSG00000129090"; transcript_type "lncRNA"; transcript_name "ENSMUST00000291630"; exon_number 3; exon_id "ENSMUSE00001577343.1"; level 2; tag "basic"; tag "Ensembl_canonical"; tag "GENCODE_Primary"; tag "TAGENE";
chr14	HAVANA	exon	119509662	119509842	0	-	.	gene_id "ENSMUSG00000129090.1"; transcript_id "ENSMUST00000291630.1"; gene_type "lncRNA"; gene_name "ENSMUSG00000129090"; transcript_type "lncRNA"; transcript_name "ENSMUST00000291630"; exon_number 2; exon_id "ENSMUSE00001577334.1"; level 2; tag "basic"; tag "Ensembl_canonical"; tag "GENCODE_Primary"; tag "TAGENE";
chr14	HAVANA	exon	119523946	119524192	0	-	.	gene_id "ENSMUSG00000129090.1"; transcript_id "ENSMUST00000291631.1"; gene_type "lncRNA"; gene_name "ENSMUSG00000129090"; transcript_type "lncRNA"; transcript_name "ENSMUST00000291631"; exon_number 2; exon_id "ENSMUSE00001577337.1"; level 2; tag "basic"; tag "TAGENE";
chr14	HAVANA	transcript	119523946	119550967	0	-	.	gene_id "ENSMUSG00000129090.1"; transcript_id "ENSMUST00000291631.1"; gene_type "lncRNA"; gene_name "ENSMUSG00000129090"; transcript_type "lncRNA"; transcript_name "ENSMUST00000291631"; level 2; tag "basic"; tag "TAGENE";
chr14	HAVANA	exon	119537099	119537196	0	-	.	gene_id "ENSMUSG00000129090.1"; transcript_id "ENSMUST00000291632.1"; gene_type "lncRNA"; gene_name "ENSMUSG00000129090"; transcript_type "lncRNA"; transcript_name "ENSMUST00000291632"; exon_number 2; exon_id "ENSMUSE00001577336.1"; level 2; tag "TAGENE";
chr14	HAVANA	transcript	119537099	119550942	0	-	.	gene_id "ENSMUSG00000129090.1"; transcript_id "ENSMUST00000291632.1"; gene_type "lncRNA"; gene_name "ENSMUSG00000129090"; transcript_type "lncRNA"; transcript_name "ENSMUST00000291632"; level 2; tag "TAGENE";
chr14	sragcm37_mid	exon	119540110	119540261	0.00210422361029802	-	.	gene_id "ENSMUSG00000129090.1"; transcript_id "ENSMUSG00000129090.1_tx_10"; exon_id "chr14_119540110_119540261_-"; exonnum "3"; txlen "1630";
chr14	sragcm37_mid	exon	119540110	119540261	0.00589182610883445	-	.	gene_id "ENSMUSG00000129090.1"; transcript_id "ENSMUSG00000129090.1_tx_7"; exon_id "chr14_119540110_119540261_-"; exonnum "2"; txlen "1497";
chr14	sragcm37_mid	exon	119540110	119540261	0.00252506833235762	-	.	gene_id "ENSMUSG00000129090.1"; transcript_id "ENSMUSG00000129090.1_tx_9"; exon_id "chr14_119540110_119540261_-"; exonnum "3"; txlen "1613";
chr14	HAVANA	exon	119545798	119545959	0	-	.	gene_id "ENSMUSG00000129090.1"; transcript_id "ENSMUST00000291633.1"; gene_type "lncRNA"; gene_name "ENSMUSG00000129090"; transcript_type "lncRNA"; transcript_name "ENSMUST00000291633"; exon_number 2; exon_id "ENSMUSE00001577340.1"; level 2; tag "TAGENE";
chr14	ENSEMBL_gcm37	exon	119545798	119545959	0.00736478263604306	-	.	gene_id "ENSMUSG00000129090.1"; transcript_id "ENSMUSG00000129090.1_tx_5"; exon_id "chr14_119545798_119545959_-"; exonnum "4"; txlen "923";
chr14	ENSEMBL_gcm37	exon	119545798	119545959	0.00631267083089405	-	.	gene_id "ENSMUSG00000129090.1"; transcript_id "ENSMUSG00000129090.1_tx_6"; exon_id "chr14_119545798_119545959_-"; exonnum "4"; txlen "906";
chr14	HAVANA	transcript	119545798	119550967	0	-	.	gene_id "ENSMUSG00000129090.1"; transcript_id "ENSMUST00000291633.1"; gene_type "lncRNA"; gene_name "ENSMUSG00000129090"; transcript_type "lncRNA"; transcript_name "ENSMUST00000291633"; level 2; tag "TAGENE";
chr14	sragcm37_mid	exon	119546424	119546866	0.00736478263604306	-	.	gene_id "ENSMUSG00000129090.1"; transcript_id "ENSMUSG00000129090.1_tx_5"; exon_id "chr14_119546424_119546866_-"; exonnum "3"; txlen "923";
chr14	sragcm37_mid	exon	119546424	119546866	0.00631267083089405	-	.	gene_id "ENSMUSG00000129090.1"; transcript_id "ENSMUSG00000129090.1_tx_6"; exon_id "chr14_119546424_119546866_-"; exonnum "3"; txlen "906";
chr14	HAVANA	exon	119546972	119547210	0	-	.	gene_id "ENSMUSG00000129090.1"; transcript_id "ENSMUST00000291634.1"; gene_type "lncRNA"; gene_name "ENSMUSG00000129090"; transcript_type "lncRNA"; transcript_name "ENSMUST00000291634"; exon_number 3; exon_id "ENSMUSE00001577342.1"; level 2; tag "basic"; tag "TAGENE";
chr14	HAVANA	transcript	119546972	119550966	0	-	.	gene_id "ENSMUSG00000129090.1"; transcript_id "ENSMUST00000291634.1"; gene_type "lncRNA"; gene_name "ENSMUSG00000129090"; transcript_type "lncRNA"; transcript_name "ENSMUST00000291634"; level 2; tag "basic"; tag "TAGENE";
chr14	sragcm37_mid	exon	119547494	119547626	0.00210422361029802	-	.	gene_id "ENSMUSG00000129090.1"; transcript_id "ENSMUSG00000129090.1_tx_10"; exon_id "chr14_119547494_119547626_-"; exonnum "2"; txlen "1630";
chr14	sragcm37_mid	exon	119547494	119547626	0.00736478263604306	-	.	gene_id "ENSMUSG00000129090.1"; transcript_id "ENSMUSG00000129090.1_tx_5"; exon_id "chr14_119547494_119547626_-"; exonnum "2"; txlen "923";
chr14	HAVANA	exon	119547511	119547626	0	-	.	gene_id "ENSMUSG00000129090.1"; transcript_id "ENSMUST00000291634.1"; gene_type "lncRNA"; gene_name "ENSMUSG00000129090"; transcript_type "lncRNA"; transcript_name "ENSMUST00000291634"; exon_number 2; exon_id "ENSMUSE00001577333.1"; level 2; tag "basic"; tag "TAGENE";
chr14	ENSEMBL_gcm37	exon	119547511	119547626	0.00631267083089405	-	.	gene_id "ENSMUSG00000129090.1"; transcript_id "ENSMUSG00000129090.1_tx_6"; exon_id "chr14_119547511_119547626_-"; exonnum "2"; txlen "906";
chr14	ENSEMBL_gcm37	exon	119547511	119547626	0.00252506833235762	-	.	gene_id "ENSMUSG00000129090.1"; transcript_id "ENSMUSG00000129090.1_tx_9"; exon_id "chr14_119547511_119547626_-"; exonnum "2"; txlen "1613";
chr14	HAVANA	exon	119550759	119550942	0	-	.	gene_id "ENSMUSG00000129090.1"; transcript_id "ENSMUST00000291632.1"; gene_type "lncRNA"; gene_name "ENSMUSG00000129090"; transcript_type "lncRNA"; transcript_name "ENSMUST00000291632"; exon_number 1; exon_id "ENSMUSE00001577338.1"; level 2; tag "TAGENE";
chr14	HAVANA	exon	119550759	119550943	0	-	.	gene_id "ENSMUSG00000129090.1"; transcript_id "ENSMUST00000291630.1"; gene_type "lncRNA"; gene_name "ENSMUSG00000129090"; transcript_type "lncRNA"; transcript_name "ENSMUST00000291630"; exon_number 1; exon_id "ENSMUSE00001577344.1"; level 2; tag "basic"; tag "Ensembl_canonical"; tag "GENCODE_Primary"; tag "TAGENE";
chr14	ENSEMBL_gcm37	exon	119550759	119550943	0.00210422361029802	-	.	gene_id "ENSMUSG00000129090.1"; transcript_id "ENSMUSG00000129090.1_tx_10"; exon_id "chr14_119550759_119550943_-"; exonnum "1"; txlen "1630";
chr14	ENSEMBL_gcm37	exon	119550759	119550943	0.00736478263604306	-	.	gene_id "ENSMUSG00000129090.1"; transcript_id "ENSMUSG00000129090.1_tx_5"; exon_id "chr14_119550759_119550943_-"; exonnum "1"; txlen "923";
chr14	ENSEMBL_gcm37	exon	119550759	119550943	0.00631267083089405	-	.	gene_id "ENSMUSG00000129090.1"; transcript_id "ENSMUSG00000129090.1_tx_6"; exon_id "chr14_119550759_119550943_-"; exonnum "1"; txlen "906";
chr14	ENSEMBL_gcm37	exon	119550759	119550943	0.00589182610883445	-	.	gene_id "ENSMUSG00000129090.1"; transcript_id "ENSMUSG00000129090.1_tx_7"; exon_id "chr14_119550759_119550943_-"; exonnum "1"; txlen "1497";
chr14	ENSEMBL_gcm37	exon	119550759	119550943	0.00252506833235762	-	.	gene_id "ENSMUSG00000129090.1"; transcript_id "ENSMUSG00000129090.1_tx_9"; exon_id "chr14_119550759_119550943_-"; exonnum "1"; txlen "1613";
chr14	HAVANA	exon	119550759	119550966	0	-	.	gene_id "ENSMUSG00000129090.1"; transcript_id "ENSMUST00000291634.1"; gene_type "lncRNA"; gene_name "ENSMUSG00000129090"; transcript_type "lncRNA"; transcript_name "ENSMUST00000291634"; exon_number 1; exon_id "ENSMUSE00001577339.1"; level 2; tag "basic"; tag "TAGENE";
chr14	HAVANA	exon	119550759	119550967	0	-	.	gene_id "ENSMUSG00000129090.1"; transcript_id "ENSMUST00000291631.1"; gene_type "lncRNA"; gene_name "ENSMUSG00000129090"; transcript_type "lncRNA"; transcript_name "ENSMUST00000291631"; exon_number 1; exon_id "ENSMUSE00001577341.1"; level 2; tag "basic"; tag "TAGENE";
chr14	HAVANA	exon	119550759	119550967	0	-	.	gene_id "ENSMUSG00000129090.1"; transcript_id "ENSMUST00000291633.1"; gene_type "lncRNA"; gene_name "ENSMUSG00000129090"; transcript_type "lncRNA"; transcript_name "ENSMUST00000291633"; exon_number 1; exon_id "ENSMUSE00001577341.1"; level 2; tag "TAGENE";
chr14	HAVANA	exon	119846447	119846805	0	-	.	gene_id "ENSMUSG00000137657.1"; transcript_id "ENSMUST00000342838.1"; gene_type "lncRNA"; gene_name "ENSMUSG00000137657"; transcript_type "lncRNA"; transcript_name "ENSMUST00000342838"; exon_number 3; exon_id "ENSMUSE00001675339.1"; level 2; tag "basic"; tag "TAGENE";
chr14	HAVANA	transcript	119846447	119881749	0	-	.	gene_id "ENSMUSG00000137657.1"; transcript_id "ENSMUST00000342838.1"; gene_type "lncRNA"; gene_name "ENSMUSG00000137657"; transcript_type "lncRNA"; transcript_name "ENSMUST00000342838"; level 2; tag "basic"; tag "TAGENE";
chr14	HAVANA	gene	119846447	119925491	0	-	.	gene_id "ENSMUSG00000137657.1"; gene_type "lncRNA"; gene_name "ENSMUSG00000137657"; level 2;
chr14	HAVANA	exon	119858005	119858709	0	-	.	gene_id "ENSMUSG00000137657.1"; transcript_id "ENSMUST00000342839.1"; gene_type "lncRNA"; gene_name "ENSMUSG00000137657"; transcript_type "lncRNA"; transcript_name "ENSMUST00000342839"; exon_number 4; exon_id "ENSMUSE00001675344.1"; level 2; tag "basic"; tag "TAGENE";
chr14	HAVANA	transcript	119858005	119881771	0	-	.	gene_id "ENSMUSG00000137657.1"; transcript_id "ENSMUST00000342839.1"; gene_type "lncRNA"; gene_name "ENSMUSG00000137657"; transcript_type "lncRNA"; transcript_name "ENSMUST00000342839"; level 2; tag "basic"; tag "TAGENE";
chr14	HAVANA	exon	119859194	119859314	0	-	.	gene_id "ENSMUSG00000137657.1"; transcript_id "ENSMUST00000342839.1"; gene_type "lncRNA"; gene_name "ENSMUSG00000137657"; transcript_type "lncRNA"; transcript_name "ENSMUST00000342839"; exon_number 3; exon_id "ENSMUSE00001675342.1"; level 2; tag "basic"; tag "TAGENE";
chr14	HAVANA	exon	119860218	119860352	0	-	.	gene_id "ENSMUSG00000137657.1"; transcript_id "ENSMUST00000342838.1"; gene_type "lncRNA"; gene_name "ENSMUSG00000137657"; transcript_type "lncRNA"; transcript_name "ENSMUST00000342838"; exon_number 2; exon_id "ENSMUSE00001675341.1"; level 2; tag "basic"; tag "TAGENE";
chr14	HAVANA	exon	119860218	119860352	0	-	.	gene_id "ENSMUSG00000137657.1"; transcript_id "ENSMUST00000342839.1"; gene_type "lncRNA"; gene_name "ENSMUSG00000137657"; transcript_type "lncRNA"; transcript_name "ENSMUST00000342839"; exon_number 2; exon_id "ENSMUSE00001675341.1"; level 2; tag "basic"; tag "TAGENE";
chr14	HAVANA	exon	119860237	119860352	0	-	.	gene_id "ENSMUSG00000137657.1"; transcript_id "ENSMUST00000342837.1"; gene_type "lncRNA"; gene_name "ENSMUSG00000137657"; transcript_type "lncRNA"; transcript_name "ENSMUST00000342837"; exon_number 5; exon_id "ENSMUSE00001675331.1"; level 2; tag "basic"; tag "Ensembl_canonical"; tag "GENCODE_Primary"; tag "TAGENE";
chr14	HAVANA	transcript	119860237	119925491	0	-	.	gene_id "ENSMUSG00000137657.1"; transcript_id "ENSMUST00000342837.1"; gene_type "lncRNA"; gene_name "ENSMUSG00000137657"; transcript_type "lncRNA"; transcript_name "ENSMUST00000342837"; level 2; tag "basic"; tag "Ensembl_canonical"; tag "GENCODE_Primary"; tag "TAGENE";
chr14	HAVANA	exon	119879756	119880058	0	-	.	gene_id "ENSMUSG00000137657.1"; transcript_id "ENSMUST00000342841.1"; gene_type "lncRNA"; gene_name "ENSMUSG00000137657"; transcript_type "lncRNA"; transcript_name "ENSMUST00000342841"; exon_number 2; exon_id "ENSMUSE00001675337.1"; level 2; tag "TAGENE";
chr14	HAVANA	transcript	119879756	119881744	0	-	.	gene_id "ENSMUSG00000137657.1"; transcript_id "ENSMUST00000342841.1"; gene_type "lncRNA"; gene_name "ENSMUSG00000137657"; transcript_type "lncRNA"; transcript_name "ENSMUST00000342841"; level 2; tag "TAGENE";
chr14	HAVANA	exon	119881693	119881744	0	-	.	gene_id "ENSMUSG00000137657.1"; transcript_id "ENSMUST00000342841.1"; gene_type "lncRNA"; gene_name "ENSMUSG00000137657"; transcript_type "lncRNA"; transcript_name "ENSMUST00000342841"; exon_number 1; exon_id "ENSMUSE00001675347.1"; level 2; tag "TAGENE";
chr14	HAVANA	exon	119881693	119881749	0	-	.	gene_id "ENSMUSG00000137657.1"; transcript_id "ENSMUST00000342838.1"; gene_type "lncRNA"; gene_name "ENSMUSG00000137657"; transcript_type "lncRNA"; transcript_name "ENSMUST00000342838"; exon_number 1; exon_id "ENSMUSE00001675334.1"; level 2; tag "basic"; tag "TAGENE";
chr14	HAVANA	exon	119881693	119881771	0	-	.	gene_id "ENSMUSG00000137657.1"; transcript_id "ENSMUST00000342839.1"; gene_type "lncRNA"; gene_name "ENSMUSG00000137657"; transcript_type "lncRNA"; transcript_name "ENSMUST00000342839"; exon_number 1; exon_id "ENSMUSE00001675346.1"; level 2; tag "basic"; tag "TAGENE";
chr14	sragcm37_es	exon	119910104	119910306	0.171400487493156	-	.	gene_id "ENSMUSG00000137657.1"; transcript_id "ENSMUSG00000137657.1_tx_2"; exon_id "chr14_119910104_119910306_-"; exonnum "4"; txlen "529";
chr14	sragcm37_es	exon	119910104	119910306	0.109954946680684	-	.	gene_id "ENSMUSG00000137657.1"; transcript_id "ENSMUSG00000137657.1_tx_4"; exon_id "chr14_119910104_119910306_-"; exonnum "5"; txlen "684";
chr14	HAVANA	exon	119920630	119920784	0	-	.	gene_id "ENSMUSG00000137657.1"; transcript_id "ENSMUST00000342837.1"; gene_type "lncRNA"; gene_name "ENSMUSG00000137657"; transcript_type "lncRNA"; transcript_name "ENSMUST00000342837"; exon_number 4; exon_id "ENSMUSE00001675343.1"; level 2; tag "basic"; tag "Ensembl_canonical"; tag "GENCODE_Primary"; tag "TAGENE";
chr14	ENSEMBL_gcm37	exon	119920630	119920784	0.109954946680684	-	.	gene_id "ENSMUSG00000137657.1"; transcript_id "ENSMUSG00000137657.1_tx_4"; exon_id "chr14_119920630_119920784_-"; exonnum "4"; txlen "684";
chr14	HAVANA	exon	119922279	119922447	0	-	.	gene_id "ENSMUSG00000137657.1"; transcript_id "ENSMUST00000342840.1"; gene_type "lncRNA"; gene_name "ENSMUSG00000137657"; transcript_type "lncRNA"; transcript_name "ENSMUST00000342840"; exon_number 3; exon_id "ENSMUSE00001675332.1"; level 2; tag "TAGENE";
chr14	HAVANA	transcript	119922279	119925474	0	-	.	gene_id "ENSMUSG00000137657.1"; transcript_id "ENSMUST00000342840.1"; gene_type "lncRNA"; gene_name "ENSMUSG00000137657"; transcript_type "lncRNA"; transcript_name "ENSMUST00000342840"; level 2; tag "TAGENE";
chr14	HAVANA	exon	119922344	119922447	0	-	.	gene_id "ENSMUSG00000137657.1"; transcript_id "ENSMUST00000342837.1"; gene_type "lncRNA"; gene_name "ENSMUSG00000137657"; transcript_type "lncRNA"; transcript_name "ENSMUST00000342837"; exon_number 3; exon_id "ENSMUSE00001675336.1"; level 2; tag "basic"; tag "Ensembl_canonical"; tag "GENCODE_Primary"; tag "TAGENE";
chr14	ENSEMBL_gcm37	exon	119922344	119922447	0.171400487493156	-	.	gene_id "ENSMUSG00000137657.1"; transcript_id "ENSMUSG00000137657.1_tx_2"; exon_id "chr14_119922344_119922447_-"; exonnum "3"; txlen "529";
chr14	ENSEMBL_gcm37	exon	119922344	119922447	0.109954946680684	-	.	gene_id "ENSMUSG00000137657.1"; transcript_id "ENSMUSG00000137657.1_tx_4"; exon_id "chr14_119922344_119922447_-"; exonnum "3"; txlen "684";
chr14	HAVANA	exon	119924963	119925159	0	-	.	gene_id "ENSMUSG00000137657.1"; transcript_id "ENSMUST00000342842.1"; gene_type "lncRNA"; gene_name "ENSMUSG00000137657"; transcript_type "lncRNA"; transcript_name "ENSMUST00000342842"; exon_number 2; exon_id "ENSMUSE00001675340.1"; level 2; tag "TAGENE";
chr14	HAVANA	transcript	119924963	119925432	0	-	.	gene_id "ENSMUSG00000137657.1"; transcript_id "ENSMUST00000342842.1"; gene_type "lncRNA"; gene_name "ENSMUSG00000137657"; transcript_type "lncRNA"; transcript_name "ENSMUST00000342842"; level 2; tag "TAGENE";
chr14	HAVANA	exon	119925003	119925159	0	-	.	gene_id "ENSMUSG00000137657.1"; transcript_id "ENSMUST00000342837.1"; gene_type "lncRNA"; gene_name "ENSMUSG00000137657"; transcript_type "lncRNA"; transcript_name "ENSMUST00000342837"; exon_number 2; exon_id "ENSMUSE00001675335.1"; level 2; tag "basic"; tag "Ensembl_canonical"; tag "GENCODE_Primary"; tag "TAGENE";
chr14	HAVANA	exon	119925003	119925159	0	-	.	gene_id "ENSMUSG00000137657.1"; transcript_id "ENSMUST00000342840.1"; gene_type "lncRNA"; gene_name "ENSMUSG00000137657"; transcript_type "lncRNA"; transcript_name "ENSMUST00000342840"; exon_number 2; exon_id "ENSMUSE00001675335.1"; level 2; tag "TAGENE";
chr14	ENSEMBL_gcm37	exon	119925003	119925159	0.171400487493156	-	.	gene_id "ENSMUSG00000137657.1"; transcript_id "ENSMUSG00000137657.1_tx_2"; exon_id "chr14_119925003_119925159_-"; exonnum "2"; txlen "529";
chr14	ENSEMBL_gcm37	exon	119925003	119925159	0.109954946680684	-	.	gene_id "ENSMUSG00000137657.1"; transcript_id "ENSMUSG00000137657.1_tx_4"; exon_id "chr14_119925003_119925159_-"; exonnum "2"; txlen "684";
chr14	HAVANA	exon	119925410	119925432	0	-	.	gene_id "ENSMUSG00000137657.1"; transcript_id "ENSMUST00000342842.1"; gene_type "lncRNA"; gene_name "ENSMUSG00000137657"; transcript_type "lncRNA"; transcript_name "ENSMUST00000342842"; exon_number 1; exon_id "ENSMUSE00001675338.1"; level 2; tag "TAGENE";
chr14	HAVANA	exon	119925410	119925474	0	-	.	gene_id "ENSMUSG00000137657.1"; transcript_id "ENSMUST00000342840.1"; gene_type "lncRNA"; gene_name "ENSMUSG00000137657"; transcript_type "lncRNA"; transcript_name "ENSMUST00000342840"; exon_number 1; exon_id "ENSMUSE00001675345.1"; level 2; tag "TAGENE";
chr14	ENSEMBL_gcm37	exon	119925410	119925474	0.171400487493156	-	.	gene_id "ENSMUSG00000137657.1"; transcript_id "ENSMUSG00000137657.1_tx_2"; exon_id "chr14_119925410_119925474_-"; exonnum "1"; txlen "529";
chr14	ENSEMBL_gcm37	exon	119925410	119925474	0.109954946680684	-	.	gene_id "ENSMUSG00000137657.1"; transcript_id "ENSMUSG00000137657.1_tx_4"; exon_id "chr14_119925410_119925474_-"; exonnum "1"; txlen "684";
chr14	HAVANA	exon	119925410	119925491	0	-	.	gene_id "ENSMUSG00000137657.1"; transcript_id "ENSMUST00000342837.1"; gene_type "lncRNA"; gene_name "ENSMUSG00000137657"; transcript_type "lncRNA"; transcript_name "ENSMUST00000342837"; exon_number 1; exon_id "ENSMUSE00001675333.1"; level 2; tag "basic"; tag "Ensembl_canonical"; tag "GENCODE_Primary"; tag "TAGENE";
chr14	sragcm37_es	exon	120015088	120015392	0.0313529317934404	-	.	gene_id "sragcm37_gene_42304"; transcript_id "sragcm37_gene_42304_tx_4"; exon_id "chr14_120015088_120015392_-"; exonnum "3"; txlen "652";
chr14	sragcm37_es	exon	120015088	120015392	0.0313529317934404	-	.	gene_id "sragcm37_gene_42304"; transcript_id "sragcm37_gene_42304_tx_5"; exon_id "chr14_120015088_120015392_-"; exonnum "4"; txlen "788";
chr14	sragcm37_es	exon	120015088	120015392	0.00694393791398345	-	.	gene_id "sragcm37_gene_42304"; transcript_id "sragcm37_gene_42304_tx_7"; exon_id "chr14_120015088_120015392_-"; exonnum "3"; txlen "774";
chr14	HAVANA	gene	120022171	120022506	0	-	.	gene_id "ENSMUSG00000115223.2"; gene_type "processed_pseudogene"; gene_name "Gm48985"; level 2; mgi_id "MGI:6118331"; havana_gene "OTTMUSG00000069762.1";
chr14	HAVANA	transcript	120022171	120022506	0	-	.	gene_id "ENSMUSG00000115223.2"; transcript_id "ENSMUST00000228289.2"; gene_type "processed_pseudogene"; gene_name "Gm48985"; transcript_type "processed_pseudogene"; transcript_name "Gm48985-201"; level 2; mgi_id "MGI:6118331"; ont "PGO:0000004"; tag "basic"; tag "Ensembl_canonical"; tag "GENCODE_Primary"; havana_gene "OTTMUSG00000069762.1"; havana_transcript "OTTMUST00000168775.1";
chr14	HAVANA	exon	120022171	120022506	0	-	.	gene_id "ENSMUSG00000115223.2"; transcript_id "ENSMUST00000228289.2"; gene_type "processed_pseudogene"; gene_name "Gm48985"; transcript_type "processed_pseudogene"; transcript_name "Gm48985-201"; exon_number 1; exon_id "ENSMUSE00001428922.2"; level 2; mgi_id "MGI:6118331"; ont "PGO:0000004"; tag "basic"; tag "Ensembl_canonical"; tag "GENCODE_Primary"; havana_gene "OTTMUSG00000069762.1"; havana_transcript "OTTMUST00000168775.1";
chr14	sragcm37_es	exon	120033764	120033907	0.0338780001257981	-	.	gene_id "sragcm37_gene_42304"; transcript_id "sragcm37_gene_42304_tx_3"; exon_id "chr14_120033764_120033907_-"; exonnum "4"; txlen "627";
chr14	sragcm37_es	exon	120033764	120033907	0.00694393791398345	-	.	gene_id "sragcm37_gene_42304"; transcript_id "sragcm37_gene_42304_tx_6"; exon_id "chr14_120033764_120033907_-"; exonnum "3"; txlen "613";
chr14	sragcm37_mid	exon	120034700	120034871	0.0338780001257981	-	.	gene_id "sragcm37_gene_42304"; transcript_id "sragcm37_gene_42304_tx_3"; exon_id "chr14_120034700_120034871_-"; exonnum "3"; txlen "627";
chr14	sragcm37_mid	exon	120034700	120034871	0.0313529317934404	-	.	gene_id "sragcm37_gene_42304"; transcript_id "sragcm37_gene_42304_tx_4"; exon_id "chr14_120034700_120034871_-"; exonnum "2"; txlen "652";
chr14	sragcm37_mid	exon	120034700	120034871	0.0313529317934404	-	.	gene_id "sragcm37_gene_42304"; transcript_id "sragcm37_gene_42304_tx_5"; exon_id "chr14_120034700_120034871_-"; exonnum "3"; txlen "788";
chr14	sragcm37_mid	exon	120034700	120034871	0.00694393791398345	-	.	gene_id "sragcm37_gene_42304"; transcript_id "sragcm37_gene_42304_tx_6"; exon_id "chr14_120034700_120034871_-"; exonnum "2"; txlen "613";
chr14	sragcm37_mid	exon	120034700	120034871	0.00694393791398345	-	.	gene_id "sragcm37_gene_42304"; transcript_id "sragcm37_gene_42304_tx_7"; exon_id "chr14_120034700_120034871_-"; exonnum "2"; txlen "774";
chr14	sragcm37_ss	exon	120035199	120035495	0.00694393791398345	-	.	gene_id "sragcm37_gene_42304"; transcript_id "sragcm37_gene_42304_tx_6"; exon_id "chr14_120035199_120035495_-"; exonnum "1"; txlen "613";
chr14	sragcm37_ss	exon	120035199	120035495	0.00694393791398345	-	.	gene_id "sragcm37_gene_42304"; transcript_id "sragcm37_gene_42304_tx_7"; exon_id "chr14_120035199_120035495_-"; exonnum "1"; txlen "774";
chr14	sragcm37_mid	exon	120036336	120036471	0.0338780001257981	-	.	gene_id "sragcm37_gene_42304"; transcript_id "sragcm37_gene_42304_tx_3"; exon_id "chr14_120036336_120036471_-"; exonnum "2"; txlen "627";
chr14	sragcm37_mid	exon	120036336	120036471	0.0313529317934404	-	.	gene_id "sragcm37_gene_42304"; transcript_id "sragcm37_gene_42304_tx_5"; exon_id "chr14_120036336_120036471_-"; exonnum "2"; txlen "788";
chr14	sragcm37_ss	exon	120036726	120036900	0.0338780001257981	-	.	gene_id "sragcm37_gene_42304"; transcript_id "sragcm37_gene_42304_tx_3"; exon_id "chr14_120036726_120036900_-"; exonnum "1"; txlen "627";
chr14	sragcm37_ss	exon	120036726	120036900	0.0313529317934404	-	.	gene_id "sragcm37_gene_42304"; transcript_id "sragcm37_gene_42304_tx_4"; exon_id "chr14_120036726_120036900_-"; exonnum "1"; txlen "652";
chr14	sragcm37_ss	exon	120036726	120036900	0.0313529317934404	-	.	gene_id "sragcm37_gene_42304"; transcript_id "sragcm37_gene_42304_tx_5"; exon_id "chr14_120036726_120036900_-"; exonnum "1"; txlen "788";
chr14	HAVANA	exon	120073010	120073301	0	-	.	gene_id "ENSMUSG00000124239.1"; transcript_id "ENSMUST00000262700.1"; gene_type "lncRNA"; gene_name "ENSMUSG00000124239"; transcript_type "lncRNA"; transcript_name "ENSMUST00000262700"; exon_number 2; exon_id "ENSMUSE00001521490.1"; level 2; tag "basic"; tag "Ensembl_canonical"; tag "GENCODE_Primary"; tag "TAGENE";
chr14	HAVANA	gene	120073010	120083420	0	-	.	gene_id "ENSMUSG00000124239.1"; gene_type "lncRNA"; gene_name "ENSMUSG00000124239"; level 2;
chr14	HAVANA	transcript	120073010	120083420	0	-	.	gene_id "ENSMUSG00000124239.1"; transcript_id "ENSMUST00000262700.1"; gene_type "lncRNA"; gene_name "ENSMUSG00000124239"; transcript_type "lncRNA"; transcript_name "ENSMUST00000262700"; level 2; tag "basic"; tag "Ensembl_canonical"; tag "GENCODE_Primary"; tag "TAGENE";
chr14	HAVANA	exon	120076981	120077937	0	-	.	gene_id "ENSMUSG00000124239.1"; transcript_id "ENSMUST00000262701.1"; gene_type "lncRNA"; gene_name "ENSMUSG00000124239"; transcript_type "lncRNA"; transcript_name "ENSMUST00000262701"; exon_number 2; exon_id "ENSMUSE00001521487.1"; level 2; tag "basic"; tag "TAGENE";
chr14	ENSEMBL_gcm37	exon	120076981	120077937	0.124457380150282	-	.	gene_id "ENSMUSG00000124239.1"; transcript_id "ENSMUSG00000124239.1_tx_1"; exon_id "chr14_120076981_120077937_-"; exonnum "4"; txlen "1449";
chr14	ENSEMBL_gcm37	exon	120076981	120077937	0.0569512441357708	-	.	gene_id "ENSMUSG00000124239.1"; transcript_id "ENSMUSG00000124239.1_tx_2"; exon_id "chr14_120076981_120077937_-"; exonnum "3"; txlen "1322";
chr14	HAVANA	transcript	120076981	120083393	0	-	.	gene_id "ENSMUSG00000124239.1"; transcript_id "ENSMUST00000262701.1"; gene_type "lncRNA"; gene_name "ENSMUSG00000124239"; transcript_type "lncRNA"; transcript_name "ENSMUST00000262701"; level 2; tag "basic"; tag "TAGENE";
chr14	HAVANA	exon	120083332	120083393	0	-	.	gene_id "ENSMUSG00000124239.1"; transcript_id "ENSMUST00000262701.1"; gene_type "lncRNA"; gene_name "ENSMUSG00000124239"; transcript_type "lncRNA"; transcript_name "ENSMUST00000262701"; exon_number 1; exon_id "ENSMUSE00001521488.1"; level 2; tag "basic"; tag "TAGENE";
chr14	HAVANA	exon	120083332	120083420	0	-	.	gene_id "ENSMUSG00000124239.1"; transcript_id "ENSMUST00000262700.1"; gene_type "lncRNA"; gene_name "ENSMUSG00000124239"; transcript_type "lncRNA"; transcript_name "ENSMUST00000262700"; exon_number 1; exon_id "ENSMUSE00001521489.1"; level 2; tag "basic"; tag "Ensembl_canonical"; tag "GENCODE_Primary"; tag "TAGENE";
chr14	sragcm37_mid	exon	120083332	120083458	0.124457380150282	-	.	gene_id "ENSMUSG00000124239.1"; transcript_id "ENSMUSG00000124239.1_tx_1"; exon_id "chr14_120083332_120083458_-"; exonnum "3"; txlen "1449";
chr14	sragcm37_mid	exon	120084033	120084224	0.124457380150282	-	.	gene_id "ENSMUSG00000124239.1"; transcript_id "ENSMUSG00000124239.1_tx_1"; exon_id "chr14_120084033_120084224_-"; exonnum "2"; txlen "1449";
chr14	sragcm37_mid	exon	120084033	120084224	0.0569512441357708	-	.	gene_id "ENSMUSG00000124239.1"; transcript_id "ENSMUSG00000124239.1_tx_2"; exon_id "chr14_120084033_120084224_-"; exonnum "2"; txlen "1322";
chr14	sragcm37_ss	exon	120084635	120084807	0.124457380150282	-	.	gene_id "ENSMUSG00000124239.1"; transcript_id "ENSMUSG00000124239.1_tx_1"; exon_id "chr14_120084635_120084807_-"; exonnum "1"; txlen "1449";
chr14	sragcm37_ss	exon	120084635	120084807	0.0569512441357708	-	.	gene_id "ENSMUSG00000124239.1"; transcript_id "ENSMUSG00000124239.1_tx_2"; exon_id "chr14_120084635_120084807_-"; exonnum "1"; txlen "1322";
chr14	sragcm37_es	exon	120092583	120092964	0.00189168311255294	-	.	gene_id "sragcm37_gene_50398"; transcript_id "sragcm37_gene_50398_tx_7"; exon_id "chr14_120092583_120092964_-"; exonnum "3"; txlen "574";
chr14	sragcm37_mid	exon	120128804	120128886	0.00189168311255294	-	.	gene_id "sragcm37_gene_50398"; transcript_id "sragcm37_gene_50398_tx_7"; exon_id "chr14_120128804_120128886_-"; exonnum "2"; txlen "574";
chr14	sragcm37_ss	exon	120135417	120135525	0.00189168311255294	-	.	gene_id "sragcm37_gene_50398"; transcript_id "sragcm37_gene_50398_tx_7"; exon_id "chr14_120135417_120135525_-"; exonnum "1"; txlen "574";
chr14	HAVANA	UTR	120256997	120259194	0	-	.	gene_id "ENSMUSG00000044819.6"; transcript_id "ENSMUST00000058213.6"; gene_type "protein_coding"; gene_name "Oxgr1"; transcript_type "protein_coding"; transcript_name "Oxgr1-201"; exon_number 4; exon_id "ENSMUSE00000410786.6"; level 2; protein_id "ENSMUSP00000055137.6"; transcript_support_level "1"; mgi_id "MGI:2685145"; tag "basic"; tag "Ensembl_canonical"; tag "GENCODE_Primary"; tag "appris_principal_1"; tag "CCDS"; ccdsid "CCDS27340.1"; havana_gene "OTTMUSG00000069769.1"; havana_transcript "OTTMUST00000168791.1";
chr14	HAVANA	exon	120256997	120260279	0	-	.	gene_id "ENSMUSG00000044819.6"; transcript_id "ENSMUST00000058213.6"; gene_type "protein_coding"; gene_name "Oxgr1"; transcript_type "protein_coding"; transcript_name "Oxgr1-201"; exon_number 4; exon_id "ENSMUSE00000410786.6"; level 2; protein_id "ENSMUSP00000055137.6"; transcript_support_level "1"; mgi_id "MGI:2685145"; tag "basic"; tag "Ensembl_canonical"; tag "GENCODE_Primary"; tag "appris_principal_1"; tag "CCDS"; ccdsid "CCDS27340.1"; havana_gene "OTTMUSG00000069769.1"; havana_transcript "OTTMUST00000168791.1";
chr14	ENSEMBL_gcm37	exon	120256997	120260279	0.579005719663407	-	.	gene_id "ENSMUSG00000044819.6"; transcript_id "ENSMUSG00000044819.6_tx_3"; exon_id "chr14_120256997_120260279_-"; exonnum "4"; txlen "3790";
chr14	HAVANA	gene	120256997	120279847	0	-	.	gene_id "ENSMUSG00000044819.6"; gene_type "protein_coding"; gene_name "Oxgr1"; level 2; mgi_id "MGI:2685145"; havana_gene "OTTMUSG00000069769.1";
chr14	HAVANA	transcript	120256997	120279847	0	-	.	gene_id "ENSMUSG00000044819.6"; transcript_id "ENSMUST00000058213.6"; gene_type "protein_coding"; gene_name "Oxgr1"; transcript_type "protein_coding"; transcript_name "Oxgr1-201"; level 2; protein_id "ENSMUSP00000055137.6"; transcript_support_level "1"; mgi_id "MGI:2685145"; tag "basic"; tag "Ensembl_canonical"; tag "GENCODE_Primary"; tag "appris_principal_1"; tag "CCDS"; ccdsid "CCDS27340.1"; havana_gene "OTTMUSG00000069769.1"; havana_transcript "OTTMUST00000168791.1";
chr14	HAVANA	stop_codon	120259192	120259194	0	-	0	gene_id "ENSMUSG00000044819.6"; transcript_id "ENSMUST00000058213.6"; gene_type "protein_coding"; gene_name "Oxgr1"; transcript_type "protein_coding"; transcript_name "Oxgr1-201"; exon_number 4; exon_id "ENSMUSE00000410786.6"; level 2; protein_id "ENSMUSP00000055137.6"; transcript_support_level "1"; mgi_id "MGI:2685145"; tag "basic"; tag "Ensembl_canonical"; tag "GENCODE_Primary"; tag "appris_principal_1"; tag "CCDS"; ccdsid "CCDS27340.1"; havana_gene "OTTMUSG00000069769.1"; havana_transcript "OTTMUST00000168791.1";
chr14	HAVANA	CDS	120259195	120260205	0	-	0	gene_id "ENSMUSG00000044819.6"; transcript_id "ENSMUST00000058213.6"; gene_type "protein_coding"; gene_name "Oxgr1"; transcript_type "protein_coding"; transcript_name "Oxgr1-201"; exon_number 4; exon_id "ENSMUSE00000410786.6"; level 2; protein_id "ENSMUSP00000055137.6"; transcript_support_level "1"; mgi_id "MGI:2685145"; tag "basic"; tag "Ensembl_canonical"; tag "GENCODE_Primary"; tag "appris_principal_1"; tag "CCDS"; ccdsid "CCDS27340.1"; havana_gene "OTTMUSG00000069769.1"; havana_transcript "OTTMUST00000168791.1";
chr14	HAVANA	start_codon	120260203	120260205	0	-	0	gene_id "ENSMUSG00000044819.6"; transcript_id "ENSMUST00000058213.6"; gene_type "protein_coding"; gene_name "Oxgr1"; transcript_type "protein_coding"; transcript_name "Oxgr1-201"; exon_number 4; exon_id "ENSMUSE00000410786.6"; level 2; protein_id "ENSMUSP00000055137.6"; transcript_support_level "1"; mgi_id "MGI:2685145"; tag "basic"; tag "Ensembl_canonical"; tag "GENCODE_Primary"; tag "appris_principal_1"; tag "CCDS"; ccdsid "CCDS27340.1"; havana_gene "OTTMUSG00000069769.1"; havana_transcript "OTTMUST00000168791.1";
chr14	HAVANA	UTR	120260206	120260279	0	-	.	gene_id "ENSMUSG00000044819.6"; transcript_id "ENSMUST00000058213.6"; gene_type "protein_coding"; gene_name "Oxgr1"; transcript_type "protein_coding"; transcript_name "Oxgr1-201"; exon_number 4; exon_id "ENSMUSE00000410786.6"; level 2; protein_id "ENSMUSP00000055137.6"; transcript_support_level "1"; mgi_id "MGI:2685145"; tag "basic"; tag "Ensembl_canonical"; tag "GENCODE_Primary"; tag "appris_principal_1"; tag "CCDS"; ccdsid "CCDS27340.1"; havana_gene "OTTMUSG00000069769.1"; havana_transcript "OTTMUST00000168791.1";
chr14	HAVANA	exon	120264595	120264734	0	-	.	gene_id "ENSMUSG00000044819.6"; transcript_id "ENSMUST00000058213.6"; gene_type "protein_coding"; gene_name "Oxgr1"; transcript_type "protein_coding"; transcript_name "Oxgr1-201"; exon_number 3; exon_id "ENSMUSE00000611751.2"; level 2; protein_id "ENSMUSP00000055137.6"; transcript_support_level "1"; mgi_id "MGI:2685145"; tag "basic"; tag "Ensembl_canonical"; tag "GENCODE_Primary"; tag "appris_principal_1"; tag "CCDS"; ccdsid "CCDS27340.1"; havana_gene "OTTMUSG00000069769.1"; havana_transcript "OTTMUST00000168791.1";
chr14	HAVANA	UTR	120264595	120264734	0	-	.	gene_id "ENSMUSG00000044819.6"; transcript_id "ENSMUST00000058213.6"; gene_type "protein_coding"; gene_name "Oxgr1"; transcript_type "protein_coding"; transcript_name "Oxgr1-201"; exon_number 3; exon_id "ENSMUSE00000611751.2"; level 2; protein_id "ENSMUSP00000055137.6"; transcript_support_level "1"; mgi_id "MGI:2685145"; tag "basic"; tag "Ensembl_canonical"; tag "GENCODE_Primary"; tag "appris_principal_1"; tag "CCDS"; ccdsid "CCDS27340.1"; havana_gene "OTTMUSG00000069769.1"; havana_transcript "OTTMUST00000168791.1";
chr14	ENSEMBL_gcm37	exon	120264595	120264734	0.579005719663407	-	.	gene_id "ENSMUSG00000044819.6"; transcript_id "ENSMUSG00000044819.6_tx_3"; exon_id "chr14_120264595_120264734_-"; exonnum "3"; txlen "3790";
chr14	HAVANA	exon	120266434	120266586	0	-	.	gene_id "ENSMUSG00000044819.6"; transcript_id "ENSMUST00000058213.6"; gene_type "protein_coding"; gene_name "Oxgr1"; transcript_type "protein_coding"; transcript_name "Oxgr1-201"; exon_number 2; exon_id "ENSMUSE00000611752.2"; level 2; protein_id "ENSMUSP00000055137.6"; transcript_support_level "1"; mgi_id "MGI:2685145"; tag "basic"; tag "Ensembl_canonical"; tag "GENCODE_Primary"; tag "appris_principal_1"; tag "CCDS"; ccdsid "CCDS27340.1"; havana_gene "OTTMUSG00000069769.1"; havana_transcript "OTTMUST00000168791.1";
chr14	HAVANA	UTR	120266434	120266586	0	-	.	gene_id "ENSMUSG00000044819.6"; transcript_id "ENSMUST00000058213.6"; gene_type "protein_coding"; gene_name "Oxgr1"; transcript_type "protein_coding"; transcript_name "Oxgr1-201"; exon_number 2; exon_id "ENSMUSE00000611752.2"; level 2; protein_id "ENSMUSP00000055137.6"; transcript_support_level "1"; mgi_id "MGI:2685145"; tag "basic"; tag "Ensembl_canonical"; tag "GENCODE_Primary"; tag "appris_principal_1"; tag "CCDS"; ccdsid "CCDS27340.1"; havana_gene "OTTMUSG00000069769.1"; havana_transcript "OTTMUST00000168791.1";
chr14	ENSEMBL_gcm37	exon	120266434	120266586	0.579005719663407	-	.	gene_id "ENSMUSG00000044819.6"; transcript_id "ENSMUSG00000044819.6_tx_3"; exon_id "chr14_120266434_120266586_-"; exonnum "2"; txlen "3790";
chr14	sragcm37_ss	exon	120269517	120269730	0.579005719663407	-	.	gene_id "ENSMUSG00000044819.6"; transcript_id "ENSMUSG00000044819.6_tx_3"; exon_id "chr14_120269517_120269730_-"; exonnum "1"; txlen "3790";
chr14	HAVANA	exon	120276007	120276070	0	-	.	gene_id "ENSMUSG00000127024.1"; transcript_id "ENSMUST00000279669.1"; gene_type "lncRNA"; gene_name "ENSMUSG00000127024"; transcript_type "lncRNA"; transcript_name "ENSMUST00000279669"; exon_number 2; exon_id "ENSMUSE00001554218.1"; level 2; tag "basic"; tag "Ensembl_canonical"; tag "GENCODE_Primary"; tag "TAGENE";
chr14	HAVANA	gene	120276007	120276790	0	-	.	gene_id "ENSMUSG00000127024.1"; gene_type "lncRNA"; gene_name "ENSMUSG00000127024"; level 2; tag "overlapping_locus";
chr14	HAVANA	transcript	120276007	120276790	0	-	.	gene_id "ENSMUSG00000127024.1"; transcript_id "ENSMUST00000279669.1"; gene_type "lncRNA"; gene_name "ENSMUSG00000127024"; transcript_type "lncRNA"; transcript_name "ENSMUST00000279669"; level 2; tag "basic"; tag "Ensembl_canonical"; tag "GENCODE_Primary"; tag "TAGENE";
chr14	HAVANA	exon	120276740	120276790	0	-	.	gene_id "ENSMUSG00000127024.1"; transcript_id "ENSMUST00000279669.1"; gene_type "lncRNA"; gene_name "ENSMUSG00000127024"; transcript_type "lncRNA"; transcript_name "ENSMUST00000279669"; exon_number 1; exon_id "ENSMUSE00001554217.1"; level 2; tag "basic"; tag "Ensembl_canonical"; tag "GENCODE_Primary"; tag "TAGENE";
chr14	HAVANA	exon	120279692	120279847	0	-	.	gene_id "ENSMUSG00000044819.6"; transcript_id "ENSMUST00000058213.6"; gene_type "protein_coding"; gene_name "Oxgr1"; transcript_type "protein_coding"; transcript_name "Oxgr1-201"; exon_number 1; exon_id "ENSMUSE00000611753.2"; level 2; protein_id "ENSMUSP00000055137.6"; transcript_support_level "1"; mgi_id "MGI:2685145"; tag "basic"; tag "Ensembl_canonical"; tag "GENCODE_Primary"; tag "appris_principal_1"; tag "CCDS"; ccdsid "CCDS27340.1"; havana_gene "OTTMUSG00000069769.1"; havana_transcript "OTTMUST00000168791.1";
chr14	HAVANA	UTR	120279692	120279847	0	-	.	gene_id "ENSMUSG00000044819.6"; transcript_id "ENSMUST00000058213.6"; gene_type "protein_coding"; gene_name "Oxgr1"; transcript_type "protein_coding"; transcript_name "Oxgr1-201"; exon_number 1; exon_id "ENSMUSE00000611753.2"; level 2; protein_id "ENSMUSP00000055137.6"; transcript_support_level "1"; mgi_id "MGI:2685145"; tag "basic"; tag "Ensembl_canonical"; tag "GENCODE_Primary"; tag "appris_principal_1"; tag "CCDS"; ccdsid "CCDS27340.1"; havana_gene "OTTMUSG00000069769.1"; havana_transcript "OTTMUST00000168791.1";
chr14	sragcm37_mid	exon	120284993	120285134	0.0467197382166114	-	.	gene_id "ENSMUSG00000115146.2"; transcript_id "ENSMUSG00000115146.2_tx_10"; exon_id "chr14_120284993_120285134_-"; exonnum "12"; txlen "3339";
chr14	sragcm37_mid	exon	120284993	120285134	0.00652741557648131	-	.	gene_id "ENSMUSG00000115146.2"; transcript_id "ENSMUSG00000115146.2_tx_106"; exon_id "chr14_120284993_120285134_-"; exonnum "11"; txlen "3012";
chr14	sragcm37_mid	exon	120284993	120285134	0.0467197382166114	-	.	gene_id "ENSMUSG00000115146.2"; transcript_id "ENSMUSG00000115146.2_tx_11"; exon_id "chr14_120284993_120285134_-"; exonnum "13"; txlen "3452";
chr14	sragcm37_mid	exon	120284993	120285134	0.00570914908845496	-	.	gene_id "ENSMUSG00000115146.2"; transcript_id "ENSMUSG00000115146.2_tx_110"; exon_id "chr14_120284993_120285134_-"; exonnum "14"; txlen "3485";
chr14	sragcm37_mid	exon	120284993	120285134	0.0056387143904936	-	.	gene_id "ENSMUSG00000115146.2"; transcript_id "ENSMUSG00000115146.2_tx_111"; exon_id "chr14_120284993_120285134_-"; exonnum "11"; txlen "3060";
chr14	sragcm37_mid	exon	120284993	120285134	0.0056387143904936	-	.	gene_id "ENSMUSG00000115146.2"; transcript_id "ENSMUSG00000115146.2_tx_112"; exon_id "chr14_120284993_120285134_-"; exonnum "12"; txlen "3173";
chr14	sragcm37_mid	exon	120284993	120285134	0.0056387143904936	-	.	gene_id "ENSMUSG00000115146.2"; transcript_id "ENSMUSG00000115146.2_tx_113"; exon_id "chr14_120284993_120285134_-"; exonnum "12"; txlen "3211";
chr14	sragcm37_mid	exon	120284993	120285134	0.0056387143904936	-	.	gene_id "ENSMUSG00000115146.2"; transcript_id "ENSMUSG00000115146.2_tx_114"; exon_id "chr14_120284993_120285134_-"; exonnum "13"; txlen "3324";
chr14	sragcm37_mid	exon	120284993	120285134	0.0056387143904936	-	.	gene_id "ENSMUSG00000115146.2"; transcript_id "ENSMUSG00000115146.2_tx_115"; exon_id "chr14_120284993_120285134_-"; exonnum "12"; txlen "3112";
chr14	sragcm37_mid	exon	120284993	120285134	0.0056387143904936	-	.	gene_id "ENSMUSG00000115146.2"; transcript_id "ENSMUSG00000115146.2_tx_116"; exon_id "chr14_120284993_120285134_-"; exonnum "11"; txlen "1697";
chr14	sragcm37_mid	exon	120284993	120285134	0.0056387143904936	-	.	gene_id "ENSMUSG00000115146.2"; transcript_id "ENSMUSG00000115146.2_tx_117"; exon_id "chr14_120284993_120285134_-"; exonnum "11"; txlen "2999";
chr14	sragcm37_mid	exon	120284993	120285134	0.045271632362741	-	.	gene_id "ENSMUSG00000115146.2"; transcript_id "ENSMUSG00000115146.2_tx_12"; exon_id "chr14_120284993_120285134_-"; exonnum "12"; txlen "3301";
chr14	sragcm37_mid	exon	120284993	120285134	0.00478040499162647	-	.	gene_id "ENSMUSG00000115146.2"; transcript_id "ENSMUSG00000115146.2_tx_123"; exon_id "chr14_120284993_120285134_-"; exonnum "10"; txlen "3780";
chr14	sragcm37_mid	exon	120284993	120285134	0.00478040499162647	-	.	gene_id "ENSMUSG00000115146.2"; transcript_id "ENSMUSG00000115146.2_tx_124"; exon_id "chr14_120284993_120285134_-"; exonnum "11"; txlen "3938";
chr14	sragcm37_mid	exon	120284993	120285134	0.00472562088219734	-	.	gene_id "ENSMUSG00000115146.2"; transcript_id "ENSMUSG00000115146.2_tx_125"; exon_id "chr14_120284993_120285134_-"; exonnum "11"; txlen "4034";
chr14	sragcm37_mid	exon	120284993	120285134	0.00472562088219734	-	.	gene_id "ENSMUSG00000115146.2"; transcript_id "ENSMUSG00000115146.2_tx_126"; exon_id "chr14_120284993_120285134_-"; exonnum "9"; txlen "3715";
chr14	sragcm37_mid	exon	120284993	120285134	0.00472562088219734	-	.	gene_id "ENSMUSG00000115146.2"; transcript_id "ENSMUSG00000115146.2_tx_127"; exon_id "chr14_120284993_120285134_-"; exonnum "12"; txlen "4185";
chr14	sragcm37_mid	exon	120284993	120285134	0.00427110629229014	-	.	gene_id "ENSMUSG00000115146.2"; transcript_id "ENSMUSG00000115146.2_tx_138"; exon_id "chr14_120284993_120285134_-"; exonnum "5"; txlen "847";
chr14	sragcm37_mid	exon	120284993	120285134	0.00422547531404643	-	.	gene_id "ENSMUSG00000115146.2"; transcript_id "ENSMUSG00000115146.2_tx_139"; exon_id "chr14_120284993_120285134_-"; exonnum "11"; txlen "1886";
chr14	sragcm37_mid	exon	120284993	120285134	0.044255581966291	-	.	gene_id "ENSMUSG00000115146.2"; transcript_id "ENSMUSG00000115146.2_tx_14"; exon_id "chr14_120284993_120285134_-"; exonnum "11"; txlen "3127";
chr14	sragcm37_mid	exon	120284993	120285134	0.0036050796922828	-	.	gene_id "ENSMUSG00000115146.2"; transcript_id "ENSMUSG00000115146.2_tx_141"; exon_id "chr14_120284993_120285134_-"; exonnum "13"; txlen "3331";
chr14	sragcm37_mid	exon	120284993	120285134	0.0036050796922828	-	.	gene_id "ENSMUSG00000115146.2"; transcript_id "ENSMUSG00000115146.2_tx_142"; exon_id "chr14_120284993_120285134_-"; exonnum "13"; txlen "3270";
chr14	sragcm37_mid	exon	120284993	120285134	0.00359672108824433	-	.	gene_id "ENSMUSG00000115146.2"; transcript_id "ENSMUSG00000115146.2_tx_143"; exon_id "chr14_120284993_120285134_-"; exonnum "9"; txlen "1433";
chr14	sragcm37_mid	exon	120284993	120285134	0.00359672108824433	-	.	gene_id "ENSMUSG00000115146.2"; transcript_id "ENSMUSG00000115146.2_tx_144"; exon_id "chr14_120284993_120285134_-"; exonnum "9"; txlen "2635";
chr14	sragcm37_mid	exon	120284993	120285134	0.00359672108824433	-	.	gene_id "ENSMUSG00000115146.2"; transcript_id "ENSMUSG00000115146.2_tx_145"; exon_id "chr14_120284993_120285134_-"; exonnum "8"; txlen "2522";
chr14	sragcm37_mid	exon	120284993	120285134	0.00359672108824433	-	.	gene_id "ENSMUSG00000115146.2"; transcript_id "ENSMUSG00000115146.2_tx_146"; exon_id "chr14_120284993_120285134_-"; exonnum "6"; txlen "1000";
chr14	sragcm37_mid	exon	120284993	120285134	0.00359672108824433	-	.	gene_id "ENSMUSG00000115146.2"; transcript_id "ENSMUSG00000115146.2_tx_147"; exon_id "chr14_120284993_120285134_-"; exonnum "10"; txlen "2793";
chr14	sragcm37_mid	exon	120284993	120285134	0.00359672108824433	-	.	gene_id "ENSMUSG00000115146.2"; transcript_id "ENSMUSG00000115146.2_tx_148"; exon_id "chr14_120284993_120285134_-"; exonnum "8"; txlen "1220";
chr14	sragcm37_mid	exon	120284993	120285134	0.00359672108824433	-	.	gene_id "ENSMUSG00000115146.2"; transcript_id "ENSMUSG00000115146.2_tx_149"; exon_id "chr14_120284993_120285134_-"; exonnum "7"; txlen "1107";
chr14	sragcm37_mid	exon	120284993	120285134	0.044255581966291	-	.	gene_id "ENSMUSG00000115146.2"; transcript_id "ENSMUSG00000115146.2_tx_15"; exon_id "chr14_120284993_120285134_-"; exonnum "13"; txlen "3398";
chr14	sragcm37_mid	exon	120284993	120285134	0.0035728982737298	-	.	gene_id "ENSMUSG00000115146.2"; transcript_id "ENSMUSG00000115146.2_tx_150"; exon_id "chr14_120284993_120285134_-"; exonnum "9"; txlen "2507";
chr14	sragcm37_mid	exon	120284993	120285134	0.0035728982737298	-	.	gene_id "ENSMUSG00000115146.2"; transcript_id "ENSMUSG00000115146.2_tx_151"; exon_id "chr14_120284993_120285134_-"; exonnum "15"; txlen "4663";
chr14	sragcm37_mid	exon	120284993	120285134	0.00337192602022906	-	.	gene_id "ENSMUSG00000115146.2"; transcript_id "ENSMUSG00000115146.2_tx_154"; exon_id "chr14_120284993_120285134_-"; exonnum "7"; txlen "1113";
chr14	sragcm37_mid	exon	120284993	120285134	0.00312621285824072	-	.	gene_id "ENSMUSG00000115146.2"; transcript_id "ENSMUSG00000115146.2_tx_156"; exon_id "chr14_120284993_120285134_-"; exonnum "9"; txlen "3769";
chr14	sragcm37_mid	exon	120284993	120285134	0.00312621285824072	-	.	gene_id "ENSMUSG00000115146.2"; transcript_id "ENSMUSG00000115146.2_tx_157"; exon_id "chr14_120284993_120285134_-"; exonnum "9"; txlen "3772";
chr14	sragcm37_mid	exon	120284993	120285134	0.00312621285824072	-	.	gene_id "ENSMUSG00000115146.2"; transcript_id "ENSMUSG00000115146.2_tx_158"; exon_id "chr14_120284993_120285134_-"; exonnum "10"; txlen "3882";
chr14	sragcm37_mid	exon	120284993	120285134	0.00312621285824072	-	.	gene_id "ENSMUSG00000115146.2"; transcript_id "ENSMUSG00000115146.2_tx_159"; exon_id "chr14_120284993_120285134_-"; exonnum "11"; txlen "4040";
chr14	sragcm37_mid	exon	120284993	120285134	0.0437671221927984	-	.	gene_id "ENSMUSG00000115146.2"; transcript_id "ENSMUSG00000115146.2_tx_16"; exon_id "chr14_120284993_120285134_-"; exonnum "12"; txlen "3247";
chr14	sragcm37_mid	exon	120284993	120285134	0.00312621285824072	-	.	gene_id "ENSMUSG00000115146.2"; transcript_id "ENSMUSG00000115146.2_tx_160"; exon_id "chr14_120284993_120285134_-"; exonnum "10"; txlen "3081";
chr14	sragcm37_mid	exon	120284993	120285134	0.00312621285824072	-	.	gene_id "ENSMUSG00000115146.2"; transcript_id "ENSMUSG00000115146.2_tx_161"; exon_id "chr14_120284993_120285134_-"; exonnum "12"; txlen "3352";
chr14	sragcm37_mid	exon	120284993	120285134	0.00298369526365463	-	.	gene_id "ENSMUSG00000115146.2"; transcript_id "ENSMUSG00000115146.2_tx_163"; exon_id "chr14_120284993_120285134_-"; exonnum "15"; txlen "3755";
chr14	sragcm37_mid	exon	120284993	120285134	0.00294591305441722	-	.	gene_id "ENSMUSG00000115146.2"; transcript_id "ENSMUSG00000115146.2_tx_165"; exon_id "chr14_120284993_120285134_-"; exonnum "8"; txlen "1173";
chr14	sragcm37_mid	exon	120284993	120285134	0.00294591305441722	-	.	gene_id "ENSMUSG00000115146.2"; transcript_id "ENSMUSG00000115146.2_tx_166"; exon_id "chr14_120284993_120285134_-"; exonnum "8"; txlen "1132";
chr14	sragcm37_mid	exon	120284993	120285134	0.00294591305441722	-	.	gene_id "ENSMUSG00000115146.2"; transcript_id "ENSMUSG00000115146.2_tx_167"; exon_id "chr14_120284993_120285134_-"; exonnum "8"; txlen "1155";
chr14	sragcm37_mid	exon	120284993	120285134	0.00294591305441722	-	.	gene_id "ENSMUSG00000115146.2"; transcript_id "ENSMUSG00000115146.2_tx_168"; exon_id "chr14_120284993_120285134_-"; exonnum "7"; txlen "1066";
chr14	sragcm37_mid	exon	120284993	120285134	0.00294591305441722	-	.	gene_id "ENSMUSG00000115146.2"; transcript_id "ENSMUSG00000115146.2_tx_169"; exon_id "chr14_120284993_120285134_-"; exonnum "9"; txlen "1324";
chr14	sragcm37_mid	exon	120284993	120285134	0.0436692861692952	-	.	gene_id "ENSMUSG00000115146.2"; transcript_id "ENSMUSG00000115146.2_tx_17"; exon_id "chr14_120284993_120285134_-"; exonnum "14"; txlen "3610";
chr14	sragcm37_mid	exon	120284993	120285134	0.00294591305441722	-	.	gene_id "ENSMUSG00000115146.2"; transcript_id "ENSMUSG00000115146.2_tx_170"; exon_id "chr14_120284993_120285134_-"; exonnum "7"; txlen "1025";
chr14	sragcm37_mid	exon	120284993	120285134	0.00294591305441722	-	.	gene_id "ENSMUSG00000115146.2"; transcript_id "ENSMUSG00000115146.2_tx_171"; exon_id "chr14_120284993_120285134_-"; exonnum "9"; txlen "1283";
chr14	sragcm37_mid	exon	120284993	120285134	0.00294591305441722	-	.	gene_id "ENSMUSG00000115146.2"; transcript_id "ENSMUSG00000115146.2_tx_172"; exon_id "chr14_120284993_120285134_-"; exonnum "7"; txlen "1048";
chr14	sragcm37_mid	exon	120284993	120285134	0.00294591305441722	-	.	gene_id "ENSMUSG00000115146.2"; transcript_id "ENSMUSG00000115146.2_tx_173"; exon_id "chr14_120284993_120285134_-"; exonnum "9"; txlen "1306";
chr14	sragcm37_mid	exon	120284993	120285134	0.00292233588419851	-	.	gene_id "ENSMUSG00000115146.2"; transcript_id "ENSMUSG00000115146.2_tx_174"; exon_id "chr14_120284993_120285134_-"; exonnum "9"; txlen "2686";
chr14	sragcm37_mid	exon	120284993	120285134	0.00292233588419851	-	.	gene_id "ENSMUSG00000115146.2"; transcript_id "ENSMUSG00000115146.2_tx_175"; exon_id "chr14_120284993_120285134_-"; exonnum "8"; txlen "2528";
chr14	sragcm37_mid	exon	120284993	120285134	0.00292233588419851	-	.	gene_id "ENSMUSG00000115146.2"; transcript_id "ENSMUSG00000115146.2_tx_176"; exon_id "chr14_120284993_120285134_-"; exonnum "7"; txlen "2415";
chr14	sragcm37_mid	exon	120284993	120285134	0.0404672308424332	-	.	gene_id "ENSMUSG00000115146.2"; transcript_id "ENSMUSG00000115146.2_tx_18"; exon_id "chr14_120284993_120285134_-"; exonnum "11"; txlen "3089";
chr14	sragcm37_mid	exon	120284993	120285134	0.00260910594202405	-	.	gene_id "ENSMUSG00000115146.2"; transcript_id "ENSMUSG00000115146.2_tx_180"; exon_id "chr14_120284993_120285134_-"; exonnum "9"; txlen "2464";
chr14	sragcm37_mid	exon	120284993	120285134	0.00260910594202405	-	.	gene_id "ENSMUSG00000115146.2"; transcript_id "ENSMUSG00000115146.2_tx_181"; exon_id "chr14_120284993_120285134_-"; exonnum "9"; txlen "1483";
chr14	sragcm37_mid	exon	120284993	120285134	0.00260910594202405	-	.	gene_id "ENSMUSG00000115146.2"; transcript_id "ENSMUSG00000115146.2_tx_182"; exon_id "chr14_120284993_120285134_-"; exonnum "10"; txlen "2615";
chr14	sragcm37_mid	exon	120284993	120285134	0.00260910594202405	-	.	gene_id "ENSMUSG00000115146.2"; transcript_id "ENSMUSG00000115146.2_tx_183"; exon_id "chr14_120284993_120285134_-"; exonnum "10"; txlen "1634";
chr14	sragcm37_mid	exon	120284993	120285134	0.00258826234317739	-	.	gene_id "ENSMUSG00000115146.2"; transcript_id "ENSMUSG00000115146.2_tx_184"; exon_id "chr14_120284993_120285134_-"; exonnum "9"; txlen "2379";
chr14	sragcm37_mid	exon	120284993	120285134	0.00258826234317739	-	.	gene_id "ENSMUSG00000115146.2"; transcript_id "ENSMUSG00000115146.2_tx_185"; exon_id "chr14_120284993_120285134_-"; exonnum "12"; txlen "4113";
chr14	sragcm37_mid	exon	120284993	120285134	0.00258826234317739	-	.	gene_id "ENSMUSG00000115146.2"; transcript_id "ENSMUSG00000115146.2_tx_186"; exon_id "chr14_120284993_120285134_-"; exonnum "13"; txlen "4226";
chr14	sragcm37_mid	exon	120284993	120285134	0.00258826234317739	-	.	gene_id "ENSMUSG00000115146.2"; transcript_id "ENSMUSG00000115146.2_tx_187"; exon_id "chr14_120284993_120285134_-"; exonnum "13"; txlen "4264";
chr14	sragcm37_mid	exon	120284993	120285134	0.00258826234317739	-	.	gene_id "ENSMUSG00000115146.2"; transcript_id "ENSMUSG00000115146.2_tx_188"; exon_id "chr14_120284993_120285134_-"; exonnum "10"; txlen "3794";
chr14	sragcm37_mid	exon	120284993	120285134	0.00258826234317739	-	.	gene_id "ENSMUSG00000115146.2"; transcript_id "ENSMUSG00000115146.2_tx_189"; exon_id "chr14_120284993_120285134_-"; exonnum "14"; txlen "4377";
chr14	sragcm37_mid	exon	120284993	120285134	0.0388016622624126	-	.	gene_id "ENSMUSG00000115146.2"; transcript_id "ENSMUSG00000115146.2_tx_19"; exon_id "chr14_120284993_120285134_-"; exonnum "9"; txlen "1567";
chr14	sragcm37_mid	exon	120284993	120285134	0.00258826234317739	-	.	gene_id "ENSMUSG00000115146.2"; transcript_id "ENSMUSG00000115146.2_tx_190"; exon_id "chr14_120284993_120285134_-"; exonnum "11"; txlen "3907";
chr14	sragcm37_mid	exon	120284993	120285134	0.00258826234317739	-	.	gene_id "ENSMUSG00000115146.2"; transcript_id "ENSMUSG00000115146.2_tx_191"; exon_id "chr14_120284993_120285134_-"; exonnum "12"; txlen "4014";
chr14	sragcm37_mid	exon	120284993	120285134	0.00258826234317739	-	.	gene_id "ENSMUSG00000115146.2"; transcript_id "ENSMUSG00000115146.2_tx_192"; exon_id "chr14_120284993_120285134_-"; exonnum "15"; txlen "4535";
chr14	sragcm37_mid	exon	120284993	120285134	0.00258826234317739	-	.	gene_id "ENSMUSG00000115146.2"; transcript_id "ENSMUSG00000115146.2_tx_193"; exon_id "chr14_120284993_120285134_-"; exonnum "13"; txlen "4165";
chr14	sragcm37_mid	exon	120284993	120285134	0.00258826234317739	-	.	gene_id "ENSMUSG00000115146.2"; transcript_id "ENSMUSG00000115146.2_tx_194"; exon_id "chr14_120284993_120285134_-"; exonnum "11"; txlen "2599";
chr14	sragcm37_mid	exon	120284993	120285134	0.00258826234317739	-	.	gene_id "ENSMUSG00000115146.2"; transcript_id "ENSMUSG00000115146.2_tx_195"; exon_id "chr14_120284993_120285134_-"; exonnum "12"; txlen "2750";
chr14	sragcm37_mid	exon	120284993	120285134	0.00258826234317739	-	.	gene_id "ENSMUSG00000115146.2"; transcript_id "ENSMUSG00000115146.2_tx_196"; exon_id "chr14_120284993_120285134_-"; exonnum "12"; txlen "4052";
chr14	sragcm37_mid	exon	120284993	120285134	0.0025560809246244	-	.	gene_id "ENSMUSG00000115146.2"; transcript_id "ENSMUSG00000115146.2_tx_197"; exon_id "chr14_120284993_120285134_-"; exonnum "15"; txlen "4666";
chr14	sragcm37_mid	exon	120284993	120285134	0.00247274574816797	-	.	gene_id "ENSMUSG00000115146.2"; transcript_id "ENSMUSG00000115146.2_tx_198"; exon_id "chr14_120284993_120285134_-"; exonnum "6"; txlen "932";
chr14	sragcm37_mid	exon	120284993	120285134	0.00247274574816797	-	.	gene_id "ENSMUSG00000115146.2"; transcript_id "ENSMUSG00000115146.2_tx_199"; exon_id "chr14_120284993_120285134_-"; exonnum "10"; txlen "2720";
chr14	sragcm37_mid	exon	120284993	120285134	0.0377691027191013	-	.	gene_id "ENSMUSG00000115146.2"; transcript_id "ENSMUSG00000115146.2_tx_20"; exon_id "chr14_120284993_120285134_-"; exonnum "11"; txlen "1825";
chr14	sragcm37_mid	exon	120284993	120285134	0.00247274574816797	-	.	gene_id "ENSMUSG00000115146.2"; transcript_id "ENSMUSG00000115146.2_tx_200"; exon_id "chr14_120284993_120285134_-"; exonnum "9"; txlen "2607";
chr14	sragcm37_mid	exon	120284993	120285134	0.00247274574816797	-	.	gene_id "ENSMUSG00000115146.2"; transcript_id "ENSMUSG00000115146.2_tx_201"; exon_id "chr14_120284993_120285134_-"; exonnum "7"; txlen "1085";
chr14	sragcm37_mid	exon	120284993	120285134	0.00247274574816797	-	.	gene_id "ENSMUSG00000115146.2"; transcript_id "ENSMUSG00000115146.2_tx_202"; exon_id "chr14_120284993_120285134_-"; exonnum "9"; txlen "2613";
chr14	sragcm37_mid	exon	120284993	120285134	0.00247274574816797	-	.	gene_id "ENSMUSG00000115146.2"; transcript_id "ENSMUSG00000115146.2_tx_203"; exon_id "chr14_120284993_120285134_-"; exonnum "11"; txlen "2878";
chr14	sragcm37_mid	exon	120284993	120285134	0.0367551387206392	-	.	gene_id "ENSMUSG00000115146.2"; transcript_id "ENSMUSG00000115146.2_tx_21"; exon_id "chr14_120284993_120285134_-"; exonnum "12"; txlen "3240";
chr14	sragcm37_mid	exon	120284993	120285134	0.0338136715016482	-	.	gene_id "ENSMUSG00000115146.2"; transcript_id "ENSMUSG00000115146.2_tx_22"; exon_id "chr14_120284993_120285134_-"; exonnum "11"; txlen "3140";
chr14	sragcm37_mid	exon	120284993	120285134	0.0720114904200324	-	.	gene_id "ENSMUSG00000115146.2"; transcript_id "ENSMUSG00000115146.2_tx_3"; exon_id "chr14_120284993_120285134_-"; exonnum "8"; txlen "1454";
chr14	sragcm37_mid	exon	120284993	120285134	0.0274645298451728	-	.	gene_id "ENSMUSG00000115146.2"; transcript_id "ENSMUSG00000115146.2_tx_30"; exon_id "chr14_120284993_120285134_-"; exonnum "11"; txlen "3935";
chr14	sragcm37_mid	exon	120284993	120285134	0.0269226417327325	-	.	gene_id "ENSMUSG00000115146.2"; transcript_id "ENSMUSG00000115146.2_tx_31"; exon_id "chr14_120284993_120285134_-"; exonnum "8"; txlen "1457";
chr14	sragcm37_mid	exon	120284993	120285134	0.0269226417327325	-	.	gene_id "ENSMUSG00000115146.2"; transcript_id "ENSMUSG00000115146.2_tx_32"; exon_id "chr14_120284993_120285134_-"; exonnum "9"; txlen "2872";
chr14	sragcm37_mid	exon	120284993	120285134	0.0258567439870311	-	.	gene_id "ENSMUSG00000115146.2"; transcript_id "ENSMUSG00000115146.2_tx_37"; exon_id "chr14_120284993_120285134_-"; exonnum "14"; txlen "3613";
chr14	sragcm37_mid	exon	120284993	120285134	0.0255905069454264	-	.	gene_id "ENSMUSG00000115146.2"; transcript_id "ENSMUSG00000115146.2_tx_38"; exon_id "chr14_120284993_120285134_-"; exonnum "10"; txlen "2979";
chr14	sragcm37_mid	exon	120284993	120285134	0.0255905069454264	-	.	gene_id "ENSMUSG00000115146.2"; transcript_id "ENSMUSG00000115146.2_tx_39"; exon_id "chr14_120284993_120285134_-"; exonnum "11"; txlen "3092";
chr14	sragcm37_mid	exon	120284993	120285134	0.0586677673006113	-	.	gene_id "ENSMUSG00000115146.2"; transcript_id "ENSMUSG00000115146.2_tx_4"; exon_id "chr14_120284993_120285134_-"; exonnum "11"; txlen "3188";
chr14	sragcm37_mid	exon	120284993	120285134	0.0255905069454264	-	.	gene_id "ENSMUSG00000115146.2"; transcript_id "ENSMUSG00000115146.2_tx_40"; exon_id "chr14_120284993_120285134_-"; exonnum "11"; txlen "3130";
chr14	sragcm37_mid	exon	120284993	120285134	0.0255905069454264	-	.	gene_id "ENSMUSG00000115146.2"; transcript_id "ENSMUSG00000115146.2_tx_41"; exon_id "chr14_120284993_120285134_-"; exonnum "12"; txlen "3250";
chr14	sragcm37_mid	exon	120284993	120285134	0.0249883515264086	-	.	gene_id "ENSMUSG00000115146.2"; transcript_id "ENSMUSG00000115146.2_tx_42"; exon_id "chr14_120284993_120285134_-"; exonnum "11"; txlen "3191";
chr14	sragcm37_mid	exon	120284993	120285134	0.0249883515264086	-	.	gene_id "ENSMUSG00000115146.2"; transcript_id "ENSMUSG00000115146.2_tx_43"; exon_id "chr14_120284993_120285134_-"; exonnum "12"; txlen "3304";
chr14	sragcm37_mid	exon	120284993	120285134	0.0249883515264086	-	.	gene_id "ENSMUSG00000115146.2"; transcript_id "ENSMUSG00000115146.2_tx_44"; exon_id "chr14_120284993_120285134_-"; exonnum "12"; txlen "3342";
chr14	sragcm37_mid	exon	120284993	120285134	0.0528497409966383	-	.	gene_id "ENSMUSG00000115146.2"; transcript_id "ENSMUSG00000115146.2_tx_5"; exon_id "chr14_120284993_120285134_-"; exonnum "9"; txlen "2869";
chr14	sragcm37_mid	exon	120284993	120285134	0.0187415375659226	-	.	gene_id "ENSMUSG00000115146.2"; transcript_id "ENSMUSG00000115146.2_tx_54"; exon_id "chr14_120284993_120285134_-"; exonnum "10"; txlen "2612";
chr14	sragcm37_mid	exon	120284993	120285134	0.0149445845671929	-	.	gene_id "ENSMUSG00000115146.2"; transcript_id "ENSMUSG00000115146.2_tx_56"; exon_id "chr14_120284993_120285134_-"; exonnum "8"; txlen "1326";
chr14	sragcm37_mid	exon	120284993	120285134	0.0148437876299829	-	.	gene_id "ENSMUSG00000115146.2"; transcript_id "ENSMUSG00000115146.2_tx_57"; exon_id "chr14_120284993_120285134_-"; exonnum "9"; txlen "1570";
chr14	sragcm37_mid	exon	120284993	120285134	0.0148437876299829	-	.	gene_id "ENSMUSG00000115146.2"; transcript_id "ENSMUSG00000115146.2_tx_58"; exon_id "chr14_120284993_120285134_-"; exonnum "10"; txlen "1677";
chr14	sragcm37_mid	exon	120284993	120285134	0.048124120114441	-	.	gene_id "ENSMUSG00000115146.2"; transcript_id "ENSMUSG00000115146.2_tx_6"; exon_id "chr14_120284993_120285134_-"; exonnum "10"; txlen "2982";
chr14	sragcm37_mid	exon	120284993	120285134	0.0126126696791521	-	.	gene_id "ENSMUSG00000115146.2"; transcript_id "ENSMUSG00000115146.2_tx_64"; exon_id "chr14_120284993_120285134_-"; exonnum "9"; txlen "2461";
chr14	sragcm37_mid	exon	120284993	120285134	0.0120788541027496	-	.	gene_id "ENSMUSG00000115146.2"; transcript_id "ENSMUSG00000115146.2_tx_65"; exon_id "chr14_120284993_120285134_-"; exonnum "10"; txlen "2985";
chr14	sragcm37_mid	exon	120284993	120285134	0.0120788541027496	-	.	gene_id "ENSMUSG00000115146.2"; transcript_id "ENSMUSG00000115146.2_tx_66"; exon_id "chr14_120284993_120285134_-"; exonnum "12"; txlen "3243";
chr14	sragcm37_mid	exon	120284993	120285134	0.0120788541027496	-	.	gene_id "ENSMUSG00000115146.2"; transcript_id "ENSMUSG00000115146.2_tx_67"; exon_id "chr14_120284993_120285134_-"; exonnum "13"; txlen "3401";
chr14	sragcm37_mid	exon	120284993	120285134	0.047967674088085	-	.	gene_id "ENSMUSG00000115146.2"; transcript_id "ENSMUSG00000115146.2_tx_7"; exon_id "chr14_120284993_120285134_-"; exonnum "10"; txlen "2976";
chr14	sragcm37_mid	exon	120284993	120285134	0.0101445638964257	-	.	gene_id "ENSMUSG00000115146.2"; transcript_id "ENSMUSG00000115146.2_tx_70"; exon_id "chr14_120284993_120285134_-"; exonnum "11"; txlen "3143";
chr14	sragcm37_mid	exon	120284993	120285134	0.0101445638964257	-	.	gene_id "ENSMUSG00000115146.2"; transcript_id "ENSMUSG00000115146.2_tx_71"; exon_id "chr14_120284993_120285134_-"; exonnum "13"; txlen "3462";
chr14	sragcm37_mid	exon	120284993	120285134	0.0101445638964257	-	.	gene_id "ENSMUSG00000115146.2"; transcript_id "ENSMUSG00000115146.2_tx_72"; exon_id "chr14_120284993_120285134_-"; exonnum "13"; txlen "3455";
chr14	sragcm37_mid	exon	120284993	120285134	0.00931422878073776	-	.	gene_id "ENSMUSG00000115146.2"; transcript_id "ENSMUSG00000115146.2_tx_75"; exon_id "chr14_120284993_120285134_-"; exonnum "14"; txlen "3482";
chr14	sragcm37_mid	exon	120284993	120285134	0.00923543547873793	-	.	gene_id "ENSMUSG00000115146.2"; transcript_id "ENSMUSG00000115146.2_tx_76"; exon_id "chr14_120284993_120285134_-"; exonnum "10"; txlen "2848";
chr14	sragcm37_mid	exon	120284993	120285134	0.00923543547873793	-	.	gene_id "ENSMUSG00000115146.2"; transcript_id "ENSMUSG00000115146.2_tx_77"; exon_id "chr14_120284993_120285134_-"; exonnum "11"; txlen "2961";
chr14	sragcm37_mid	exon	120284993	120285134	0.00923543547873793	-	.	gene_id "ENSMUSG00000115146.2"; transcript_id "ENSMUSG00000115146.2_tx_78"; exon_id "chr14_120284993_120285134_-"; exonnum "10"; txlen "1546";
chr14	sragcm37_mid	exon	120284993	120285134	0.0476052135712838	-	.	gene_id "ENSMUSG00000115146.2"; transcript_id "ENSMUSG00000115146.2_tx_8"; exon_id "chr14_120284993_120285134_-"; exonnum "13"; txlen "3459";
chr14	sragcm37_mid	exon	120284993	120285134	0.00856105027469212	-	.	gene_id "ENSMUSG00000115146.2"; transcript_id "ENSMUSG00000115146.2_tx_80"; exon_id "chr14_120284993_120285134_-"; exonnum "9"; txlen "2741";
chr14	sragcm37_mid	exon	120284993	120285134	0.00856105027469212	-	.	gene_id "ENSMUSG00000115146.2"; transcript_id "ENSMUSG00000115146.2_tx_81"; exon_id "chr14_120284993_120285134_-"; exonnum "10"; txlen "2854";
chr14	sragcm37_mid	exon	120284993	120285134	0.00808626100244502	-	.	gene_id "ENSMUSG00000115146.2"; transcript_id "ENSMUSG00000115146.2_tx_83"; exon_id "chr14_120284993_120285134_-"; exonnum "9"; txlen "1439";
chr14	sragcm37_mid	exon	120284993	120285134	0.00775674050551335	-	.	gene_id "ENSMUSG00000115146.2"; transcript_id "ENSMUSG00000115146.2_tx_85"; exon_id "chr14_120284993_120285134_-"; exonnum "8"; txlen "2258";
chr14	sragcm37_mid	exon	120284993	120285134	0.00746546996418248	-	.	gene_id "ENSMUSG00000115146.2"; transcript_id "ENSMUSG00000115146.2_tx_86"; exon_id "chr14_120284993_120285134_-"; exonnum "8"; txlen "1329";
chr14	sragcm37_mid	exon	120284993	120285134	0.0472151168635859	-	.	gene_id "ENSMUSG00000115146.2"; transcript_id "ENSMUSG00000115146.2_tx_9"; exon_id "chr14_120284993_120285134_-"; exonnum "10"; txlen "1674";
chr14	sragcm37_mid	exon	120284993	120285134	0.00720180078052712	-	.	gene_id "ENSMUSG00000115146.2"; transcript_id "ENSMUSG00000115146.2_tx_93"; exon_id "chr14_120284993_120285134_-"; exonnum "12"; txlen "3119";
chr14	sragcm37_mid	exon	120284993	120285134	0.00686001007538231	-	.	gene_id "ENSMUSG00000115146.2"; transcript_id "ENSMUSG00000115146.2_tx_97"; exon_id "chr14_120284993_120285134_-"; exonnum "9"; txlen "3673";
chr14	sragcm37_mid	exon	120284993	120285134	0.00686001007538231	-	.	gene_id "ENSMUSG00000115146.2"; transcript_id "ENSMUSG00000115146.2_tx_98"; exon_id "chr14_120284993_120285134_-"; exonnum "10"; txlen "3831";
chr14	HAVANA	exon	120319046	120319614	0	-	.	gene_id "ENSMUSG00000140729.1"; transcript_id "ENSMUST00000360930.1"; gene_type "lncRNA"; gene_name "ENSMUSG00000140729"; transcript_type "lncRNA"; transcript_name "ENSMUST00000360930"; exon_number 2; exon_id "ENSMUSE00001710305.1"; level 2; tag "basic"; tag "Ensembl_canonical"; tag "GENCODE_Primary"; tag "TAGENE";
chr14	ENSEMBL_gcm37	exon	120319046	120319614	0.0431113242507715	-	.	gene_id "ENSMUSG00000140729.1"; transcript_id "ENSMUSG00000140729.1_tx_1"; exon_id "chr14_120319046_120319614_-"; exonnum "2"; txlen "685";
chr14	HAVANA	gene	120319046	120326265	0	-	.	gene_id "ENSMUSG00000140729.1"; gene_type "lncRNA"; gene_name "ENSMUSG00000140729"; level 2;
chr14	HAVANA	transcript	120319046	120326265	0	-	.	gene_id "ENSMUSG00000140729.1"; transcript_id "ENSMUST00000360930.1"; gene_type "lncRNA"; gene_name "ENSMUSG00000140729"; transcript_type "lncRNA"; transcript_name "ENSMUST00000360930"; level 2; tag "basic"; tag "Ensembl_canonical"; tag "GENCODE_Primary"; tag "TAGENE";
chr14	sragcm37_mid	exon	120326000	120326115	0.0431113242507715	-	.	gene_id "ENSMUSG00000140729.1"; transcript_id "ENSMUSG00000140729.1_tx_1"; exon_id "chr14_120326000_120326115_-"; exonnum "1"; txlen "685";
chr14	HAVANA	exon	120326000	120326265	0	-	.	gene_id "ENSMUSG00000140729.1"; transcript_id "ENSMUST00000360930.1"; gene_type "lncRNA"; gene_name "ENSMUSG00000140729"; transcript_type "lncRNA"; transcript_name "ENSMUST00000360930"; exon_number 1; exon_id "ENSMUSE00001710306.1"; level 2; tag "basic"; tag "Ensembl_canonical"; tag "GENCODE_Primary"; tag "TAGENE";
chr14	HAVANA	exon	120327355	120327478	0	-	.	gene_id "ENSMUSG00000115146.2"; transcript_id "ENSMUST00000226227.2"; gene_type "lncRNA"; gene_name "Gm4681"; transcript_type "lncRNA"; transcript_name "Gm4681-201"; exon_number 9; exon_id "ENSMUSE00001432936.2"; level 2; mgi_id "MGI:3782861"; tag "basic"; tag "Ensembl_canonical"; tag "GENCODE_Primary"; havana_gene "OTTMUSG00000069915.1"; havana_transcript "OTTMUST00000169252.1";
chr14	HAVANA	gene	120327355	120432864	0	-	.	gene_id "ENSMUSG00000115146.2"; gene_type "lncRNA"; gene_name "Gm4681"; level 2; mgi_id "MGI:3782861"; tag "overlapping_locus"; havana_gene "OTTMUSG00000069915.1";
chr14	HAVANA	transcript	120327355	120432864	0	-	.	gene_id "ENSMUSG00000115146.2"; transcript_id "ENSMUST00000226227.2"; gene_type "lncRNA"; gene_name "Gm4681"; transcript_type "lncRNA"; transcript_name "Gm4681-201"; level 2; mgi_id "MGI:3782861"; tag "basic"; tag "Ensembl_canonical"; tag "GENCODE_Primary"; havana_gene "OTTMUSG00000069915.1"; havana_transcript "OTTMUST00000169252.1";
chr14	sragcm37_mid	exon	120327374	120327478	0.0467197382166114	-	.	gene_id "ENSMUSG00000115146.2"; transcript_id "ENSMUSG00000115146.2_tx_10"; exon_id "chr14_120327374_120327478_-"; exonnum "11"; txlen "3339";
chr14	sragcm37_mid	exon	120327374	120327478	0.00676450777575922	-	.	gene_id "ENSMUSG00000115146.2"; transcript_id "ENSMUSG00000115146.2_tx_100"; exon_id "chr14_120327374_120327478_-"; exonnum "9"; txlen "3743";
chr14	sragcm37_mid	exon	120327374	120327478	0.00676450777575922	-	.	gene_id "ENSMUSG00000115146.2"; transcript_id "ENSMUSG00000115146.2_tx_101"; exon_id "chr14_120327374_120327478_-"; exonnum "10"; txlen "3901";
chr14	sragcm37_mid	exon	120327374	120327478	0.00674886049609313	-	.	gene_id "ENSMUSG00000115146.2"; transcript_id "ENSMUSG00000115146.2_tx_102"; exon_id "chr14_120327374_120327478_-"; exonnum "9"; txlen "2309";
chr14	sragcm37_mid	exon	120327374	120327478	0.00674886049609313	-	.	gene_id "ENSMUSG00000115146.2"; transcript_id "ENSMUSG00000115146.2_tx_103"; exon_id "chr14_120327374_120327478_-"; exonnum "8"; txlen "1256";
chr14	sragcm37_mid	exon	120327374	120327478	0.00674886049609313	-	.	gene_id "ENSMUSG00000115146.2"; transcript_id "ENSMUSG00000115146.2_tx_104"; exon_id "chr14_120327374_120327478_-"; exonnum "9"; txlen "2312";
chr14	sragcm37_mid	exon	120327374	120327478	0.00652741557648131	-	.	gene_id "ENSMUSG00000115146.2"; transcript_id "ENSMUSG00000115146.2_tx_106"; exon_id "chr14_120327374_120327478_-"; exonnum "10"; txlen "3012";
chr14	sragcm37_mid	exon	120327374	120327478	0.00586729469534321	-	.	gene_id "ENSMUSG00000115146.2"; transcript_id "ENSMUSG00000115146.2_tx_107"; exon_id "chr14_120327374_120327478_-"; exonnum "8"; txlen "1248";
chr14	sragcm37_mid	exon	120327374	120327478	0.0467197382166114	-	.	gene_id "ENSMUSG00000115146.2"; transcript_id "ENSMUSG00000115146.2_tx_11"; exon_id "chr14_120327374_120327478_-"; exonnum "12"; txlen "3452";
chr14	sragcm37_mid	exon	120327374	120327478	0.00570914908845496	-	.	gene_id "ENSMUSG00000115146.2"; transcript_id "ENSMUSG00000115146.2_tx_110"; exon_id "chr14_120327374_120327478_-"; exonnum "13"; txlen "3485";
chr14	sragcm37_mid	exon	120327374	120327478	0.0056387143904936	-	.	gene_id "ENSMUSG00000115146.2"; transcript_id "ENSMUSG00000115146.2_tx_111"; exon_id "chr14_120327374_120327478_-"; exonnum "10"; txlen "3060";
chr14	sragcm37_mid	exon	120327374	120327478	0.0056387143904936	-	.	gene_id "ENSMUSG00000115146.2"; transcript_id "ENSMUSG00000115146.2_tx_112"; exon_id "chr14_120327374_120327478_-"; exonnum "11"; txlen "3173";
chr14	sragcm37_mid	exon	120327374	120327478	0.0056387143904936	-	.	gene_id "ENSMUSG00000115146.2"; transcript_id "ENSMUSG00000115146.2_tx_113"; exon_id "chr14_120327374_120327478_-"; exonnum "11"; txlen "3211";
chr14	sragcm37_mid	exon	120327374	120327478	0.0056387143904936	-	.	gene_id "ENSMUSG00000115146.2"; transcript_id "ENSMUSG00000115146.2_tx_114"; exon_id "chr14_120327374_120327478_-"; exonnum "12"; txlen "3324";
chr14	sragcm37_mid	exon	120327374	120327478	0.0056387143904936	-	.	gene_id "ENSMUSG00000115146.2"; transcript_id "ENSMUSG00000115146.2_tx_115"; exon_id "chr14_120327374_120327478_-"; exonnum "11"; txlen "3112";
chr14	sragcm37_mid	exon	120327374	120327478	0.0056387143904936	-	.	gene_id "ENSMUSG00000115146.2"; transcript_id "ENSMUSG00000115146.2_tx_116"; exon_id "chr14_120327374_120327478_-"; exonnum "10"; txlen "1697";
chr14	sragcm37_mid	exon	120327374	120327478	0.0056387143904936	-	.	gene_id "ENSMUSG00000115146.2"; transcript_id "ENSMUSG00000115146.2_tx_117"; exon_id "chr14_120327374_120327478_-"; exonnum "10"; txlen "2999";
chr14	sragcm37_mid	exon	120327374	120327478	0.00549220193621246	-	.	gene_id "ENSMUSG00000115146.2"; transcript_id "ENSMUSG00000115146.2_tx_118"; exon_id "chr14_120327374_120327478_-"; exonnum "7"; txlen "1141";
chr14	sragcm37_mid	exon	120327374	120327478	0.00544753061197422	-	.	gene_id "ENSMUSG00000115146.2"; transcript_id "ENSMUSG00000115146.2_tx_119"; exon_id "chr14_120327374_120327478_-"; exonnum "9"; txlen "2663";
chr14	sragcm37_mid	exon	120327374	120327478	0.045271632362741	-	.	gene_id "ENSMUSG00000115146.2"; transcript_id "ENSMUSG00000115146.2_tx_12"; exon_id "chr14_120327374_120327478_-"; exonnum "11"; txlen "3301";
chr14	sragcm37_mid	exon	120327374	120327478	0.00544753061197422	-	.	gene_id "ENSMUSG00000115146.2"; transcript_id "ENSMUSG00000115146.2_tx_120"; exon_id "chr14_120327374_120327478_-"; exonnum "10"; txlen "2821";
chr14	sragcm37_mid	exon	120327374	120327478	0.00478040499162647	-	.	gene_id "ENSMUSG00000115146.2"; transcript_id "ENSMUSG00000115146.2_tx_123"; exon_id "chr14_120327374_120327478_-"; exonnum "9"; txlen "3780";
chr14	sragcm37_mid	exon	120327374	120327478	0.00478040499162647	-	.	gene_id "ENSMUSG00000115146.2"; transcript_id "ENSMUSG00000115146.2_tx_124"; exon_id "chr14_120327374_120327478_-"; exonnum "10"; txlen "3938";
chr14	sragcm37_mid	exon	120327374	120327478	0.00472562088219734	-	.	gene_id "ENSMUSG00000115146.2"; transcript_id "ENSMUSG00000115146.2_tx_125"; exon_id "chr14_120327374_120327478_-"; exonnum "10"; txlen "4034";
chr14	sragcm37_mid	exon	120327374	120327478	0.00472562088219734	-	.	gene_id "ENSMUSG00000115146.2"; transcript_id "ENSMUSG00000115146.2_tx_126"; exon_id "chr14_120327374_120327478_-"; exonnum "8"; txlen "3715";
chr14	sragcm37_mid	exon	120327374	120327478	0.00472562088219734	-	.	gene_id "ENSMUSG00000115146.2"; transcript_id "ENSMUSG00000115146.2_tx_127"; exon_id "chr14_120327374_120327478_-"; exonnum "11"; txlen "4185";
chr14	sragcm37_mid	exon	120327374	120327478	0.0443362404875716	-	.	gene_id "ENSMUSG00000115146.2"; transcript_id "ENSMUSG00000115146.2_tx_13"; exon_id "chr14_120327374_120327478_-"; exonnum "10"; txlen "1686";
chr14	sragcm37_mid	exon	120327374	120327478	0.00427110629229014	-	.	gene_id "ENSMUSG00000115146.2"; transcript_id "ENSMUSG00000115146.2_tx_138"; exon_id "chr14_120327374_120327478_-"; exonnum "4"; txlen "847";
chr14	sragcm37_mid	exon	120327374	120327478	0.00422547531404643	-	.	gene_id "ENSMUSG00000115146.2"; transcript_id "ENSMUSG00000115146.2_tx_139"; exon_id "chr14_120327374_120327478_-"; exonnum "10"; txlen "1886";
chr14	sragcm37_mid	exon	120327374	120327478	0.044255581966291	-	.	gene_id "ENSMUSG00000115146.2"; transcript_id "ENSMUSG00000115146.2_tx_14"; exon_id "chr14_120327374_120327478_-"; exonnum "10"; txlen "3127";
chr14	sragcm37_mid	exon	120327374	120327478	0.0036050796922828	-	.	gene_id "ENSMUSG00000115146.2"; transcript_id "ENSMUSG00000115146.2_tx_141"; exon_id "chr14_120327374_120327478_-"; exonnum "12"; txlen "3331";
chr14	sragcm37_mid	exon	120327374	120327478	0.0036050796922828	-	.	gene_id "ENSMUSG00000115146.2"; transcript_id "ENSMUSG00000115146.2_tx_142"; exon_id "chr14_120327374_120327478_-"; exonnum "12"; txlen "3270";
chr14	sragcm37_mid	exon	120327374	120327478	0.00359672108824433	-	.	gene_id "ENSMUSG00000115146.2"; transcript_id "ENSMUSG00000115146.2_tx_143"; exon_id "chr14_120327374_120327478_-"; exonnum "8"; txlen "1433";
chr14	sragcm37_mid	exon	120327374	120327478	0.00359672108824433	-	.	gene_id "ENSMUSG00000115146.2"; transcript_id "ENSMUSG00000115146.2_tx_144"; exon_id "chr14_120327374_120327478_-"; exonnum "8"; txlen "2635";
chr14	sragcm37_mid	exon	120327374	120327478	0.00359672108824433	-	.	gene_id "ENSMUSG00000115146.2"; transcript_id "ENSMUSG00000115146.2_tx_145"; exon_id "chr14_120327374_120327478_-"; exonnum "7"; txlen "2522";
chr14	sragcm37_mid	exon	120327374	120327478	0.00359672108824433	-	.	gene_id "ENSMUSG00000115146.2"; transcript_id "ENSMUSG00000115146.2_tx_146"; exon_id "chr14_120327374_120327478_-"; exonnum "5"; txlen "1000";
chr14	sragcm37_mid	exon	120327374	120327478	0.00359672108824433	-	.	gene_id "ENSMUSG00000115146.2"; transcript_id "ENSMUSG00000115146.2_tx_147"; exon_id "chr14_120327374_120327478_-"; exonnum "9"; txlen "2793";
chr14	sragcm37_mid	exon	120327374	120327478	0.00359672108824433	-	.	gene_id "ENSMUSG00000115146.2"; transcript_id "ENSMUSG00000115146.2_tx_148"; exon_id "chr14_120327374_120327478_-"; exonnum "7"; txlen "1220";
chr14	sragcm37_mid	exon	120327374	120327478	0.00359672108824433	-	.	gene_id "ENSMUSG00000115146.2"; transcript_id "ENSMUSG00000115146.2_tx_149"; exon_id "chr14_120327374_120327478_-"; exonnum "6"; txlen "1107";
chr14	sragcm37_mid	exon	120327374	120327478	0.044255581966291	-	.	gene_id "ENSMUSG00000115146.2"; transcript_id "ENSMUSG00000115146.2_tx_15"; exon_id "chr14_120327374_120327478_-"; exonnum "12"; txlen "3398";
chr14	sragcm37_mid	exon	120327374	120327478	0.0035728982737298	-	.	gene_id "ENSMUSG00000115146.2"; transcript_id "ENSMUSG00000115146.2_tx_150"; exon_id "chr14_120327374_120327478_-"; exonnum "8"; txlen "2507";
chr14	sragcm37_mid	exon	120327374	120327478	0.0035728982737298	-	.	gene_id "ENSMUSG00000115146.2"; transcript_id "ENSMUSG00000115146.2_tx_151"; exon_id "chr14_120327374_120327478_-"; exonnum "14"; txlen "4663";
chr14	sragcm37_mid	exon	120327374	120327478	0.00337192602022906	-	.	gene_id "ENSMUSG00000115146.2"; transcript_id "ENSMUSG00000115146.2_tx_154"; exon_id "chr14_120327374_120327478_-"; exonnum "6"; txlen "1113";
chr14	sragcm37_mid	exon	120327374	120327478	0.00315502504544608	-	.	gene_id "ENSMUSG00000115146.2"; transcript_id "ENSMUSG00000115146.2_tx_155"; exon_id "chr14_120327374_120327478_-"; exonnum "6"; txlen "1489";
chr14	sragcm37_mid	exon	120327374	120327478	0.00312621285824072	-	.	gene_id "ENSMUSG00000115146.2"; transcript_id "ENSMUSG00000115146.2_tx_156"; exon_id "chr14_120327374_120327478_-"; exonnum "8"; txlen "3769";
chr14	sragcm37_mid	exon	120327374	120327478	0.00312621285824072	-	.	gene_id "ENSMUSG00000115146.2"; transcript_id "ENSMUSG00000115146.2_tx_157"; exon_id "chr14_120327374_120327478_-"; exonnum "8"; txlen "3772";
chr14	sragcm37_mid	exon	120327374	120327478	0.00312621285824072	-	.	gene_id "ENSMUSG00000115146.2"; transcript_id "ENSMUSG00000115146.2_tx_158"; exon_id "chr14_120327374_120327478_-"; exonnum "9"; txlen "3882";
chr14	sragcm37_mid	exon	120327374	120327478	0.00312621285824072	-	.	gene_id "ENSMUSG00000115146.2"; transcript_id "ENSMUSG00000115146.2_tx_159"; exon_id "chr14_120327374_120327478_-"; exonnum "10"; txlen "4040";
chr14	sragcm37_mid	exon	120327374	120327478	0.0437671221927984	-	.	gene_id "ENSMUSG00000115146.2"; transcript_id "ENSMUSG00000115146.2_tx_16"; exon_id "chr14_120327374_120327478_-"; exonnum "11"; txlen "3247";
chr14	sragcm37_mid	exon	120327374	120327478	0.00312621285824072	-	.	gene_id "ENSMUSG00000115146.2"; transcript_id "ENSMUSG00000115146.2_tx_160"; exon_id "chr14_120327374_120327478_-"; exonnum "9"; txlen "3081";
chr14	sragcm37_mid	exon	120327374	120327478	0.00312621285824072	-	.	gene_id "ENSMUSG00000115146.2"; transcript_id "ENSMUSG00000115146.2_tx_161"; exon_id "chr14_120327374_120327478_-"; exonnum "11"; txlen "3352";
chr14	sragcm37_mid	exon	120327374	120327478	0.00298369526365463	-	.	gene_id "ENSMUSG00000115146.2"; transcript_id "ENSMUSG00000115146.2_tx_163"; exon_id "chr14_120327374_120327478_-"; exonnum "14"; txlen "3755";
chr14	sragcm37_mid	exon	120327374	120327478	0.00294591305441722	-	.	gene_id "ENSMUSG00000115146.2"; transcript_id "ENSMUSG00000115146.2_tx_165"; exon_id "chr14_120327374_120327478_-"; exonnum "7"; txlen "1173";
chr14	sragcm37_mid	exon	120327374	120327478	0.00294591305441722	-	.	gene_id "ENSMUSG00000115146.2"; transcript_id "ENSMUSG00000115146.2_tx_166"; exon_id "chr14_120327374_120327478_-"; exonnum "7"; txlen "1132";
chr14	sragcm37_mid	exon	120327374	120327478	0.00294591305441722	-	.	gene_id "ENSMUSG00000115146.2"; transcript_id "ENSMUSG00000115146.2_tx_167"; exon_id "chr14_120327374_120327478_-"; exonnum "7"; txlen "1155";
chr14	sragcm37_mid	exon	120327374	120327478	0.00294591305441722	-	.	gene_id "ENSMUSG00000115146.2"; transcript_id "ENSMUSG00000115146.2_tx_168"; exon_id "chr14_120327374_120327478_-"; exonnum "6"; txlen "1066";
chr14	sragcm37_mid	exon	120327374	120327478	0.00294591305441722	-	.	gene_id "ENSMUSG00000115146.2"; transcript_id "ENSMUSG00000115146.2_tx_169"; exon_id "chr14_120327374_120327478_-"; exonnum "8"; txlen "1324";
chr14	sragcm37_mid	exon	120327374	120327478	0.0436692861692952	-	.	gene_id "ENSMUSG00000115146.2"; transcript_id "ENSMUSG00000115146.2_tx_17"; exon_id "chr14_120327374_120327478_-"; exonnum "13"; txlen "3610";
chr14	sragcm37_mid	exon	120327374	120327478	0.00294591305441722	-	.	gene_id "ENSMUSG00000115146.2"; transcript_id "ENSMUSG00000115146.2_tx_170"; exon_id "chr14_120327374_120327478_-"; exonnum "6"; txlen "1025";
chr14	sragcm37_mid	exon	120327374	120327478	0.00294591305441722	-	.	gene_id "ENSMUSG00000115146.2"; transcript_id "ENSMUSG00000115146.2_tx_171"; exon_id "chr14_120327374_120327478_-"; exonnum "8"; txlen "1283";
chr14	sragcm37_mid	exon	120327374	120327478	0.00294591305441722	-	.	gene_id "ENSMUSG00000115146.2"; transcript_id "ENSMUSG00000115146.2_tx_172"; exon_id "chr14_120327374_120327478_-"; exonnum "6"; txlen "1048";
chr14	sragcm37_mid	exon	120327374	120327478	0.00294591305441722	-	.	gene_id "ENSMUSG00000115146.2"; transcript_id "ENSMUSG00000115146.2_tx_173"; exon_id "chr14_120327374_120327478_-"; exonnum "8"; txlen "1306";
chr14	sragcm37_mid	exon	120327374	120327478	0.00292233588419851	-	.	gene_id "ENSMUSG00000115146.2"; transcript_id "ENSMUSG00000115146.2_tx_174"; exon_id "chr14_120327374_120327478_-"; exonnum "8"; txlen "2686";
chr14	sragcm37_mid	exon	120327374	120327478	0.00292233588419851	-	.	gene_id "ENSMUSG00000115146.2"; transcript_id "ENSMUSG00000115146.2_tx_175"; exon_id "chr14_120327374_120327478_-"; exonnum "7"; txlen "2528";
chr14	sragcm37_mid	exon	120327374	120327478	0.00292233588419851	-	.	gene_id "ENSMUSG00000115146.2"; transcript_id "ENSMUSG00000115146.2_tx_176"; exon_id "chr14_120327374_120327478_-"; exonnum "6"; txlen "2415";
chr14	sragcm37_mid	exon	120327374	120327478	0.0404672308424332	-	.	gene_id "ENSMUSG00000115146.2"; transcript_id "ENSMUSG00000115146.2_tx_18"; exon_id "chr14_120327374_120327478_-"; exonnum "10"; txlen "3089";
chr14	sragcm37_mid	exon	120327374	120327478	0.00260910594202405	-	.	gene_id "ENSMUSG00000115146.2"; transcript_id "ENSMUSG00000115146.2_tx_180"; exon_id "chr14_120327374_120327478_-"; exonnum "8"; txlen "2464";
chr14	sragcm37_mid	exon	120327374	120327478	0.00260910594202405	-	.	gene_id "ENSMUSG00000115146.2"; transcript_id "ENSMUSG00000115146.2_tx_181"; exon_id "chr14_120327374_120327478_-"; exonnum "8"; txlen "1483";
chr14	sragcm37_mid	exon	120327374	120327478	0.00260910594202405	-	.	gene_id "ENSMUSG00000115146.2"; transcript_id "ENSMUSG00000115146.2_tx_182"; exon_id "chr14_120327374_120327478_-"; exonnum "9"; txlen "2615";
chr14	sragcm37_mid	exon	120327374	120327478	0.00260910594202405	-	.	gene_id "ENSMUSG00000115146.2"; transcript_id "ENSMUSG00000115146.2_tx_183"; exon_id "chr14_120327374_120327478_-"; exonnum "9"; txlen "1634";
chr14	sragcm37_mid	exon	120327374	120327478	0.00258826234317739	-	.	gene_id "ENSMUSG00000115146.2"; transcript_id "ENSMUSG00000115146.2_tx_184"; exon_id "chr14_120327374_120327478_-"; exonnum "8"; txlen "2379";
chr14	sragcm37_mid	exon	120327374	120327478	0.00258826234317739	-	.	gene_id "ENSMUSG00000115146.2"; transcript_id "ENSMUSG00000115146.2_tx_185"; exon_id "chr14_120327374_120327478_-"; exonnum "11"; txlen "4113";
chr14	sragcm37_mid	exon	120327374	120327478	0.00258826234317739	-	.	gene_id "ENSMUSG00000115146.2"; transcript_id "ENSMUSG00000115146.2_tx_186"; exon_id "chr14_120327374_120327478_-"; exonnum "12"; txlen "4226";
chr14	sragcm37_mid	exon	120327374	120327478	0.00258826234317739	-	.	gene_id "ENSMUSG00000115146.2"; transcript_id "ENSMUSG00000115146.2_tx_187"; exon_id "chr14_120327374_120327478_-"; exonnum "12"; txlen "4264";
chr14	sragcm37_mid	exon	120327374	120327478	0.00258826234317739	-	.	gene_id "ENSMUSG00000115146.2"; transcript_id "ENSMUSG00000115146.2_tx_188"; exon_id "chr14_120327374_120327478_-"; exonnum "9"; txlen "3794";
chr14	sragcm37_mid	exon	120327374	120327478	0.00258826234317739	-	.	gene_id "ENSMUSG00000115146.2"; transcript_id "ENSMUSG00000115146.2_tx_189"; exon_id "chr14_120327374_120327478_-"; exonnum "13"; txlen "4377";
chr14	sragcm37_mid	exon	120327374	120327478	0.0388016622624126	-	.	gene_id "ENSMUSG00000115146.2"; transcript_id "ENSMUSG00000115146.2_tx_19"; exon_id "chr14_120327374_120327478_-"; exonnum "8"; txlen "1567";
chr14	sragcm37_mid	exon	120327374	120327478	0.00258826234317739	-	.	gene_id "ENSMUSG00000115146.2"; transcript_id "ENSMUSG00000115146.2_tx_190"; exon_id "chr14_120327374_120327478_-"; exonnum "10"; txlen "3907";
chr14	sragcm37_mid	exon	120327374	120327478	0.00258826234317739	-	.	gene_id "ENSMUSG00000115146.2"; transcript_id "ENSMUSG00000115146.2_tx_191"; exon_id "chr14_120327374_120327478_-"; exonnum "11"; txlen "4014";
chr14	sragcm37_mid	exon	120327374	120327478	0.00258826234317739	-	.	gene_id "ENSMUSG00000115146.2"; transcript_id "ENSMUSG00000115146.2_tx_192"; exon_id "chr14_120327374_120327478_-"; exonnum "14"; txlen "4535";
chr14	sragcm37_mid	exon	120327374	120327478	0.00258826234317739	-	.	gene_id "ENSMUSG00000115146.2"; transcript_id "ENSMUSG00000115146.2_tx_193"; exon_id "chr14_120327374_120327478_-"; exonnum "12"; txlen "4165";
chr14	sragcm37_mid	exon	120327374	120327478	0.00258826234317739	-	.	gene_id "ENSMUSG00000115146.2"; transcript_id "ENSMUSG00000115146.2_tx_194"; exon_id "chr14_120327374_120327478_-"; exonnum "10"; txlen "2599";
chr14	sragcm37_mid	exon	120327374	120327478	0.00258826234317739	-	.	gene_id "ENSMUSG00000115146.2"; transcript_id "ENSMUSG00000115146.2_tx_195"; exon_id "chr14_120327374_120327478_-"; exonnum "11"; txlen "2750";
chr14	sragcm37_mid	exon	120327374	120327478	0.00258826234317739	-	.	gene_id "ENSMUSG00000115146.2"; transcript_id "ENSMUSG00000115146.2_tx_196"; exon_id "chr14_120327374_120327478_-"; exonnum "11"; txlen "4052";
chr14	sragcm37_mid	exon	120327374	120327478	0.0025560809246244	-	.	gene_id "ENSMUSG00000115146.2"; transcript_id "ENSMUSG00000115146.2_tx_197"; exon_id "chr14_120327374_120327478_-"; exonnum "14"; txlen "4666";
chr14	sragcm37_mid	exon	120327374	120327478	0.00247274574816797	-	.	gene_id "ENSMUSG00000115146.2"; transcript_id "ENSMUSG00000115146.2_tx_198"; exon_id "chr14_120327374_120327478_-"; exonnum "5"; txlen "932";
chr14	sragcm37_mid	exon	120327374	120327478	0.00247274574816797	-	.	gene_id "ENSMUSG00000115146.2"; transcript_id "ENSMUSG00000115146.2_tx_199"; exon_id "chr14_120327374_120327478_-"; exonnum "9"; txlen "2720";
chr14	sragcm37_mid	exon	120327374	120327478	0.0377691027191013	-	.	gene_id "ENSMUSG00000115146.2"; transcript_id "ENSMUSG00000115146.2_tx_20"; exon_id "chr14_120327374_120327478_-"; exonnum "10"; txlen "1825";
chr14	sragcm37_mid	exon	120327374	120327478	0.00247274574816797	-	.	gene_id "ENSMUSG00000115146.2"; transcript_id "ENSMUSG00000115146.2_tx_200"; exon_id "chr14_120327374_120327478_-"; exonnum "8"; txlen "2607";
chr14	sragcm37_mid	exon	120327374	120327478	0.00247274574816797	-	.	gene_id "ENSMUSG00000115146.2"; transcript_id "ENSMUSG00000115146.2_tx_201"; exon_id "chr14_120327374_120327478_-"; exonnum "6"; txlen "1085";
chr14	sragcm37_mid	exon	120327374	120327478	0.00247274574816797	-	.	gene_id "ENSMUSG00000115146.2"; transcript_id "ENSMUSG00000115146.2_tx_202"; exon_id "chr14_120327374_120327478_-"; exonnum "8"; txlen "2613";
chr14	sragcm37_mid	exon	120327374	120327478	0.00247274574816797	-	.	gene_id "ENSMUSG00000115146.2"; transcript_id "ENSMUSG00000115146.2_tx_203"; exon_id "chr14_120327374_120327478_-"; exonnum "10"; txlen "2878";
chr14	sragcm37_mid	exon	120327374	120327478	0.0367551387206392	-	.	gene_id "ENSMUSG00000115146.2"; transcript_id "ENSMUSG00000115146.2_tx_21"; exon_id "chr14_120327374_120327478_-"; exonnum "11"; txlen "3240";
chr14	sragcm37_mid	exon	120327374	120327478	0.0338136715016482	-	.	gene_id "ENSMUSG00000115146.2"; transcript_id "ENSMUSG00000115146.2_tx_22"; exon_id "chr14_120327374_120327478_-"; exonnum "10"; txlen "3140";
chr14	sragcm37_mid	exon	120327374	120327478	0.0312961697559329	-	.	gene_id "ENSMUSG00000115146.2"; transcript_id "ENSMUSG00000115146.2_tx_24"; exon_id "chr14_120327374_120327478_-"; exonnum "8"; txlen "1419";
chr14	sragcm37_mid	exon	120327374	120327478	0.0312961697559329	-	.	gene_id "ENSMUSG00000115146.2"; transcript_id "ENSMUSG00000115146.2_tx_25"; exon_id "chr14_120327374_120327478_-"; exonnum "8"; txlen "1422";
chr14	sragcm37_mid	exon	120327374	120327478	0.0312961697559329	-	.	gene_id "ENSMUSG00000115146.2"; transcript_id "ENSMUSG00000115146.2_tx_26"; exon_id "chr14_120327374_120327478_-"; exonnum "9"; txlen "1570";
chr14	sragcm37_mid	exon	120327374	120327478	0.0312961697559329	-	.	gene_id "ENSMUSG00000115146.2"; transcript_id "ENSMUSG00000115146.2_tx_27"; exon_id "chr14_120327374_120327478_-"; exonnum "9"; txlen "1573";
chr14	sragcm37_mid	exon	120327374	120327478	0.0720114904200324	-	.	gene_id "ENSMUSG00000115146.2"; transcript_id "ENSMUSG00000115146.2_tx_3"; exon_id "chr14_120327374_120327478_-"; exonnum "7"; txlen "1454";
chr14	sragcm37_mid	exon	120327374	120327478	0.0274645298451728	-	.	gene_id "ENSMUSG00000115146.2"; transcript_id "ENSMUSG00000115146.2_tx_30"; exon_id "chr14_120327374_120327478_-"; exonnum "10"; txlen "3935";
chr14	sragcm37_mid	exon	120327374	120327478	0.0269226417327325	-	.	gene_id "ENSMUSG00000115146.2"; transcript_id "ENSMUSG00000115146.2_tx_31"; exon_id "chr14_120327374_120327478_-"; exonnum "7"; txlen "1457";
chr14	sragcm37_mid	exon	120327374	120327478	0.0269226417327325	-	.	gene_id "ENSMUSG00000115146.2"; transcript_id "ENSMUSG00000115146.2_tx_32"; exon_id "chr14_120327374_120327478_-"; exonnum "8"; txlen "2872";
chr14	sragcm37_mid	exon	120327374	120327478	0.0258567439870311	-	.	gene_id "ENSMUSG00000115146.2"; transcript_id "ENSMUSG00000115146.2_tx_37"; exon_id "chr14_120327374_120327478_-"; exonnum "13"; txlen "3613";
chr14	sragcm37_mid	exon	120327374	120327478	0.0255905069454264	-	.	gene_id "ENSMUSG00000115146.2"; transcript_id "ENSMUSG00000115146.2_tx_38"; exon_id "chr14_120327374_120327478_-"; exonnum "9"; txlen "2979";
chr14	sragcm37_mid	exon	120327374	120327478	0.0255905069454264	-	.	gene_id "ENSMUSG00000115146.2"; transcript_id "ENSMUSG00000115146.2_tx_39"; exon_id "chr14_120327374_120327478_-"; exonnum "10"; txlen "3092";
chr14	sragcm37_mid	exon	120327374	120327478	0.0586677673006113	-	.	gene_id "ENSMUSG00000115146.2"; transcript_id "ENSMUSG00000115146.2_tx_4"; exon_id "chr14_120327374_120327478_-"; exonnum "10"; txlen "3188";
chr14	sragcm37_mid	exon	120327374	120327478	0.0255905069454264	-	.	gene_id "ENSMUSG00000115146.2"; transcript_id "ENSMUSG00000115146.2_tx_40"; exon_id "chr14_120327374_120327478_-"; exonnum "10"; txlen "3130";
chr14	sragcm37_mid	exon	120327374	120327478	0.0255905069454264	-	.	gene_id "ENSMUSG00000115146.2"; transcript_id "ENSMUSG00000115146.2_tx_41"; exon_id "chr14_120327374_120327478_-"; exonnum "11"; txlen "3250";
chr14	sragcm37_mid	exon	120327374	120327478	0.0249883515264086	-	.	gene_id "ENSMUSG00000115146.2"; transcript_id "ENSMUSG00000115146.2_tx_42"; exon_id "chr14_120327374_120327478_-"; exonnum "10"; txlen "3191";
chr14	sragcm37_mid	exon	120327374	120327478	0.0249883515264086	-	.	gene_id "ENSMUSG00000115146.2"; transcript_id "ENSMUSG00000115146.2_tx_43"; exon_id "chr14_120327374_120327478_-"; exonnum "11"; txlen "3304";
chr14	sragcm37_mid	exon	120327374	120327478	0.0249883515264086	-	.	gene_id "ENSMUSG00000115146.2"; transcript_id "ENSMUSG00000115146.2_tx_44"; exon_id "chr14_120327374_120327478_-"; exonnum "11"; txlen "3342";
chr14	sragcm37_mid	exon	120327374	120327478	0.0528497409966383	-	.	gene_id "ENSMUSG00000115146.2"; transcript_id "ENSMUSG00000115146.2_tx_5"; exon_id "chr14_120327374_120327478_-"; exonnum "8"; txlen "2869";
chr14	sragcm37_mid	exon	120327374	120327478	0.0187415375659226	-	.	gene_id "ENSMUSG00000115146.2"; transcript_id "ENSMUSG00000115146.2_tx_54"; exon_id "chr14_120327374_120327478_-"; exonnum "9"; txlen "2612";
chr14	sragcm37_mid	exon	120327374	120327478	0.0149445845671929	-	.	gene_id "ENSMUSG00000115146.2"; transcript_id "ENSMUSG00000115146.2_tx_56"; exon_id "chr14_120327374_120327478_-"; exonnum "7"; txlen "1326";
chr14	sragcm37_mid	exon	120327374	120327478	0.0148437876299829	-	.	gene_id "ENSMUSG00000115146.2"; transcript_id "ENSMUSG00000115146.2_tx_57"; exon_id "chr14_120327374_120327478_-"; exonnum "8"; txlen "1570";
chr14	sragcm37_mid	exon	120327374	120327478	0.0148437876299829	-	.	gene_id "ENSMUSG00000115146.2"; transcript_id "ENSMUSG00000115146.2_tx_58"; exon_id "chr14_120327374_120327478_-"; exonnum "9"; txlen "1677";
chr14	sragcm37_mid	exon	120327374	120327478	0.048124120114441	-	.	gene_id "ENSMUSG00000115146.2"; transcript_id "ENSMUSG00000115146.2_tx_6"; exon_id "chr14_120327374_120327478_-"; exonnum "9"; txlen "2982";
chr14	sragcm37_mid	exon	120327374	120327478	0.0130400707316387	-	.	gene_id "ENSMUSG00000115146.2"; transcript_id "ENSMUSG00000115146.2_tx_61"; exon_id "chr14_120327374_120327478_-"; exonnum "10"; txlen "1747";
chr14	sragcm37_mid	exon	120327374	120327478	0.0130400707316387	-	.	gene_id "ENSMUSG00000115146.2"; transcript_id "ENSMUSG00000115146.2_tx_62"; exon_id "chr14_120327374_120327478_-"; exonnum "11"; txlen "1895";
chr14	sragcm37_mid	exon	120327374	120327478	0.0130400707316387	-	.	gene_id "ENSMUSG00000115146.2"; transcript_id "ENSMUSG00000115146.2_tx_63"; exon_id "chr14_120327374_120327478_-"; exonnum "11"; txlen "1898";
chr14	sragcm37_mid	exon	120327374	120327478	0.0126126696791521	-	.	gene_id "ENSMUSG00000115146.2"; transcript_id "ENSMUSG00000115146.2_tx_64"; exon_id "chr14_120327374_120327478_-"; exonnum "8"; txlen "2461";
chr14	sragcm37_mid	exon	120327374	120327478	0.0120788541027496	-	.	gene_id "ENSMUSG00000115146.2"; transcript_id "ENSMUSG00000115146.2_tx_65"; exon_id "chr14_120327374_120327478_-"; exonnum "9"; txlen "2985";
chr14	sragcm37_mid	exon	120327374	120327478	0.0120788541027496	-	.	gene_id "ENSMUSG00000115146.2"; transcript_id "ENSMUSG00000115146.2_tx_66"; exon_id "chr14_120327374_120327478_-"; exonnum "11"; txlen "3243";
chr14	sragcm37_mid	exon	120327374	120327478	0.0120788541027496	-	.	gene_id "ENSMUSG00000115146.2"; transcript_id "ENSMUSG00000115146.2_tx_67"; exon_id "chr14_120327374_120327478_-"; exonnum "12"; txlen "3401";
chr14	sragcm37_mid	exon	120327374	120327478	0.047967674088085	-	.	gene_id "ENSMUSG00000115146.2"; transcript_id "ENSMUSG00000115146.2_tx_7"; exon_id "chr14_120327374_120327478_-"; exonnum "9"; txlen "2976";
chr14	sragcm37_mid	exon	120327374	120327478	0.0101445638964257	-	.	gene_id "ENSMUSG00000115146.2"; transcript_id "ENSMUSG00000115146.2_tx_70"; exon_id "chr14_120327374_120327478_-"; exonnum "10"; txlen "3143";
chr14	sragcm37_mid	exon	120327374	120327478	0.0101445638964257	-	.	gene_id "ENSMUSG00000115146.2"; transcript_id "ENSMUSG00000115146.2_tx_71"; exon_id "chr14_120327374_120327478_-"; exonnum "12"; txlen "3462";
chr14	sragcm37_mid	exon	120327374	120327478	0.0101445638964257	-	.	gene_id "ENSMUSG00000115146.2"; transcript_id "ENSMUSG00000115146.2_tx_72"; exon_id "chr14_120327374_120327478_-"; exonnum "12"; txlen "3455";
chr14	sragcm37_mid	exon	120327374	120327478	0.00931422878073776	-	.	gene_id "ENSMUSG00000115146.2"; transcript_id "ENSMUSG00000115146.2_tx_75"; exon_id "chr14_120327374_120327478_-"; exonnum "13"; txlen "3482";
chr14	sragcm37_mid	exon	120327374	120327478	0.00923543547873793	-	.	gene_id "ENSMUSG00000115146.2"; transcript_id "ENSMUSG00000115146.2_tx_76"; exon_id "chr14_120327374_120327478_-"; exonnum "9"; txlen "2848";
chr14	sragcm37_mid	exon	120327374	120327478	0.00923543547873793	-	.	gene_id "ENSMUSG00000115146.2"; transcript_id "ENSMUSG00000115146.2_tx_77"; exon_id "chr14_120327374_120327478_-"; exonnum "10"; txlen "2961";
chr14	sragcm37_mid	exon	120327374	120327478	0.00923543547873793	-	.	gene_id "ENSMUSG00000115146.2"; transcript_id "ENSMUSG00000115146.2_tx_78"; exon_id "chr14_120327374_120327478_-"; exonnum "9"; txlen "1546";
chr14	sragcm37_mid	exon	120327374	120327478	0.0476052135712838	-	.	gene_id "ENSMUSG00000115146.2"; transcript_id "ENSMUSG00000115146.2_tx_8"; exon_id "chr14_120327374_120327478_-"; exonnum "12"; txlen "3459";
chr14	sragcm37_mid	exon	120327374	120327478	0.00856105027469212	-	.	gene_id "ENSMUSG00000115146.2"; transcript_id "ENSMUSG00000115146.2_tx_80"; exon_id "chr14_120327374_120327478_-"; exonnum "8"; txlen "2741";
chr14	sragcm37_mid	exon	120327374	120327478	0.00856105027469212	-	.	gene_id "ENSMUSG00000115146.2"; transcript_id "ENSMUSG00000115146.2_tx_81"; exon_id "chr14_120327374_120327478_-"; exonnum "9"; txlen "2854";
chr14	sragcm37_mid	exon	120327374	120327478	0.00808626100244502	-	.	gene_id "ENSMUSG00000115146.2"; transcript_id "ENSMUSG00000115146.2_tx_83"; exon_id "chr14_120327374_120327478_-"; exonnum "8"; txlen "1439";
chr14	sragcm37_mid	exon	120327374	120327478	0.00775674050551335	-	.	gene_id "ENSMUSG00000115146.2"; transcript_id "ENSMUSG00000115146.2_tx_85"; exon_id "chr14_120327374_120327478_-"; exonnum "7"; txlen "2258";
chr14	sragcm37_mid	exon	120327374	120327478	0.00746546996418248	-	.	gene_id "ENSMUSG00000115146.2"; transcript_id "ENSMUSG00000115146.2_tx_86"; exon_id "chr14_120327374_120327478_-"; exonnum "7"; txlen "1329";
chr14	sragcm37_mid	exon	120327374	120327478	0.00740507759328286	-	.	gene_id "ENSMUSG00000115146.2"; transcript_id "ENSMUSG00000115146.2_tx_87"; exon_id "chr14_120327374_120327478_-"; exonnum "10"; txlen "2875";
chr14	sragcm37_mid	exon	120327374	120327478	0.00740507759328286	-	.	gene_id "ENSMUSG00000115146.2"; transcript_id "ENSMUSG00000115146.2_tx_88"; exon_id "chr14_120327374_120327478_-"; exonnum "11"; txlen "3033";
chr14	sragcm37_mid	exon	120327374	120327478	0.0472151168635859	-	.	gene_id "ENSMUSG00000115146.2"; transcript_id "ENSMUSG00000115146.2_tx_9"; exon_id "chr14_120327374_120327478_-"; exonnum "9"; txlen "1674";
chr14	sragcm37_mid	exon	120327374	120327478	0.00720180078052712	-	.	gene_id "ENSMUSG00000115146.2"; transcript_id "ENSMUSG00000115146.2_tx_93"; exon_id "chr14_120327374_120327478_-"; exonnum "11"; txlen "3119";
chr14	sragcm37_mid	exon	120327374	120327478	0.00686001007538231	-	.	gene_id "ENSMUSG00000115146.2"; transcript_id "ENSMUSG00000115146.2_tx_97"; exon_id "chr14_120327374_120327478_-"; exonnum "8"; txlen "3673";
chr14	sragcm37_mid	exon	120327374	120327478	0.00686001007538231	-	.	gene_id "ENSMUSG00000115146.2"; transcript_id "ENSMUSG00000115146.2_tx_98"; exon_id "chr14_120327374_120327478_-"; exonnum "9"; txlen "3831";
chr14	HAVANA	exon	120338304	120338723	0	-	.	gene_id "ENSMUSG00000115146.2"; transcript_id "ENSMUST00000374450.1"; gene_type "lncRNA"; gene_name "Gm4681"; transcript_type "lncRNA"; transcript_name "Gm4681-204"; exon_number 4; exon_id "ENSMUSE00001736641.1"; level 2; mgi_id "MGI:3782861"; tag "TAGENE"; havana_gene "OTTMUSG00000069915.1";
chr14	HAVANA	transcript	120338304	120378993	0	-	.	gene_id "ENSMUSG00000115146.2"; transcript_id "ENSMUST00000374450.1"; gene_type "lncRNA"; gene_name "Gm4681"; transcript_type "lncRNA"; transcript_name "Gm4681-204"; level 2; mgi_id "MGI:3782861"; tag "TAGENE"; havana_gene "OTTMUSG00000069915.1";
chr14	HAVANA	exon	120338483	120338723	0	-	.	gene_id "ENSMUSG00000115146.2"; transcript_id "ENSMUST00000226227.2"; gene_type "lncRNA"; gene_name "Gm4681"; transcript_type "lncRNA"; transcript_name "Gm4681-201"; exon_number 8; exon_id "ENSMUSE00001430684.2"; level 2; mgi_id "MGI:3782861"; tag "basic"; tag "Ensembl_canonical"; tag "GENCODE_Primary"; havana_gene "OTTMUSG00000069915.1"; havana_transcript "OTTMUST00000169252.1";
chr14	ENSEMBL_gcm37	exon	120338483	120338723	0.0467197382166114	-	.	gene_id "ENSMUSG00000115146.2"; transcript_id "ENSMUSG00000115146.2_tx_10"; exon_id "chr14_120338483_120338723_-"; exonnum "10"; txlen "3339";
chr14	ENSEMBL_gcm37	exon	120338483	120338723	0.00676450777575922	-	.	gene_id "ENSMUSG00000115146.2"; transcript_id "ENSMUSG00000115146.2_tx_100"; exon_id "chr14_120338483_120338723_-"; exonnum "8"; txlen "3743";
chr14	ENSEMBL_gcm37	exon	120338483	120338723	0.00676450777575922	-	.	gene_id "ENSMUSG00000115146.2"; transcript_id "ENSMUSG00000115146.2_tx_101"; exon_id "chr14_120338483_120338723_-"; exonnum "9"; txlen "3901";
chr14	ENSEMBL_gcm37	exon	120338483	120338723	0.00674886049609313	-	.	gene_id "ENSMUSG00000115146.2"; transcript_id "ENSMUSG00000115146.2_tx_102"; exon_id "chr14_120338483_120338723_-"; exonnum "8"; txlen "2309";
chr14	ENSEMBL_gcm37	exon	120338483	120338723	0.00674886049609313	-	.	gene_id "ENSMUSG00000115146.2"; transcript_id "ENSMUSG00000115146.2_tx_103"; exon_id "chr14_120338483_120338723_-"; exonnum "7"; txlen "1256";
chr14	ENSEMBL_gcm37	exon	120338483	120338723	0.00674886049609313	-	.	gene_id "ENSMUSG00000115146.2"; transcript_id "ENSMUSG00000115146.2_tx_104"; exon_id "chr14_120338483_120338723_-"; exonnum "8"; txlen "2312";
chr14	ENSEMBL_gcm37	exon	120338483	120338723	0.00652741557648131	-	.	gene_id "ENSMUSG00000115146.2"; transcript_id "ENSMUSG00000115146.2_tx_106"; exon_id "chr14_120338483_120338723_-"; exonnum "9"; txlen "3012";
chr14	ENSEMBL_gcm37	exon	120338483	120338723	0.00586729469534321	-	.	gene_id "ENSMUSG00000115146.2"; transcript_id "ENSMUSG00000115146.2_tx_107"; exon_id "chr14_120338483_120338723_-"; exonnum "7"; txlen "1248";
chr14	ENSEMBL_gcm37	exon	120338483	120338723	0.0467197382166114	-	.	gene_id "ENSMUSG00000115146.2"; transcript_id "ENSMUSG00000115146.2_tx_11"; exon_id "chr14_120338483_120338723_-"; exonnum "11"; txlen "3452";
chr14	ENSEMBL_gcm37	exon	120338483	120338723	0.00570914908845496	-	.	gene_id "ENSMUSG00000115146.2"; transcript_id "ENSMUSG00000115146.2_tx_110"; exon_id "chr14_120338483_120338723_-"; exonnum "12"; txlen "3485";
chr14	ENSEMBL_gcm37	exon	120338483	120338723	0.0056387143904936	-	.	gene_id "ENSMUSG00000115146.2"; transcript_id "ENSMUSG00000115146.2_tx_111"; exon_id "chr14_120338483_120338723_-"; exonnum "9"; txlen "3060";
chr14	ENSEMBL_gcm37	exon	120338483	120338723	0.0056387143904936	-	.	gene_id "ENSMUSG00000115146.2"; transcript_id "ENSMUSG00000115146.2_tx_112"; exon_id "chr14_120338483_120338723_-"; exonnum "10"; txlen "3173";
chr14	ENSEMBL_gcm37	exon	120338483	120338723	0.0056387143904936	-	.	gene_id "ENSMUSG00000115146.2"; transcript_id "ENSMUSG00000115146.2_tx_113"; exon_id "chr14_120338483_120338723_-"; exonnum "10"; txlen "3211";
chr14	ENSEMBL_gcm37	exon	120338483	120338723	0.0056387143904936	-	.	gene_id "ENSMUSG00000115146.2"; transcript_id "ENSMUSG00000115146.2_tx_114"; exon_id "chr14_120338483_120338723_-"; exonnum "11"; txlen "3324";
chr14	ENSEMBL_gcm37	exon	120338483	120338723	0.0056387143904936	-	.	gene_id "ENSMUSG00000115146.2"; transcript_id "ENSMUSG00000115146.2_tx_115"; exon_id "chr14_120338483_120338723_-"; exonnum "10"; txlen "3112";
chr14	ENSEMBL_gcm37	exon	120338483	120338723	0.0056387143904936	-	.	gene_id "ENSMUSG00000115146.2"; transcript_id "ENSMUSG00000115146.2_tx_116"; exon_id "chr14_120338483_120338723_-"; exonnum "9"; txlen "1697";
chr14	ENSEMBL_gcm37	exon	120338483	120338723	0.0056387143904936	-	.	gene_id "ENSMUSG00000115146.2"; transcript_id "ENSMUSG00000115146.2_tx_117"; exon_id "chr14_120338483_120338723_-"; exonnum "9"; txlen "2999";
chr14	ENSEMBL_gcm37	exon	120338483	120338723	0.00549220193621246	-	.	gene_id "ENSMUSG00000115146.2"; transcript_id "ENSMUSG00000115146.2_tx_118"; exon_id "chr14_120338483_120338723_-"; exonnum "6"; txlen "1141";
chr14	ENSEMBL_gcm37	exon	120338483	120338723	0.00544753061197422	-	.	gene_id "ENSMUSG00000115146.2"; transcript_id "ENSMUSG00000115146.2_tx_119"; exon_id "chr14_120338483_120338723_-"; exonnum "8"; txlen "2663";
chr14	ENSEMBL_gcm37	exon	120338483	120338723	0.045271632362741	-	.	gene_id "ENSMUSG00000115146.2"; transcript_id "ENSMUSG00000115146.2_tx_12"; exon_id "chr14_120338483_120338723_-"; exonnum "10"; txlen "3301";
chr14	ENSEMBL_gcm37	exon	120338483	120338723	0.00544753061197422	-	.	gene_id "ENSMUSG00000115146.2"; transcript_id "ENSMUSG00000115146.2_tx_120"; exon_id "chr14_120338483_120338723_-"; exonnum "9"; txlen "2821";
chr14	ENSEMBL_gcm37	exon	120338483	120338723	0.00478040499162647	-	.	gene_id "ENSMUSG00000115146.2"; transcript_id "ENSMUSG00000115146.2_tx_123"; exon_id "chr14_120338483_120338723_-"; exonnum "8"; txlen "3780";
chr14	ENSEMBL_gcm37	exon	120338483	120338723	0.00478040499162647	-	.	gene_id "ENSMUSG00000115146.2"; transcript_id "ENSMUSG00000115146.2_tx_124"; exon_id "chr14_120338483_120338723_-"; exonnum "9"; txlen "3938";
chr14	ENSEMBL_gcm37	exon	120338483	120338723	0.00472562088219734	-	.	gene_id "ENSMUSG00000115146.2"; transcript_id "ENSMUSG00000115146.2_tx_125"; exon_id "chr14_120338483_120338723_-"; exonnum "9"; txlen "4034";
chr14	ENSEMBL_gcm37	exon	120338483	120338723	0.00472562088219734	-	.	gene_id "ENSMUSG00000115146.2"; transcript_id "ENSMUSG00000115146.2_tx_126"; exon_id "chr14_120338483_120338723_-"; exonnum "7"; txlen "3715";
chr14	ENSEMBL_gcm37	exon	120338483	120338723	0.00472562088219734	-	.	gene_id "ENSMUSG00000115146.2"; transcript_id "ENSMUSG00000115146.2_tx_127"; exon_id "chr14_120338483_120338723_-"; exonnum "10"; txlen "4185";
chr14	ENSEMBL_gcm37	exon	120338483	120338723	0.0443362404875716	-	.	gene_id "ENSMUSG00000115146.2"; transcript_id "ENSMUSG00000115146.2_tx_13"; exon_id "chr14_120338483_120338723_-"; exonnum "9"; txlen "1686";
chr14	ENSEMBL_gcm37	exon	120338483	120338723	0.00422547531404643	-	.	gene_id "ENSMUSG00000115146.2"; transcript_id "ENSMUSG00000115146.2_tx_139"; exon_id "chr14_120338483_120338723_-"; exonnum "9"; txlen "1886";
chr14	ENSEMBL_gcm37	exon	120338483	120338723	0.044255581966291	-	.	gene_id "ENSMUSG00000115146.2"; transcript_id "ENSMUSG00000115146.2_tx_14"; exon_id "chr14_120338483_120338723_-"; exonnum "9"; txlen "3127";
chr14	ENSEMBL_gcm37	exon	120338483	120338723	0.0036050796922828	-	.	gene_id "ENSMUSG00000115146.2"; transcript_id "ENSMUSG00000115146.2_tx_141"; exon_id "chr14_120338483_120338723_-"; exonnum "11"; txlen "3331";
chr14	ENSEMBL_gcm37	exon	120338483	120338723	0.0036050796922828	-	.	gene_id "ENSMUSG00000115146.2"; transcript_id "ENSMUSG00000115146.2_tx_142"; exon_id "chr14_120338483_120338723_-"; exonnum "11"; txlen "3270";
chr14	ENSEMBL_gcm37	exon	120338483	120338723	0.00359672108824433	-	.	gene_id "ENSMUSG00000115146.2"; transcript_id "ENSMUSG00000115146.2_tx_143"; exon_id "chr14_120338483_120338723_-"; exonnum "7"; txlen "1433";
chr14	ENSEMBL_gcm37	exon	120338483	120338723	0.044255581966291	-	.	gene_id "ENSMUSG00000115146.2"; transcript_id "ENSMUSG00000115146.2_tx_15"; exon_id "chr14_120338483_120338723_-"; exonnum "11"; txlen "3398";
chr14	ENSEMBL_gcm37	exon	120338483	120338723	0.0035728982737298	-	.	gene_id "ENSMUSG00000115146.2"; transcript_id "ENSMUSG00000115146.2_tx_150"; exon_id "chr14_120338483_120338723_-"; exonnum "7"; txlen "2507";
chr14	ENSEMBL_gcm37	exon	120338483	120338723	0.0035728982737298	-	.	gene_id "ENSMUSG00000115146.2"; transcript_id "ENSMUSG00000115146.2_tx_151"; exon_id "chr14_120338483_120338723_-"; exonnum "13"; txlen "4663";
chr14	ENSEMBL_gcm37	exon	120338483	120338723	0.00315502504544608	-	.	gene_id "ENSMUSG00000115146.2"; transcript_id "ENSMUSG00000115146.2_tx_155"; exon_id "chr14_120338483_120338723_-"; exonnum "5"; txlen "1489";
chr14	ENSEMBL_gcm37	exon	120338483	120338723	0.00312621285824072	-	.	gene_id "ENSMUSG00000115146.2"; transcript_id "ENSMUSG00000115146.2_tx_156"; exon_id "chr14_120338483_120338723_-"; exonnum "7"; txlen "3769";
chr14	ENSEMBL_gcm37	exon	120338483	120338723	0.00312621285824072	-	.	gene_id "ENSMUSG00000115146.2"; transcript_id "ENSMUSG00000115146.2_tx_157"; exon_id "chr14_120338483_120338723_-"; exonnum "7"; txlen "3772";
chr14	ENSEMBL_gcm37	exon	120338483	120338723	0.00312621285824072	-	.	gene_id "ENSMUSG00000115146.2"; transcript_id "ENSMUSG00000115146.2_tx_158"; exon_id "chr14_120338483_120338723_-"; exonnum "8"; txlen "3882";
chr14	ENSEMBL_gcm37	exon	120338483	120338723	0.00312621285824072	-	.	gene_id "ENSMUSG00000115146.2"; transcript_id "ENSMUSG00000115146.2_tx_159"; exon_id "chr14_120338483_120338723_-"; exonnum "9"; txlen "4040";
chr14	ENSEMBL_gcm37	exon	120338483	120338723	0.0437671221927984	-	.	gene_id "ENSMUSG00000115146.2"; transcript_id "ENSMUSG00000115146.2_tx_16"; exon_id "chr14_120338483_120338723_-"; exonnum "10"; txlen "3247";
chr14	ENSEMBL_gcm37	exon	120338483	120338723	0.00312621285824072	-	.	gene_id "ENSMUSG00000115146.2"; transcript_id "ENSMUSG00000115146.2_tx_160"; exon_id "chr14_120338483_120338723_-"; exonnum "8"; txlen "3081";
chr14	ENSEMBL_gcm37	exon	120338483	120338723	0.00312621285824072	-	.	gene_id "ENSMUSG00000115146.2"; transcript_id "ENSMUSG00000115146.2_tx_161"; exon_id "chr14_120338483_120338723_-"; exonnum "10"; txlen "3352";
chr14	ENSEMBL_gcm37	exon	120338483	120338723	0.00298369526365463	-	.	gene_id "ENSMUSG00000115146.2"; transcript_id "ENSMUSG00000115146.2_tx_163"; exon_id "chr14_120338483_120338723_-"; exonnum "13"; txlen "3755";
chr14	ENSEMBL_gcm37	exon	120338483	120338723	0.002950435860527	-	.	gene_id "ENSMUSG00000115146.2"; transcript_id "ENSMUSG00000115146.2_tx_164"; exon_id "chr14_120338483_120338723_-"; exonnum "10"; txlen "4032";
chr14	ENSEMBL_gcm37	exon	120338483	120338723	0.00294591305441722	-	.	gene_id "ENSMUSG00000115146.2"; transcript_id "ENSMUSG00000115146.2_tx_165"; exon_id "chr14_120338483_120338723_-"; exonnum "6"; txlen "1173";
chr14	ENSEMBL_gcm37	exon	120338483	120338723	0.00294591305441722	-	.	gene_id "ENSMUSG00000115146.2"; transcript_id "ENSMUSG00000115146.2_tx_166"; exon_id "chr14_120338483_120338723_-"; exonnum "6"; txlen "1132";
chr14	ENSEMBL_gcm37	exon	120338483	120338723	0.00294591305441722	-	.	gene_id "ENSMUSG00000115146.2"; transcript_id "ENSMUSG00000115146.2_tx_167"; exon_id "chr14_120338483_120338723_-"; exonnum "6"; txlen "1155";
chr14	ENSEMBL_gcm37	exon	120338483	120338723	0.00294591305441722	-	.	gene_id "ENSMUSG00000115146.2"; transcript_id "ENSMUSG00000115146.2_tx_168"; exon_id "chr14_120338483_120338723_-"; exonnum "5"; txlen "1066";
chr14	ENSEMBL_gcm37	exon	120338483	120338723	0.00294591305441722	-	.	gene_id "ENSMUSG00000115146.2"; transcript_id "ENSMUSG00000115146.2_tx_169"; exon_id "chr14_120338483_120338723_-"; exonnum "7"; txlen "1324";
chr14	ENSEMBL_gcm37	exon	120338483	120338723	0.0436692861692952	-	.	gene_id "ENSMUSG00000115146.2"; transcript_id "ENSMUSG00000115146.2_tx_17"; exon_id "chr14_120338483_120338723_-"; exonnum "12"; txlen "3610";
chr14	ENSEMBL_gcm37	exon	120338483	120338723	0.00294591305441722	-	.	gene_id "ENSMUSG00000115146.2"; transcript_id "ENSMUSG00000115146.2_tx_170"; exon_id "chr14_120338483_120338723_-"; exonnum "5"; txlen "1025";
chr14	ENSEMBL_gcm37	exon	120338483	120338723	0.00294591305441722	-	.	gene_id "ENSMUSG00000115146.2"; transcript_id "ENSMUSG00000115146.2_tx_171"; exon_id "chr14_120338483_120338723_-"; exonnum "7"; txlen "1283";
chr14	ENSEMBL_gcm37	exon	120338483	120338723	0.00294591305441722	-	.	gene_id "ENSMUSG00000115146.2"; transcript_id "ENSMUSG00000115146.2_tx_172"; exon_id "chr14_120338483_120338723_-"; exonnum "5"; txlen "1048";
chr14	ENSEMBL_gcm37	exon	120338483	120338723	0.00294591305441722	-	.	gene_id "ENSMUSG00000115146.2"; transcript_id "ENSMUSG00000115146.2_tx_173"; exon_id "chr14_120338483_120338723_-"; exonnum "7"; txlen "1306";
chr14	ENSEMBL_gcm37	exon	120338483	120338723	0.00268221441866091	-	.	gene_id "ENSMUSG00000115146.2"; transcript_id "ENSMUSG00000115146.2_tx_177"; exon_id "chr14_120338483_120338723_-"; exonnum "10"; txlen "2692";
chr14	ENSEMBL_gcm37	exon	120338483	120338723	0.00268221441866091	-	.	gene_id "ENSMUSG00000115146.2"; transcript_id "ENSMUSG00000115146.2_tx_178"; exon_id "chr14_120338483_120338723_-"; exonnum "9"; txlen "2617";
chr14	ENSEMBL_gcm37	exon	120338483	120338723	0.00268221441866091	-	.	gene_id "ENSMUSG00000115146.2"; transcript_id "ENSMUSG00000115146.2_tx_179"; exon_id "chr14_120338483_120338723_-"; exonnum "9"; txlen "3919";
chr14	ENSEMBL_gcm37	exon	120338483	120338723	0.0404672308424332	-	.	gene_id "ENSMUSG00000115146.2"; transcript_id "ENSMUSG00000115146.2_tx_18"; exon_id "chr14_120338483_120338723_-"; exonnum "9"; txlen "3089";
chr14	ENSEMBL_gcm37	exon	120338483	120338723	0.00260910594202405	-	.	gene_id "ENSMUSG00000115146.2"; transcript_id "ENSMUSG00000115146.2_tx_180"; exon_id "chr14_120338483_120338723_-"; exonnum "7"; txlen "2464";
chr14	ENSEMBL_gcm37	exon	120338483	120338723	0.00260910594202405	-	.	gene_id "ENSMUSG00000115146.2"; transcript_id "ENSMUSG00000115146.2_tx_181"; exon_id "chr14_120338483_120338723_-"; exonnum "7"; txlen "1483";
chr14	ENSEMBL_gcm37	exon	120338483	120338723	0.00260910594202405	-	.	gene_id "ENSMUSG00000115146.2"; transcript_id "ENSMUSG00000115146.2_tx_182"; exon_id "chr14_120338483_120338723_-"; exonnum "8"; txlen "2615";
chr14	ENSEMBL_gcm37	exon	120338483	120338723	0.00260910594202405	-	.	gene_id "ENSMUSG00000115146.2"; transcript_id "ENSMUSG00000115146.2_tx_183"; exon_id "chr14_120338483_120338723_-"; exonnum "8"; txlen "1634";
chr14	ENSEMBL_gcm37	exon	120338483	120338723	0.00258826234317739	-	.	gene_id "ENSMUSG00000115146.2"; transcript_id "ENSMUSG00000115146.2_tx_184"; exon_id "chr14_120338483_120338723_-"; exonnum "7"; txlen "2379";
chr14	ENSEMBL_gcm37	exon	120338483	120338723	0.00258826234317739	-	.	gene_id "ENSMUSG00000115146.2"; transcript_id "ENSMUSG00000115146.2_tx_185"; exon_id "chr14_120338483_120338723_-"; exonnum "10"; txlen "4113";
chr14	ENSEMBL_gcm37	exon	120338483	120338723	0.00258826234317739	-	.	gene_id "ENSMUSG00000115146.2"; transcript_id "ENSMUSG00000115146.2_tx_186"; exon_id "chr14_120338483_120338723_-"; exonnum "11"; txlen "4226";
chr14	ENSEMBL_gcm37	exon	120338483	120338723	0.00258826234317739	-	.	gene_id "ENSMUSG00000115146.2"; transcript_id "ENSMUSG00000115146.2_tx_187"; exon_id "chr14_120338483_120338723_-"; exonnum "11"; txlen "4264";
chr14	ENSEMBL_gcm37	exon	120338483	120338723	0.00258826234317739	-	.	gene_id "ENSMUSG00000115146.2"; transcript_id "ENSMUSG00000115146.2_tx_188"; exon_id "chr14_120338483_120338723_-"; exonnum "8"; txlen "3794";
chr14	ENSEMBL_gcm37	exon	120338483	120338723	0.00258826234317739	-	.	gene_id "ENSMUSG00000115146.2"; transcript_id "ENSMUSG00000115146.2_tx_189"; exon_id "chr14_120338483_120338723_-"; exonnum "12"; txlen "4377";
chr14	ENSEMBL_gcm37	exon	120338483	120338723	0.0388016622624126	-	.	gene_id "ENSMUSG00000115146.2"; transcript_id "ENSMUSG00000115146.2_tx_19"; exon_id "chr14_120338483_120338723_-"; exonnum "7"; txlen "1567";
chr14	ENSEMBL_gcm37	exon	120338483	120338723	0.00258826234317739	-	.	gene_id "ENSMUSG00000115146.2"; transcript_id "ENSMUSG00000115146.2_tx_190"; exon_id "chr14_120338483_120338723_-"; exonnum "9"; txlen "3907";
chr14	ENSEMBL_gcm37	exon	120338483	120338723	0.00258826234317739	-	.	gene_id "ENSMUSG00000115146.2"; transcript_id "ENSMUSG00000115146.2_tx_191"; exon_id "chr14_120338483_120338723_-"; exonnum "10"; txlen "4014";
chr14	ENSEMBL_gcm37	exon	120338483	120338723	0.00258826234317739	-	.	gene_id "ENSMUSG00000115146.2"; transcript_id "ENSMUSG00000115146.2_tx_192"; exon_id "chr14_120338483_120338723_-"; exonnum "13"; txlen "4535";
chr14	ENSEMBL_gcm37	exon	120338483	120338723	0.00258826234317739	-	.	gene_id "ENSMUSG00000115146.2"; transcript_id "ENSMUSG00000115146.2_tx_193"; exon_id "chr14_120338483_120338723_-"; exonnum "11"; txlen "4165";
chr14	ENSEMBL_gcm37	exon	120338483	120338723	0.00258826234317739	-	.	gene_id "ENSMUSG00000115146.2"; transcript_id "ENSMUSG00000115146.2_tx_194"; exon_id "chr14_120338483_120338723_-"; exonnum "9"; txlen "2599";
chr14	ENSEMBL_gcm37	exon	120338483	120338723	0.00258826234317739	-	.	gene_id "ENSMUSG00000115146.2"; transcript_id "ENSMUSG00000115146.2_tx_195"; exon_id "chr14_120338483_120338723_-"; exonnum "10"; txlen "2750";
chr14	ENSEMBL_gcm37	exon	120338483	120338723	0.00258826234317739	-	.	gene_id "ENSMUSG00000115146.2"; transcript_id "ENSMUSG00000115146.2_tx_196"; exon_id "chr14_120338483_120338723_-"; exonnum "10"; txlen "4052";
chr14	ENSEMBL_gcm37	exon	120338483	120338723	0.0025560809246244	-	.	gene_id "ENSMUSG00000115146.2"; transcript_id "ENSMUSG00000115146.2_tx_197"; exon_id "chr14_120338483_120338723_-"; exonnum "13"; txlen "4666";
chr14	ENSEMBL_gcm37	exon	120338483	120338723	0.0377691027191013	-	.	gene_id "ENSMUSG00000115146.2"; transcript_id "ENSMUSG00000115146.2_tx_20"; exon_id "chr14_120338483_120338723_-"; exonnum "9"; txlen "1825";
chr14	ENSEMBL_gcm37	exon	120338483	120338723	0.0367551387206392	-	.	gene_id "ENSMUSG00000115146.2"; transcript_id "ENSMUSG00000115146.2_tx_21"; exon_id "chr14_120338483_120338723_-"; exonnum "10"; txlen "3240";
chr14	ENSEMBL_gcm37	exon	120338483	120338723	0.0338136715016482	-	.	gene_id "ENSMUSG00000115146.2"; transcript_id "ENSMUSG00000115146.2_tx_22"; exon_id "chr14_120338483_120338723_-"; exonnum "9"; txlen "3140";
chr14	ENSEMBL_gcm37	exon	120338483	120338723	0.0312961697559329	-	.	gene_id "ENSMUSG00000115146.2"; transcript_id "ENSMUSG00000115146.2_tx_24"; exon_id "chr14_120338483_120338723_-"; exonnum "7"; txlen "1419";
chr14	ENSEMBL_gcm37	exon	120338483	120338723	0.0312961697559329	-	.	gene_id "ENSMUSG00000115146.2"; transcript_id "ENSMUSG00000115146.2_tx_25"; exon_id "chr14_120338483_120338723_-"; exonnum "7"; txlen "1422";
chr14	ENSEMBL_gcm37	exon	120338483	120338723	0.0312961697559329	-	.	gene_id "ENSMUSG00000115146.2"; transcript_id "ENSMUSG00000115146.2_tx_26"; exon_id "chr14_120338483_120338723_-"; exonnum "8"; txlen "1570";
chr14	ENSEMBL_gcm37	exon	120338483	120338723	0.0312961697559329	-	.	gene_id "ENSMUSG00000115146.2"; transcript_id "ENSMUSG00000115146.2_tx_27"; exon_id "chr14_120338483_120338723_-"; exonnum "8"; txlen "1573";
chr14	ENSEMBL_gcm37	exon	120338483	120338723	0.0720114904200324	-	.	gene_id "ENSMUSG00000115146.2"; transcript_id "ENSMUSG00000115146.2_tx_3"; exon_id "chr14_120338483_120338723_-"; exonnum "6"; txlen "1454";
chr14	ENSEMBL_gcm37	exon	120338483	120338723	0.0274645298451728	-	.	gene_id "ENSMUSG00000115146.2"; transcript_id "ENSMUSG00000115146.2_tx_30"; exon_id "chr14_120338483_120338723_-"; exonnum "9"; txlen "3935";
chr14	ENSEMBL_gcm37	exon	120338483	120338723	0.0269226417327325	-	.	gene_id "ENSMUSG00000115146.2"; transcript_id "ENSMUSG00000115146.2_tx_31"; exon_id "chr14_120338483_120338723_-"; exonnum "6"; txlen "1457";
chr14	ENSEMBL_gcm37	exon	120338483	120338723	0.0269226417327325	-	.	gene_id "ENSMUSG00000115146.2"; transcript_id "ENSMUSG00000115146.2_tx_32"; exon_id "chr14_120338483_120338723_-"; exonnum "7"; txlen "2872";
chr14	ENSEMBL_gcm37	exon	120338483	120338723	0.0264854049943437	-	.	gene_id "ENSMUSG00000115146.2"; transcript_id "ENSMUSG00000115146.2_tx_35"; exon_id "chr14_120338483_120338723_-"; exonnum "6"; txlen "1245";
chr14	ENSEMBL_gcm37	exon	120338483	120338723	0.0264854049943437	-	.	gene_id "ENSMUSG00000115146.2"; transcript_id "ENSMUSG00000115146.2_tx_36"; exon_id "chr14_120338483_120338723_-"; exonnum "4"; txlen "897";
chr14	ENSEMBL_gcm37	exon	120338483	120338723	0.0258567439870311	-	.	gene_id "ENSMUSG00000115146.2"; transcript_id "ENSMUSG00000115146.2_tx_37"; exon_id "chr14_120338483_120338723_-"; exonnum "12"; txlen "3613";
chr14	ENSEMBL_gcm37	exon	120338483	120338723	0.0255905069454264	-	.	gene_id "ENSMUSG00000115146.2"; transcript_id "ENSMUSG00000115146.2_tx_38"; exon_id "chr14_120338483_120338723_-"; exonnum "8"; txlen "2979";
chr14	ENSEMBL_gcm37	exon	120338483	120338723	0.0255905069454264	-	.	gene_id "ENSMUSG00000115146.2"; transcript_id "ENSMUSG00000115146.2_tx_39"; exon_id "chr14_120338483_120338723_-"; exonnum "9"; txlen "3092";
chr14	ENSEMBL_gcm37	exon	120338483	120338723	0.0586677673006113	-	.	gene_id "ENSMUSG00000115146.2"; transcript_id "ENSMUSG00000115146.2_tx_4"; exon_id "chr14_120338483_120338723_-"; exonnum "9"; txlen "3188";
chr14	ENSEMBL_gcm37	exon	120338483	120338723	0.0255905069454264	-	.	gene_id "ENSMUSG00000115146.2"; transcript_id "ENSMUSG00000115146.2_tx_40"; exon_id "chr14_120338483_120338723_-"; exonnum "9"; txlen "3130";
chr14	ENSEMBL_gcm37	exon	120338483	120338723	0.0255905069454264	-	.	gene_id "ENSMUSG00000115146.2"; transcript_id "ENSMUSG00000115146.2_tx_41"; exon_id "chr14_120338483_120338723_-"; exonnum "10"; txlen "3250";
chr14	ENSEMBL_gcm37	exon	120338483	120338723	0.0249883515264086	-	.	gene_id "ENSMUSG00000115146.2"; transcript_id "ENSMUSG00000115146.2_tx_42"; exon_id "chr14_120338483_120338723_-"; exonnum "9"; txlen "3191";
chr14	ENSEMBL_gcm37	exon	120338483	120338723	0.0249883515264086	-	.	gene_id "ENSMUSG00000115146.2"; transcript_id "ENSMUSG00000115146.2_tx_43"; exon_id "chr14_120338483_120338723_-"; exonnum "10"; txlen "3304";
chr14	ENSEMBL_gcm37	exon	120338483	120338723	0.0249883515264086	-	.	gene_id "ENSMUSG00000115146.2"; transcript_id "ENSMUSG00000115146.2_tx_44"; exon_id "chr14_120338483_120338723_-"; exonnum "10"; txlen "3342";
chr14	ENSEMBL_gcm37	exon	120338483	120338723	0.0528497409966383	-	.	gene_id "ENSMUSG00000115146.2"; transcript_id "ENSMUSG00000115146.2_tx_5"; exon_id "chr14_120338483_120338723_-"; exonnum "7"; txlen "2869";
chr14	ENSEMBL_gcm37	exon	120338483	120338723	0.0187415375659226	-	.	gene_id "ENSMUSG00000115146.2"; transcript_id "ENSMUSG00000115146.2_tx_54"; exon_id "chr14_120338483_120338723_-"; exonnum "8"; txlen "2612";
chr14	ENSEMBL_gcm37	exon	120338483	120338723	0.0149445845671929	-	.	gene_id "ENSMUSG00000115146.2"; transcript_id "ENSMUSG00000115146.2_tx_56"; exon_id "chr14_120338483_120338723_-"; exonnum "6"; txlen "1326";
chr14	ENSEMBL_gcm37	exon	120338483	120338723	0.0148437876299829	-	.	gene_id "ENSMUSG00000115146.2"; transcript_id "ENSMUSG00000115146.2_tx_57"; exon_id "chr14_120338483_120338723_-"; exonnum "7"; txlen "1570";
chr14	ENSEMBL_gcm37	exon	120338483	120338723	0.0148437876299829	-	.	gene_id "ENSMUSG00000115146.2"; transcript_id "ENSMUSG00000115146.2_tx_58"; exon_id "chr14_120338483_120338723_-"; exonnum "8"; txlen "1677";
chr14	ENSEMBL_gcm37	exon	120338483	120338723	0.048124120114441	-	.	gene_id "ENSMUSG00000115146.2"; transcript_id "ENSMUSG00000115146.2_tx_6"; exon_id "chr14_120338483_120338723_-"; exonnum "8"; txlen "2982";
chr14	ENSEMBL_gcm37	exon	120338483	120338723	0.0130400707316387	-	.	gene_id "ENSMUSG00000115146.2"; transcript_id "ENSMUSG00000115146.2_tx_61"; exon_id "chr14_120338483_120338723_-"; exonnum "9"; txlen "1747";
chr14	ENSEMBL_gcm37	exon	120338483	120338723	0.0130400707316387	-	.	gene_id "ENSMUSG00000115146.2"; transcript_id "ENSMUSG00000115146.2_tx_62"; exon_id "chr14_120338483_120338723_-"; exonnum "10"; txlen "1895";
chr14	ENSEMBL_gcm37	exon	120338483	120338723	0.0130400707316387	-	.	gene_id "ENSMUSG00000115146.2"; transcript_id "ENSMUSG00000115146.2_tx_63"; exon_id "chr14_120338483_120338723_-"; exonnum "10"; txlen "1898";
chr14	ENSEMBL_gcm37	exon	120338483	120338723	0.0126126696791521	-	.	gene_id "ENSMUSG00000115146.2"; transcript_id "ENSMUSG00000115146.2_tx_64"; exon_id "chr14_120338483_120338723_-"; exonnum "7"; txlen "2461";
chr14	ENSEMBL_gcm37	exon	120338483	120338723	0.0120788541027496	-	.	gene_id "ENSMUSG00000115146.2"; transcript_id "ENSMUSG00000115146.2_tx_65"; exon_id "chr14_120338483_120338723_-"; exonnum "8"; txlen "2985";
chr14	ENSEMBL_gcm37	exon	120338483	120338723	0.0120788541027496	-	.	gene_id "ENSMUSG00000115146.2"; transcript_id "ENSMUSG00000115146.2_tx_66"; exon_id "chr14_120338483_120338723_-"; exonnum "10"; txlen "3243";
chr14	ENSEMBL_gcm37	exon	120338483	120338723	0.0120788541027496	-	.	gene_id "ENSMUSG00000115146.2"; transcript_id "ENSMUSG00000115146.2_tx_67"; exon_id "chr14_120338483_120338723_-"; exonnum "11"; txlen "3401";
chr14	ENSEMBL_gcm37	exon	120338483	120338723	0.047967674088085	-	.	gene_id "ENSMUSG00000115146.2"; transcript_id "ENSMUSG00000115146.2_tx_7"; exon_id "chr14_120338483_120338723_-"; exonnum "8"; txlen "2976";
chr14	ENSEMBL_gcm37	exon	120338483	120338723	0.0101445638964257	-	.	gene_id "ENSMUSG00000115146.2"; transcript_id "ENSMUSG00000115146.2_tx_70"; exon_id "chr14_120338483_120338723_-"; exonnum "9"; txlen "3143";
chr14	ENSEMBL_gcm37	exon	120338483	120338723	0.0101445638964257	-	.	gene_id "ENSMUSG00000115146.2"; transcript_id "ENSMUSG00000115146.2_tx_71"; exon_id "chr14_120338483_120338723_-"; exonnum "11"; txlen "3462";
chr14	ENSEMBL_gcm37	exon	120338483	120338723	0.0101445638964257	-	.	gene_id "ENSMUSG00000115146.2"; transcript_id "ENSMUSG00000115146.2_tx_72"; exon_id "chr14_120338483_120338723_-"; exonnum "11"; txlen "3455";
chr14	ENSEMBL_gcm37	exon	120338483	120338723	0.00931422878073776	-	.	gene_id "ENSMUSG00000115146.2"; transcript_id "ENSMUSG00000115146.2_tx_75"; exon_id "chr14_120338483_120338723_-"; exonnum "12"; txlen "3482";
chr14	ENSEMBL_gcm37	exon	120338483	120338723	0.00923543547873793	-	.	gene_id "ENSMUSG00000115146.2"; transcript_id "ENSMUSG00000115146.2_tx_76"; exon_id "chr14_120338483_120338723_-"; exonnum "8"; txlen "2848";
chr14	ENSEMBL_gcm37	exon	120338483	120338723	0.00923543547873793	-	.	gene_id "ENSMUSG00000115146.2"; transcript_id "ENSMUSG00000115146.2_tx_77"; exon_id "chr14_120338483_120338723_-"; exonnum "9"; txlen "2961";
chr14	ENSEMBL_gcm37	exon	120338483	120338723	0.00923543547873793	-	.	gene_id "ENSMUSG00000115146.2"; transcript_id "ENSMUSG00000115146.2_tx_78"; exon_id "chr14_120338483_120338723_-"; exonnum "8"; txlen "1546";
chr14	ENSEMBL_gcm37	exon	120338483	120338723	0.0476052135712838	-	.	gene_id "ENSMUSG00000115146.2"; transcript_id "ENSMUSG00000115146.2_tx_8"; exon_id "chr14_120338483_120338723_-"; exonnum "11"; txlen "3459";
chr14	ENSEMBL_gcm37	exon	120338483	120338723	0.00856105027469212	-	.	gene_id "ENSMUSG00000115146.2"; transcript_id "ENSMUSG00000115146.2_tx_80"; exon_id "chr14_120338483_120338723_-"; exonnum "7"; txlen "2741";
chr14	ENSEMBL_gcm37	exon	120338483	120338723	0.00856105027469212	-	.	gene_id "ENSMUSG00000115146.2"; transcript_id "ENSMUSG00000115146.2_tx_81"; exon_id "chr14_120338483_120338723_-"; exonnum "8"; txlen "2854";
chr14	ENSEMBL_gcm37	exon	120338483	120338723	0.00808626100244502	-	.	gene_id "ENSMUSG00000115146.2"; transcript_id "ENSMUSG00000115146.2_tx_83"; exon_id "chr14_120338483_120338723_-"; exonnum "7"; txlen "1439";
chr14	ENSEMBL_gcm37	exon	120338483	120338723	0.00775674050551335	-	.	gene_id "ENSMUSG00000115146.2"; transcript_id "ENSMUSG00000115146.2_tx_85"; exon_id "chr14_120338483_120338723_-"; exonnum "6"; txlen "2258";
chr14	ENSEMBL_gcm37	exon	120338483	120338723	0.00746546996418248	-	.	gene_id "ENSMUSG00000115146.2"; transcript_id "ENSMUSG00000115146.2_tx_86"; exon_id "chr14_120338483_120338723_-"; exonnum "6"; txlen "1329";
chr14	ENSEMBL_gcm37	exon	120338483	120338723	0.00740507759328286	-	.	gene_id "ENSMUSG00000115146.2"; transcript_id "ENSMUSG00000115146.2_tx_87"; exon_id "chr14_120338483_120338723_-"; exonnum "9"; txlen "2875";
chr14	ENSEMBL_gcm37	exon	120338483	120338723	0.00740507759328286	-	.	gene_id "ENSMUSG00000115146.2"; transcript_id "ENSMUSG00000115146.2_tx_88"; exon_id "chr14_120338483_120338723_-"; exonnum "10"; txlen "3033";
chr14	ENSEMBL_gcm37	exon	120338483	120338723	0.0472151168635859	-	.	gene_id "ENSMUSG00000115146.2"; transcript_id "ENSMUSG00000115146.2_tx_9"; exon_id "chr14_120338483_120338723_-"; exonnum "8"; txlen "1674";
chr14	ENSEMBL_gcm37	exon	120338483	120338723	0.00720180078052712	-	.	gene_id "ENSMUSG00000115146.2"; transcript_id "ENSMUSG00000115146.2_tx_93"; exon_id "chr14_120338483_120338723_-"; exonnum "10"; txlen "3119";
chr14	ENSEMBL_gcm37	exon	120338483	120338723	0.00686001007538231	-	.	gene_id "ENSMUSG00000115146.2"; transcript_id "ENSMUSG00000115146.2_tx_97"; exon_id "chr14_120338483_120338723_-"; exonnum "7"; txlen "3673";
chr14	ENSEMBL_gcm37	exon	120338483	120338723	0.00686001007538231	-	.	gene_id "ENSMUSG00000115146.2"; transcript_id "ENSMUSG00000115146.2_tx_98"; exon_id "chr14_120338483_120338723_-"; exonnum "8"; txlen "3831";
chr14	HAVANA	exon	120343723	120343807	0	-	.	gene_id "ENSMUSG00000115146.2"; transcript_id "ENSMUST00000226227.2"; gene_type "lncRNA"; gene_name "Gm4681"; transcript_type "lncRNA"; transcript_name "Gm4681-201"; exon_number 7; exon_id "ENSMUSE00001434568.2"; level 2; mgi_id "MGI:3782861"; tag "basic"; tag "Ensembl_canonical"; tag "GENCODE_Primary"; havana_gene "OTTMUSG00000069915.1"; havana_transcript "OTTMUST00000169252.1";
chr14	HAVANA	exon	120343723	120343807	0	-	.	gene_id "ENSMUSG00000115146.2"; transcript_id "ENSMUST00000374450.1"; gene_type "lncRNA"; gene_name "Gm4681"; transcript_type "lncRNA"; transcript_name "Gm4681-204"; exon_number 3; exon_id "ENSMUSE00001434568.2"; level 2; mgi_id "MGI:3782861"; tag "TAGENE"; havana_gene "OTTMUSG00000069915.1";
chr14	ENSEMBL_gcm37	exon	120343723	120343807	0.0467197382166114	-	.	gene_id "ENSMUSG00000115146.2"; transcript_id "ENSMUSG00000115146.2_tx_10"; exon_id "chr14_120343723_120343807_-"; exonnum "9"; txlen "3339";
chr14	ENSEMBL_gcm37	exon	120343723	120343807	0.00676450777575922	-	.	gene_id "ENSMUSG00000115146.2"; transcript_id "ENSMUSG00000115146.2_tx_100"; exon_id "chr14_120343723_120343807_-"; exonnum "7"; txlen "3743";
chr14	ENSEMBL_gcm37	exon	120343723	120343807	0.00676450777575922	-	.	gene_id "ENSMUSG00000115146.2"; transcript_id "ENSMUSG00000115146.2_tx_101"; exon_id "chr14_120343723_120343807_-"; exonnum "8"; txlen "3901";
chr14	ENSEMBL_gcm37	exon	120343723	120343807	0.00674886049609313	-	.	gene_id "ENSMUSG00000115146.2"; transcript_id "ENSMUSG00000115146.2_tx_102"; exon_id "chr14_120343723_120343807_-"; exonnum "7"; txlen "2309";
chr14	ENSEMBL_gcm37	exon	120343723	120343807	0.00674886049609313	-	.	gene_id "ENSMUSG00000115146.2"; transcript_id "ENSMUSG00000115146.2_tx_103"; exon_id "chr14_120343723_120343807_-"; exonnum "6"; txlen "1256";
chr14	ENSEMBL_gcm37	exon	120343723	120343807	0.00674886049609313	-	.	gene_id "ENSMUSG00000115146.2"; transcript_id "ENSMUSG00000115146.2_tx_104"; exon_id "chr14_120343723_120343807_-"; exonnum "7"; txlen "2312";
chr14	ENSEMBL_gcm37	exon	120343723	120343807	0.00652741557648131	-	.	gene_id "ENSMUSG00000115146.2"; transcript_id "ENSMUSG00000115146.2_tx_106"; exon_id "chr14_120343723_120343807_-"; exonnum "8"; txlen "3012";
chr14	ENSEMBL_gcm37	exon	120343723	120343807	0.00586729469534321	-	.	gene_id "ENSMUSG00000115146.2"; transcript_id "ENSMUSG00000115146.2_tx_107"; exon_id "chr14_120343723_120343807_-"; exonnum "6"; txlen "1248";
chr14	ENSEMBL_gcm37	exon	120343723	120343807	0.0467197382166114	-	.	gene_id "ENSMUSG00000115146.2"; transcript_id "ENSMUSG00000115146.2_tx_11"; exon_id "chr14_120343723_120343807_-"; exonnum "10"; txlen "3452";
chr14	ENSEMBL_gcm37	exon	120343723	120343807	0.00570914908845496	-	.	gene_id "ENSMUSG00000115146.2"; transcript_id "ENSMUSG00000115146.2_tx_110"; exon_id "chr14_120343723_120343807_-"; exonnum "11"; txlen "3485";
chr14	ENSEMBL_gcm37	exon	120343723	120343807	0.0056387143904936	-	.	gene_id "ENSMUSG00000115146.2"; transcript_id "ENSMUSG00000115146.2_tx_111"; exon_id "chr14_120343723_120343807_-"; exonnum "8"; txlen "3060";
chr14	ENSEMBL_gcm37	exon	120343723	120343807	0.0056387143904936	-	.	gene_id "ENSMUSG00000115146.2"; transcript_id "ENSMUSG00000115146.2_tx_112"; exon_id "chr14_120343723_120343807_-"; exonnum "9"; txlen "3173";
chr14	ENSEMBL_gcm37	exon	120343723	120343807	0.0056387143904936	-	.	gene_id "ENSMUSG00000115146.2"; transcript_id "ENSMUSG00000115146.2_tx_113"; exon_id "chr14_120343723_120343807_-"; exonnum "9"; txlen "3211";
chr14	ENSEMBL_gcm37	exon	120343723	120343807	0.0056387143904936	-	.	gene_id "ENSMUSG00000115146.2"; transcript_id "ENSMUSG00000115146.2_tx_114"; exon_id "chr14_120343723_120343807_-"; exonnum "10"; txlen "3324";
chr14	ENSEMBL_gcm37	exon	120343723	120343807	0.0056387143904936	-	.	gene_id "ENSMUSG00000115146.2"; transcript_id "ENSMUSG00000115146.2_tx_115"; exon_id "chr14_120343723_120343807_-"; exonnum "9"; txlen "3112";
chr14	ENSEMBL_gcm37	exon	120343723	120343807	0.0056387143904936	-	.	gene_id "ENSMUSG00000115146.2"; transcript_id "ENSMUSG00000115146.2_tx_116"; exon_id "chr14_120343723_120343807_-"; exonnum "8"; txlen "1697";
chr14	ENSEMBL_gcm37	exon	120343723	120343807	0.0056387143904936	-	.	gene_id "ENSMUSG00000115146.2"; transcript_id "ENSMUSG00000115146.2_tx_117"; exon_id "chr14_120343723_120343807_-"; exonnum "8"; txlen "2999";
chr14	ENSEMBL_gcm37	exon	120343723	120343807	0.00549220193621246	-	.	gene_id "ENSMUSG00000115146.2"; transcript_id "ENSMUSG00000115146.2_tx_118"; exon_id "chr14_120343723_120343807_-"; exonnum "5"; txlen "1141";
chr14	ENSEMBL_gcm37	exon	120343723	120343807	0.00544753061197422	-	.	gene_id "ENSMUSG00000115146.2"; transcript_id "ENSMUSG00000115146.2_tx_119"; exon_id "chr14_120343723_120343807_-"; exonnum "7"; txlen "2663";
chr14	ENSEMBL_gcm37	exon	120343723	120343807	0.045271632362741	-	.	gene_id "ENSMUSG00000115146.2"; transcript_id "ENSMUSG00000115146.2_tx_12"; exon_id "chr14_120343723_120343807_-"; exonnum "9"; txlen "3301";
chr14	ENSEMBL_gcm37	exon	120343723	120343807	0.00544753061197422	-	.	gene_id "ENSMUSG00000115146.2"; transcript_id "ENSMUSG00000115146.2_tx_120"; exon_id "chr14_120343723_120343807_-"; exonnum "8"; txlen "2821";
chr14	ENSEMBL_gcm37	exon	120343723	120343807	0.00478040499162647	-	.	gene_id "ENSMUSG00000115146.2"; transcript_id "ENSMUSG00000115146.2_tx_123"; exon_id "chr14_120343723_120343807_-"; exonnum "7"; txlen "3780";
chr14	ENSEMBL_gcm37	exon	120343723	120343807	0.00478040499162647	-	.	gene_id "ENSMUSG00000115146.2"; transcript_id "ENSMUSG00000115146.2_tx_124"; exon_id "chr14_120343723_120343807_-"; exonnum "8"; txlen "3938";
chr14	ENSEMBL_gcm37	exon	120343723	120343807	0.00472562088219734	-	.	gene_id "ENSMUSG00000115146.2"; transcript_id "ENSMUSG00000115146.2_tx_125"; exon_id "chr14_120343723_120343807_-"; exonnum "8"; txlen "4034";
chr14	ENSEMBL_gcm37	exon	120343723	120343807	0.00472562088219734	-	.	gene_id "ENSMUSG00000115146.2"; transcript_id "ENSMUSG00000115146.2_tx_126"; exon_id "chr14_120343723_120343807_-"; exonnum "6"; txlen "3715";
chr14	ENSEMBL_gcm37	exon	120343723	120343807	0.00472562088219734	-	.	gene_id "ENSMUSG00000115146.2"; transcript_id "ENSMUSG00000115146.2_tx_127"; exon_id "chr14_120343723_120343807_-"; exonnum "9"; txlen "4185";
chr14	ENSEMBL_gcm37	exon	120343723	120343807	0.0443362404875716	-	.	gene_id "ENSMUSG00000115146.2"; transcript_id "ENSMUSG00000115146.2_tx_13"; exon_id "chr14_120343723_120343807_-"; exonnum "8"; txlen "1686";
chr14	ENSEMBL_gcm37	exon	120343723	120343807	0.00422547531404643	-	.	gene_id "ENSMUSG00000115146.2"; transcript_id "ENSMUSG00000115146.2_tx_139"; exon_id "chr14_120343723_120343807_-"; exonnum "8"; txlen "1886";
chr14	ENSEMBL_gcm37	exon	120343723	120343807	0.044255581966291	-	.	gene_id "ENSMUSG00000115146.2"; transcript_id "ENSMUSG00000115146.2_tx_14"; exon_id "chr14_120343723_120343807_-"; exonnum "8"; txlen "3127";
chr14	ENSEMBL_gcm37	exon	120343723	120343807	0.0036050796922828	-	.	gene_id "ENSMUSG00000115146.2"; transcript_id "ENSMUSG00000115146.2_tx_141"; exon_id "chr14_120343723_120343807_-"; exonnum "10"; txlen "3331";
chr14	ENSEMBL_gcm37	exon	120343723	120343807	0.0036050796922828	-	.	gene_id "ENSMUSG00000115146.2"; transcript_id "ENSMUSG00000115146.2_tx_142"; exon_id "chr14_120343723_120343807_-"; exonnum "10"; txlen "3270";
chr14	ENSEMBL_gcm37	exon	120343723	120343807	0.00359672108824433	-	.	gene_id "ENSMUSG00000115146.2"; transcript_id "ENSMUSG00000115146.2_tx_143"; exon_id "chr14_120343723_120343807_-"; exonnum "6"; txlen "1433";
chr14	ENSEMBL_gcm37	exon	120343723	120343807	0.044255581966291	-	.	gene_id "ENSMUSG00000115146.2"; transcript_id "ENSMUSG00000115146.2_tx_15"; exon_id "chr14_120343723_120343807_-"; exonnum "10"; txlen "3398";
chr14	ENSEMBL_gcm37	exon	120343723	120343807	0.0035728982737298	-	.	gene_id "ENSMUSG00000115146.2"; transcript_id "ENSMUSG00000115146.2_tx_150"; exon_id "chr14_120343723_120343807_-"; exonnum "6"; txlen "2507";
chr14	ENSEMBL_gcm37	exon	120343723	120343807	0.0035728982737298	-	.	gene_id "ENSMUSG00000115146.2"; transcript_id "ENSMUSG00000115146.2_tx_151"; exon_id "chr14_120343723_120343807_-"; exonnum "12"; txlen "4663";
chr14	ENSEMBL_gcm37	exon	120343723	120343807	0.00315502504544608	-	.	gene_id "ENSMUSG00000115146.2"; transcript_id "ENSMUSG00000115146.2_tx_155"; exon_id "chr14_120343723_120343807_-"; exonnum "4"; txlen "1489";
chr14	ENSEMBL_gcm37	exon	120343723	120343807	0.00312621285824072	-	.	gene_id "ENSMUSG00000115146.2"; transcript_id "ENSMUSG00000115146.2_tx_156"; exon_id "chr14_120343723_120343807_-"; exonnum "6"; txlen "3769";
chr14	ENSEMBL_gcm37	exon	120343723	120343807	0.00312621285824072	-	.	gene_id "ENSMUSG00000115146.2"; transcript_id "ENSMUSG00000115146.2_tx_157"; exon_id "chr14_120343723_120343807_-"; exonnum "6"; txlen "3772";
chr14	ENSEMBL_gcm37	exon	120343723	120343807	0.00312621285824072	-	.	gene_id "ENSMUSG00000115146.2"; transcript_id "ENSMUSG00000115146.2_tx_158"; exon_id "chr14_120343723_120343807_-"; exonnum "7"; txlen "3882";
chr14	ENSEMBL_gcm37	exon	120343723	120343807	0.00312621285824072	-	.	gene_id "ENSMUSG00000115146.2"; transcript_id "ENSMUSG00000115146.2_tx_159"; exon_id "chr14_120343723_120343807_-"; exonnum "8"; txlen "4040";
chr14	ENSEMBL_gcm37	exon	120343723	120343807	0.0437671221927984	-	.	gene_id "ENSMUSG00000115146.2"; transcript_id "ENSMUSG00000115146.2_tx_16"; exon_id "chr14_120343723_120343807_-"; exonnum "9"; txlen "3247";
chr14	ENSEMBL_gcm37	exon	120343723	120343807	0.00312621285824072	-	.	gene_id "ENSMUSG00000115146.2"; transcript_id "ENSMUSG00000115146.2_tx_160"; exon_id "chr14_120343723_120343807_-"; exonnum "7"; txlen "3081";
chr14	ENSEMBL_gcm37	exon	120343723	120343807	0.00312621285824072	-	.	gene_id "ENSMUSG00000115146.2"; transcript_id "ENSMUSG00000115146.2_tx_161"; exon_id "chr14_120343723_120343807_-"; exonnum "9"; txlen "3352";
chr14	ENSEMBL_gcm37	exon	120343723	120343807	0.00298369526365463	-	.	gene_id "ENSMUSG00000115146.2"; transcript_id "ENSMUSG00000115146.2_tx_163"; exon_id "chr14_120343723_120343807_-"; exonnum "12"; txlen "3755";
chr14	ENSEMBL_gcm37	exon	120343723	120343807	0.002950435860527	-	.	gene_id "ENSMUSG00000115146.2"; transcript_id "ENSMUSG00000115146.2_tx_164"; exon_id "chr14_120343723_120343807_-"; exonnum "9"; txlen "4032";
chr14	ENSEMBL_gcm37	exon	120343723	120343807	0.00294591305441722	-	.	gene_id "ENSMUSG00000115146.2"; transcript_id "ENSMUSG00000115146.2_tx_165"; exon_id "chr14_120343723_120343807_-"; exonnum "5"; txlen "1173";
chr14	ENSEMBL_gcm37	exon	120343723	120343807	0.00294591305441722	-	.	gene_id "ENSMUSG00000115146.2"; transcript_id "ENSMUSG00000115146.2_tx_166"; exon_id "chr14_120343723_120343807_-"; exonnum "5"; txlen "1132";
chr14	ENSEMBL_gcm37	exon	120343723	120343807	0.00294591305441722	-	.	gene_id "ENSMUSG00000115146.2"; transcript_id "ENSMUSG00000115146.2_tx_167"; exon_id "chr14_120343723_120343807_-"; exonnum "5"; txlen "1155";
chr14	ENSEMBL_gcm37	exon	120343723	120343807	0.00294591305441722	-	.	gene_id "ENSMUSG00000115146.2"; transcript_id "ENSMUSG00000115146.2_tx_168"; exon_id "chr14_120343723_120343807_-"; exonnum "4"; txlen "1066";
chr14	ENSEMBL_gcm37	exon	120343723	120343807	0.00294591305441722	-	.	gene_id "ENSMUSG00000115146.2"; transcript_id "ENSMUSG00000115146.2_tx_169"; exon_id "chr14_120343723_120343807_-"; exonnum "6"; txlen "1324";
chr14	ENSEMBL_gcm37	exon	120343723	120343807	0.0436692861692952	-	.	gene_id "ENSMUSG00000115146.2"; transcript_id "ENSMUSG00000115146.2_tx_17"; exon_id "chr14_120343723_120343807_-"; exonnum "11"; txlen "3610";
chr14	ENSEMBL_gcm37	exon	120343723	120343807	0.00294591305441722	-	.	gene_id "ENSMUSG00000115146.2"; transcript_id "ENSMUSG00000115146.2_tx_170"; exon_id "chr14_120343723_120343807_-"; exonnum "4"; txlen "1025";
chr14	ENSEMBL_gcm37	exon	120343723	120343807	0.00294591305441722	-	.	gene_id "ENSMUSG00000115146.2"; transcript_id "ENSMUSG00000115146.2_tx_171"; exon_id "chr14_120343723_120343807_-"; exonnum "6"; txlen "1283";
chr14	ENSEMBL_gcm37	exon	120343723	120343807	0.00294591305441722	-	.	gene_id "ENSMUSG00000115146.2"; transcript_id "ENSMUSG00000115146.2_tx_172"; exon_id "chr14_120343723_120343807_-"; exonnum "4"; txlen "1048";
chr14	ENSEMBL_gcm37	exon	120343723	120343807	0.00294591305441722	-	.	gene_id "ENSMUSG00000115146.2"; transcript_id "ENSMUSG00000115146.2_tx_173"; exon_id "chr14_120343723_120343807_-"; exonnum "6"; txlen "1306";
chr14	ENSEMBL_gcm37	exon	120343723	120343807	0.00268221441866091	-	.	gene_id "ENSMUSG00000115146.2"; transcript_id "ENSMUSG00000115146.2_tx_177"; exon_id "chr14_120343723_120343807_-"; exonnum "9"; txlen "2692";
chr14	ENSEMBL_gcm37	exon	120343723	120343807	0.00268221441866091	-	.	gene_id "ENSMUSG00000115146.2"; transcript_id "ENSMUSG00000115146.2_tx_178"; exon_id "chr14_120343723_120343807_-"; exonnum "8"; txlen "2617";
chr14	ENSEMBL_gcm37	exon	120343723	120343807	0.00268221441866091	-	.	gene_id "ENSMUSG00000115146.2"; transcript_id "ENSMUSG00000115146.2_tx_179"; exon_id "chr14_120343723_120343807_-"; exonnum "8"; txlen "3919";
chr14	ENSEMBL_gcm37	exon	120343723	120343807	0.0404672308424332	-	.	gene_id "ENSMUSG00000115146.2"; transcript_id "ENSMUSG00000115146.2_tx_18"; exon_id "chr14_120343723_120343807_-"; exonnum "8"; txlen "3089";
chr14	ENSEMBL_gcm37	exon	120343723	120343807	0.00260910594202405	-	.	gene_id "ENSMUSG00000115146.2"; transcript_id "ENSMUSG00000115146.2_tx_180"; exon_id "chr14_120343723_120343807_-"; exonnum "6"; txlen "2464";
chr14	ENSEMBL_gcm37	exon	120343723	120343807	0.00260910594202405	-	.	gene_id "ENSMUSG00000115146.2"; transcript_id "ENSMUSG00000115146.2_tx_181"; exon_id "chr14_120343723_120343807_-"; exonnum "6"; txlen "1483";
chr14	ENSEMBL_gcm37	exon	120343723	120343807	0.00260910594202405	-	.	gene_id "ENSMUSG00000115146.2"; transcript_id "ENSMUSG00000115146.2_tx_182"; exon_id "chr14_120343723_120343807_-"; exonnum "7"; txlen "2615";
chr14	ENSEMBL_gcm37	exon	120343723	120343807	0.00260910594202405	-	.	gene_id "ENSMUSG00000115146.2"; transcript_id "ENSMUSG00000115146.2_tx_183"; exon_id "chr14_120343723_120343807_-"; exonnum "7"; txlen "1634";
chr14	ENSEMBL_gcm37	exon	120343723	120343807	0.00258826234317739	-	.	gene_id "ENSMUSG00000115146.2"; transcript_id "ENSMUSG00000115146.2_tx_184"; exon_id "chr14_120343723_120343807_-"; exonnum "6"; txlen "2379";
chr14	ENSEMBL_gcm37	exon	120343723	120343807	0.00258826234317739	-	.	gene_id "ENSMUSG00000115146.2"; transcript_id "ENSMUSG00000115146.2_tx_185"; exon_id "chr14_120343723_120343807_-"; exonnum "9"; txlen "4113";
chr14	ENSEMBL_gcm37	exon	120343723	120343807	0.00258826234317739	-	.	gene_id "ENSMUSG00000115146.2"; transcript_id "ENSMUSG00000115146.2_tx_186"; exon_id "chr14_120343723_120343807_-"; exonnum "10"; txlen "4226";
chr14	ENSEMBL_gcm37	exon	120343723	120343807	0.00258826234317739	-	.	gene_id "ENSMUSG00000115146.2"; transcript_id "ENSMUSG00000115146.2_tx_187"; exon_id "chr14_120343723_120343807_-"; exonnum "10"; txlen "4264";
chr14	ENSEMBL_gcm37	exon	120343723	120343807	0.00258826234317739	-	.	gene_id "ENSMUSG00000115146.2"; transcript_id "ENSMUSG00000115146.2_tx_188"; exon_id "chr14_120343723_120343807_-"; exonnum "7"; txlen "3794";
chr14	ENSEMBL_gcm37	exon	120343723	120343807	0.00258826234317739	-	.	gene_id "ENSMUSG00000115146.2"; transcript_id "ENSMUSG00000115146.2_tx_189"; exon_id "chr14_120343723_120343807_-"; exonnum "11"; txlen "4377";
chr14	ENSEMBL_gcm37	exon	120343723	120343807	0.0388016622624126	-	.	gene_id "ENSMUSG00000115146.2"; transcript_id "ENSMUSG00000115146.2_tx_19"; exon_id "chr14_120343723_120343807_-"; exonnum "6"; txlen "1567";
chr14	ENSEMBL_gcm37	exon	120343723	120343807	0.00258826234317739	-	.	gene_id "ENSMUSG00000115146.2"; transcript_id "ENSMUSG00000115146.2_tx_190"; exon_id "chr14_120343723_120343807_-"; exonnum "8"; txlen "3907";
chr14	ENSEMBL_gcm37	exon	120343723	120343807	0.00258826234317739	-	.	gene_id "ENSMUSG00000115146.2"; transcript_id "ENSMUSG00000115146.2_tx_191"; exon_id "chr14_120343723_120343807_-"; exonnum "9"; txlen "4014";
chr14	ENSEMBL_gcm37	exon	120343723	120343807	0.00258826234317739	-	.	gene_id "ENSMUSG00000115146.2"; transcript_id "ENSMUSG00000115146.2_tx_192"; exon_id "chr14_120343723_120343807_-"; exonnum "12"; txlen "4535";
chr14	ENSEMBL_gcm37	exon	120343723	120343807	0.00258826234317739	-	.	gene_id "ENSMUSG00000115146.2"; transcript_id "ENSMUSG00000115146.2_tx_193"; exon_id "chr14_120343723_120343807_-"; exonnum "10"; txlen "4165";
chr14	ENSEMBL_gcm37	exon	120343723	120343807	0.00258826234317739	-	.	gene_id "ENSMUSG00000115146.2"; transcript_id "ENSMUSG00000115146.2_tx_194"; exon_id "chr14_120343723_120343807_-"; exonnum "8"; txlen "2599";
chr14	ENSEMBL_gcm37	exon	120343723	120343807	0.00258826234317739	-	.	gene_id "ENSMUSG00000115146.2"; transcript_id "ENSMUSG00000115146.2_tx_195"; exon_id "chr14_120343723_120343807_-"; exonnum "9"; txlen "2750";
chr14	ENSEMBL_gcm37	exon	120343723	120343807	0.00258826234317739	-	.	gene_id "ENSMUSG00000115146.2"; transcript_id "ENSMUSG00000115146.2_tx_196"; exon_id "chr14_120343723_120343807_-"; exonnum "9"; txlen "4052";
chr14	ENSEMBL_gcm37	exon	120343723	120343807	0.0025560809246244	-	.	gene_id "ENSMUSG00000115146.2"; transcript_id "ENSMUSG00000115146.2_tx_197"; exon_id "chr14_120343723_120343807_-"; exonnum "12"; txlen "4666";
chr14	ENSEMBL_gcm37	exon	120343723	120343807	0.00247274574816797	-	.	gene_id "ENSMUSG00000115146.2"; transcript_id "ENSMUSG00000115146.2_tx_198"; exon_id "chr14_120343723_120343807_-"; exonnum "4"; txlen "932";
chr14	ENSEMBL_gcm37	exon	120343723	120343807	0.00247274574816797	-	.	gene_id "ENSMUSG00000115146.2"; transcript_id "ENSMUSG00000115146.2_tx_199"; exon_id "chr14_120343723_120343807_-"; exonnum "8"; txlen "2720";
chr14	ENSEMBL_gcm37	exon	120343723	120343807	0.0377691027191013	-	.	gene_id "ENSMUSG00000115146.2"; transcript_id "ENSMUSG00000115146.2_tx_20"; exon_id "chr14_120343723_120343807_-"; exonnum "8"; txlen "1825";
chr14	ENSEMBL_gcm37	exon	120343723	120343807	0.00247274574816797	-	.	gene_id "ENSMUSG00000115146.2"; transcript_id "ENSMUSG00000115146.2_tx_200"; exon_id "chr14_120343723_120343807_-"; exonnum "7"; txlen "2607";
chr14	ENSEMBL_gcm37	exon	120343723	120343807	0.00247274574816797	-	.	gene_id "ENSMUSG00000115146.2"; transcript_id "ENSMUSG00000115146.2_tx_201"; exon_id "chr14_120343723_120343807_-"; exonnum "5"; txlen "1085";
chr14	ENSEMBL_gcm37	exon	120343723	120343807	0.00247274574816797	-	.	gene_id "ENSMUSG00000115146.2"; transcript_id "ENSMUSG00000115146.2_tx_202"; exon_id "chr14_120343723_120343807_-"; exonnum "7"; txlen "2613";
chr14	ENSEMBL_gcm37	exon	120343723	120343807	0.00247274574816797	-	.	gene_id "ENSMUSG00000115146.2"; transcript_id "ENSMUSG00000115146.2_tx_203"; exon_id "chr14_120343723_120343807_-"; exonnum "9"; txlen "2878";
chr14	ENSEMBL_gcm37	exon	120343723	120343807	0.0367551387206392	-	.	gene_id "ENSMUSG00000115146.2"; transcript_id "ENSMUSG00000115146.2_tx_21"; exon_id "chr14_120343723_120343807_-"; exonnum "9"; txlen "3240";
chr14	ENSEMBL_gcm37	exon	120343723	120343807	0.0338136715016482	-	.	gene_id "ENSMUSG00000115146.2"; transcript_id "ENSMUSG00000115146.2_tx_22"; exon_id "chr14_120343723_120343807_-"; exonnum "8"; txlen "3140";
chr14	ENSEMBL_gcm37	exon	120343723	120343807	0.0312961697559329	-	.	gene_id "ENSMUSG00000115146.2"; transcript_id "ENSMUSG00000115146.2_tx_24"; exon_id "chr14_120343723_120343807_-"; exonnum "6"; txlen "1419";
chr14	ENSEMBL_gcm37	exon	120343723	120343807	0.0312961697559329	-	.	gene_id "ENSMUSG00000115146.2"; transcript_id "ENSMUSG00000115146.2_tx_25"; exon_id "chr14_120343723_120343807_-"; exonnum "6"; txlen "1422";
chr14	ENSEMBL_gcm37	exon	120343723	120343807	0.0312961697559329	-	.	gene_id "ENSMUSG00000115146.2"; transcript_id "ENSMUSG00000115146.2_tx_26"; exon_id "chr14_120343723_120343807_-"; exonnum "7"; txlen "1570";
chr14	ENSEMBL_gcm37	exon	120343723	120343807	0.0312961697559329	-	.	gene_id "ENSMUSG00000115146.2"; transcript_id "ENSMUSG00000115146.2_tx_27"; exon_id "chr14_120343723_120343807_-"; exonnum "7"; txlen "1573";
chr14	ENSEMBL_gcm37	exon	120343723	120343807	0.0720114904200324	-	.	gene_id "ENSMUSG00000115146.2"; transcript_id "ENSMUSG00000115146.2_tx_3"; exon_id "chr14_120343723_120343807_-"; exonnum "5"; txlen "1454";
chr14	ENSEMBL_gcm37	exon	120343723	120343807	0.0274645298451728	-	.	gene_id "ENSMUSG00000115146.2"; transcript_id "ENSMUSG00000115146.2_tx_30"; exon_id "chr14_120343723_120343807_-"; exonnum "8"; txlen "3935";
chr14	ENSEMBL_gcm37	exon	120343723	120343807	0.0269226417327325	-	.	gene_id "ENSMUSG00000115146.2"; transcript_id "ENSMUSG00000115146.2_tx_31"; exon_id "chr14_120343723_120343807_-"; exonnum "5"; txlen "1457";
chr14	ENSEMBL_gcm37	exon	120343723	120343807	0.0269226417327325	-	.	gene_id "ENSMUSG00000115146.2"; transcript_id "ENSMUSG00000115146.2_tx_32"; exon_id "chr14_120343723_120343807_-"; exonnum "6"; txlen "2872";
chr14	ENSEMBL_gcm37	exon	120343723	120343807	0.0264854049943437	-	.	gene_id "ENSMUSG00000115146.2"; transcript_id "ENSMUSG00000115146.2_tx_35"; exon_id "chr14_120343723_120343807_-"; exonnum "5"; txlen "1245";
chr14	ENSEMBL_gcm37	exon	120343723	120343807	0.0264854049943437	-	.	gene_id "ENSMUSG00000115146.2"; transcript_id "ENSMUSG00000115146.2_tx_36"; exon_id "chr14_120343723_120343807_-"; exonnum "3"; txlen "897";
chr14	ENSEMBL_gcm37	exon	120343723	120343807	0.0258567439870311	-	.	gene_id "ENSMUSG00000115146.2"; transcript_id "ENSMUSG00000115146.2_tx_37"; exon_id "chr14_120343723_120343807_-"; exonnum "11"; txlen "3613";
chr14	ENSEMBL_gcm37	exon	120343723	120343807	0.0255905069454264	-	.	gene_id "ENSMUSG00000115146.2"; transcript_id "ENSMUSG00000115146.2_tx_38"; exon_id "chr14_120343723_120343807_-"; exonnum "7"; txlen "2979";
chr14	ENSEMBL_gcm37	exon	120343723	120343807	0.0255905069454264	-	.	gene_id "ENSMUSG00000115146.2"; transcript_id "ENSMUSG00000115146.2_tx_39"; exon_id "chr14_120343723_120343807_-"; exonnum "8"; txlen "3092";
chr14	ENSEMBL_gcm37	exon	120343723	120343807	0.0586677673006113	-	.	gene_id "ENSMUSG00000115146.2"; transcript_id "ENSMUSG00000115146.2_tx_4"; exon_id "chr14_120343723_120343807_-"; exonnum "8"; txlen "3188";
chr14	ENSEMBL_gcm37	exon	120343723	120343807	0.0255905069454264	-	.	gene_id "ENSMUSG00000115146.2"; transcript_id "ENSMUSG00000115146.2_tx_40"; exon_id "chr14_120343723_120343807_-"; exonnum "8"; txlen "3130";
chr14	ENSEMBL_gcm37	exon	120343723	120343807	0.0255905069454264	-	.	gene_id "ENSMUSG00000115146.2"; transcript_id "ENSMUSG00000115146.2_tx_41"; exon_id "chr14_120343723_120343807_-"; exonnum "9"; txlen "3250";
chr14	ENSEMBL_gcm37	exon	120343723	120343807	0.0249883515264086	-	.	gene_id "ENSMUSG00000115146.2"; transcript_id "ENSMUSG00000115146.2_tx_42"; exon_id "chr14_120343723_120343807_-"; exonnum "8"; txlen "3191";
chr14	ENSEMBL_gcm37	exon	120343723	120343807	0.0249883515264086	-	.	gene_id "ENSMUSG00000115146.2"; transcript_id "ENSMUSG00000115146.2_tx_43"; exon_id "chr14_120343723_120343807_-"; exonnum "9"; txlen "3304";
chr14	ENSEMBL_gcm37	exon	120343723	120343807	0.0249883515264086	-	.	gene_id "ENSMUSG00000115146.2"; transcript_id "ENSMUSG00000115146.2_tx_44"; exon_id "chr14_120343723_120343807_-"; exonnum "9"; txlen "3342";
chr14	ENSEMBL_gcm37	exon	120343723	120343807	0.0528497409966383	-	.	gene_id "ENSMUSG00000115146.2"; transcript_id "ENSMUSG00000115146.2_tx_5"; exon_id "chr14_120343723_120343807_-"; exonnum "6"; txlen "2869";
chr14	ENSEMBL_gcm37	exon	120343723	120343807	0.0187415375659226	-	.	gene_id "ENSMUSG00000115146.2"; transcript_id "ENSMUSG00000115146.2_tx_54"; exon_id "chr14_120343723_120343807_-"; exonnum "7"; txlen "2612";
chr14	ENSEMBL_gcm37	exon	120343723	120343807	0.0149445845671929	-	.	gene_id "ENSMUSG00000115146.2"; transcript_id "ENSMUSG00000115146.2_tx_56"; exon_id "chr14_120343723_120343807_-"; exonnum "5"; txlen "1326";
chr14	ENSEMBL_gcm37	exon	120343723	120343807	0.0148437876299829	-	.	gene_id "ENSMUSG00000115146.2"; transcript_id "ENSMUSG00000115146.2_tx_57"; exon_id "chr14_120343723_120343807_-"; exonnum "6"; txlen "1570";
chr14	ENSEMBL_gcm37	exon	120343723	120343807	0.0148437876299829	-	.	gene_id "ENSMUSG00000115146.2"; transcript_id "ENSMUSG00000115146.2_tx_58"; exon_id "chr14_120343723_120343807_-"; exonnum "7"; txlen "1677";
chr14	ENSEMBL_gcm37	exon	120343723	120343807	0.048124120114441	-	.	gene_id "ENSMUSG00000115146.2"; transcript_id "ENSMUSG00000115146.2_tx_6"; exon_id "chr14_120343723_120343807_-"; exonnum "7"; txlen "2982";
chr14	ENSEMBL_gcm37	exon	120343723	120343807	0.0130400707316387	-	.	gene_id "ENSMUSG00000115146.2"; transcript_id "ENSMUSG00000115146.2_tx_61"; exon_id "chr14_120343723_120343807_-"; exonnum "8"; txlen "1747";
chr14	ENSEMBL_gcm37	exon	120343723	120343807	0.0130400707316387	-	.	gene_id "ENSMUSG00000115146.2"; transcript_id "ENSMUSG00000115146.2_tx_62"; exon_id "chr14_120343723_120343807_-"; exonnum "9"; txlen "1895";
chr14	ENSEMBL_gcm37	exon	120343723	120343807	0.0130400707316387	-	.	gene_id "ENSMUSG00000115146.2"; transcript_id "ENSMUSG00000115146.2_tx_63"; exon_id "chr14_120343723_120343807_-"; exonnum "9"; txlen "1898";
chr14	ENSEMBL_gcm37	exon	120343723	120343807	0.0126126696791521	-	.	gene_id "ENSMUSG00000115146.2"; transcript_id "ENSMUSG00000115146.2_tx_64"; exon_id "chr14_120343723_120343807_-"; exonnum "6"; txlen "2461";
chr14	ENSEMBL_gcm37	exon	120343723	120343807	0.0120788541027496	-	.	gene_id "ENSMUSG00000115146.2"; transcript_id "ENSMUSG00000115146.2_tx_65"; exon_id "chr14_120343723_120343807_-"; exonnum "7"; txlen "2985";
chr14	ENSEMBL_gcm37	exon	120343723	120343807	0.0120788541027496	-	.	gene_id "ENSMUSG00000115146.2"; transcript_id "ENSMUSG00000115146.2_tx_66"; exon_id "chr14_120343723_120343807_-"; exonnum "9"; txlen "3243";
chr14	ENSEMBL_gcm37	exon	120343723	120343807	0.0120788541027496	-	.	gene_id "ENSMUSG00000115146.2"; transcript_id "ENSMUSG00000115146.2_tx_67"; exon_id "chr14_120343723_120343807_-"; exonnum "10"; txlen "3401";
chr14	ENSEMBL_gcm37	exon	120343723	120343807	0.047967674088085	-	.	gene_id "ENSMUSG00000115146.2"; transcript_id "ENSMUSG00000115146.2_tx_7"; exon_id "chr14_120343723_120343807_-"; exonnum "7"; txlen "2976";
chr14	ENSEMBL_gcm37	exon	120343723	120343807	0.0101445638964257	-	.	gene_id "ENSMUSG00000115146.2"; transcript_id "ENSMUSG00000115146.2_tx_70"; exon_id "chr14_120343723_120343807_-"; exonnum "8"; txlen "3143";
chr14	ENSEMBL_gcm37	exon	120343723	120343807	0.0101445638964257	-	.	gene_id "ENSMUSG00000115146.2"; transcript_id "ENSMUSG00000115146.2_tx_71"; exon_id "chr14_120343723_120343807_-"; exonnum "10"; txlen "3462";
chr14	ENSEMBL_gcm37	exon	120343723	120343807	0.0101445638964257	-	.	gene_id "ENSMUSG00000115146.2"; transcript_id "ENSMUSG00000115146.2_tx_72"; exon_id "chr14_120343723_120343807_-"; exonnum "10"; txlen "3455";
chr14	ENSEMBL_gcm37	exon	120343723	120343807	0.00931422878073776	-	.	gene_id "ENSMUSG00000115146.2"; transcript_id "ENSMUSG00000115146.2_tx_75"; exon_id "chr14_120343723_120343807_-"; exonnum "11"; txlen "3482";
chr14	ENSEMBL_gcm37	exon	120343723	120343807	0.00923543547873793	-	.	gene_id "ENSMUSG00000115146.2"; transcript_id "ENSMUSG00000115146.2_tx_76"; exon_id "chr14_120343723_120343807_-"; exonnum "7"; txlen "2848";
chr14	ENSEMBL_gcm37	exon	120343723	120343807	0.00923543547873793	-	.	gene_id "ENSMUSG00000115146.2"; transcript_id "ENSMUSG00000115146.2_tx_77"; exon_id "chr14_120343723_120343807_-"; exonnum "8"; txlen "2961";
chr14	ENSEMBL_gcm37	exon	120343723	120343807	0.00923543547873793	-	.	gene_id "ENSMUSG00000115146.2"; transcript_id "ENSMUSG00000115146.2_tx_78"; exon_id "chr14_120343723_120343807_-"; exonnum "7"; txlen "1546";
chr14	ENSEMBL_gcm37	exon	120343723	120343807	0.0476052135712838	-	.	gene_id "ENSMUSG00000115146.2"; transcript_id "ENSMUSG00000115146.2_tx_8"; exon_id "chr14_120343723_120343807_-"; exonnum "10"; txlen "3459";
chr14	ENSEMBL_gcm37	exon	120343723	120343807	0.00856105027469212	-	.	gene_id "ENSMUSG00000115146.2"; transcript_id "ENSMUSG00000115146.2_tx_80"; exon_id "chr14_120343723_120343807_-"; exonnum "6"; txlen "2741";
chr14	ENSEMBL_gcm37	exon	120343723	120343807	0.00856105027469212	-	.	gene_id "ENSMUSG00000115146.2"; transcript_id "ENSMUSG00000115146.2_tx_81"; exon_id "chr14_120343723_120343807_-"; exonnum "7"; txlen "2854";
chr14	ENSEMBL_gcm37	exon	120343723	120343807	0.00808626100244502	-	.	gene_id "ENSMUSG00000115146.2"; transcript_id "ENSMUSG00000115146.2_tx_83"; exon_id "chr14_120343723_120343807_-"; exonnum "6"; txlen "1439";
chr14	ENSEMBL_gcm37	exon	120343723	120343807	0.00775674050551335	-	.	gene_id "ENSMUSG00000115146.2"; transcript_id "ENSMUSG00000115146.2_tx_85"; exon_id "chr14_120343723_120343807_-"; exonnum "5"; txlen "2258";
chr14	ENSEMBL_gcm37	exon	120343723	120343807	0.00746546996418248	-	.	gene_id "ENSMUSG00000115146.2"; transcript_id "ENSMUSG00000115146.2_tx_86"; exon_id "chr14_120343723_120343807_-"; exonnum "5"; txlen "1329";
chr14	ENSEMBL_gcm37	exon	120343723	120343807	0.00740507759328286	-	.	gene_id "ENSMUSG00000115146.2"; transcript_id "ENSMUSG00000115146.2_tx_87"; exon_id "chr14_120343723_120343807_-"; exonnum "8"; txlen "2875";
chr14	ENSEMBL_gcm37	exon	120343723	120343807	0.00740507759328286	-	.	gene_id "ENSMUSG00000115146.2"; transcript_id "ENSMUSG00000115146.2_tx_88"; exon_id "chr14_120343723_120343807_-"; exonnum "9"; txlen "3033";
chr14	ENSEMBL_gcm37	exon	120343723	120343807	0.0472151168635859	-	.	gene_id "ENSMUSG00000115146.2"; transcript_id "ENSMUSG00000115146.2_tx_9"; exon_id "chr14_120343723_120343807_-"; exonnum "7"; txlen "1674";
chr14	ENSEMBL_gcm37	exon	120343723	120343807	0.00720180078052712	-	.	gene_id "ENSMUSG00000115146.2"; transcript_id "ENSMUSG00000115146.2_tx_93"; exon_id "chr14_120343723_120343807_-"; exonnum "9"; txlen "3119";
chr14	ENSEMBL_gcm37	exon	120343723	120343807	0.00686001007538231	-	.	gene_id "ENSMUSG00000115146.2"; transcript_id "ENSMUSG00000115146.2_tx_97"; exon_id "chr14_120343723_120343807_-"; exonnum "6"; txlen "3673";
chr14	ENSEMBL_gcm37	exon	120343723	120343807	0.00686001007538231	-	.	gene_id "ENSMUSG00000115146.2"; transcript_id "ENSMUSG00000115146.2_tx_98"; exon_id "chr14_120343723_120343807_-"; exonnum "7"; txlen "3831";
chr14	HAVANA	exon	120351796	120352076	0	-	.	gene_id "ENSMUSG00000115146.2"; transcript_id "ENSMUST00000226227.2"; gene_type "lncRNA"; gene_name "Gm4681"; transcript_type "lncRNA"; transcript_name "Gm4681-201"; exon_number 6; exon_id "ENSMUSE00001429667.2"; level 2; mgi_id "MGI:3782861"; tag "basic"; tag "Ensembl_canonical"; tag "GENCODE_Primary"; havana_gene "OTTMUSG00000069915.1"; havana_transcript "OTTMUST00000169252.1";
chr14	HAVANA	exon	120351796	120352076	0	-	.	gene_id "ENSMUSG00000115146.2"; transcript_id "ENSMUST00000374450.1"; gene_type "lncRNA"; gene_name "Gm4681"; transcript_type "lncRNA"; transcript_name "Gm4681-204"; exon_number 2; exon_id "ENSMUSE00001429667.2"; level 2; mgi_id "MGI:3782861"; tag "TAGENE"; havana_gene "OTTMUSG00000069915.1";
chr14	ENSEMBL_gcm37	exon	120351796	120352076	0.0467197382166114	-	.	gene_id "ENSMUSG00000115146.2"; transcript_id "ENSMUSG00000115146.2_tx_10"; exon_id "chr14_120351796_120352076_-"; exonnum "8"; txlen "3339";
chr14	ENSEMBL_gcm37	exon	120351796	120352076	0.00676450777575922	-	.	gene_id "ENSMUSG00000115146.2"; transcript_id "ENSMUSG00000115146.2_tx_100"; exon_id "chr14_120351796_120352076_-"; exonnum "6"; txlen "3743";
chr14	ENSEMBL_gcm37	exon	120351796	120352076	0.00676450777575922	-	.	gene_id "ENSMUSG00000115146.2"; transcript_id "ENSMUSG00000115146.2_tx_101"; exon_id "chr14_120351796_120352076_-"; exonnum "7"; txlen "3901";
chr14	ENSEMBL_gcm37	exon	120351796	120352076	0.00674886049609313	-	.	gene_id "ENSMUSG00000115146.2"; transcript_id "ENSMUSG00000115146.2_tx_102"; exon_id "chr14_120351796_120352076_-"; exonnum "6"; txlen "2309";
chr14	ENSEMBL_gcm37	exon	120351796	120352076	0.00674886049609313	-	.	gene_id "ENSMUSG00000115146.2"; transcript_id "ENSMUSG00000115146.2_tx_103"; exon_id "chr14_120351796_120352076_-"; exonnum "5"; txlen "1256";
chr14	ENSEMBL_gcm37	exon	120351796	120352076	0.00674886049609313	-	.	gene_id "ENSMUSG00000115146.2"; transcript_id "ENSMUSG00000115146.2_tx_104"; exon_id "chr14_120351796_120352076_-"; exonnum "6"; txlen "2312";
chr14	ENSEMBL_gcm37	exon	120351796	120352076	0.00652741557648131	-	.	gene_id "ENSMUSG00000115146.2"; transcript_id "ENSMUSG00000115146.2_tx_106"; exon_id "chr14_120351796_120352076_-"; exonnum "7"; txlen "3012";
chr14	ENSEMBL_gcm37	exon	120351796	120352076	0.00586729469534321	-	.	gene_id "ENSMUSG00000115146.2"; transcript_id "ENSMUSG00000115146.2_tx_107"; exon_id "chr14_120351796_120352076_-"; exonnum "5"; txlen "1248";
chr14	ENSEMBL_gcm37	exon	120351796	120352076	0.0467197382166114	-	.	gene_id "ENSMUSG00000115146.2"; transcript_id "ENSMUSG00000115146.2_tx_11"; exon_id "chr14_120351796_120352076_-"; exonnum "9"; txlen "3452";
chr14	ENSEMBL_gcm37	exon	120351796	120352076	0.00570914908845496	-	.	gene_id "ENSMUSG00000115146.2"; transcript_id "ENSMUSG00000115146.2_tx_110"; exon_id "chr14_120351796_120352076_-"; exonnum "10"; txlen "3485";
chr14	ENSEMBL_gcm37	exon	120351796	120352076	0.0056387143904936	-	.	gene_id "ENSMUSG00000115146.2"; transcript_id "ENSMUSG00000115146.2_tx_111"; exon_id "chr14_120351796_120352076_-"; exonnum "7"; txlen "3060";
chr14	ENSEMBL_gcm37	exon	120351796	120352076	0.0056387143904936	-	.	gene_id "ENSMUSG00000115146.2"; transcript_id "ENSMUSG00000115146.2_tx_112"; exon_id "chr14_120351796_120352076_-"; exonnum "8"; txlen "3173";
chr14	ENSEMBL_gcm37	exon	120351796	120352076	0.0056387143904936	-	.	gene_id "ENSMUSG00000115146.2"; transcript_id "ENSMUSG00000115146.2_tx_113"; exon_id "chr14_120351796_120352076_-"; exonnum "8"; txlen "3211";
chr14	ENSEMBL_gcm37	exon	120351796	120352076	0.0056387143904936	-	.	gene_id "ENSMUSG00000115146.2"; transcript_id "ENSMUSG00000115146.2_tx_114"; exon_id "chr14_120351796_120352076_-"; exonnum "9"; txlen "3324";
chr14	ENSEMBL_gcm37	exon	120351796	120352076	0.0056387143904936	-	.	gene_id "ENSMUSG00000115146.2"; transcript_id "ENSMUSG00000115146.2_tx_115"; exon_id "chr14_120351796_120352076_-"; exonnum "8"; txlen "3112";
chr14	ENSEMBL_gcm37	exon	120351796	120352076	0.0056387143904936	-	.	gene_id "ENSMUSG00000115146.2"; transcript_id "ENSMUSG00000115146.2_tx_116"; exon_id "chr14_120351796_120352076_-"; exonnum "7"; txlen "1697";
chr14	ENSEMBL_gcm37	exon	120351796	120352076	0.0056387143904936	-	.	gene_id "ENSMUSG00000115146.2"; transcript_id "ENSMUSG00000115146.2_tx_117"; exon_id "chr14_120351796_120352076_-"; exonnum "7"; txlen "2999";
chr14	ENSEMBL_gcm37	exon	120351796	120352076	0.00549220193621246	-	.	gene_id "ENSMUSG00000115146.2"; transcript_id "ENSMUSG00000115146.2_tx_118"; exon_id "chr14_120351796_120352076_-"; exonnum "4"; txlen "1141";
chr14	ENSEMBL_gcm37	exon	120351796	120352076	0.00544753061197422	-	.	gene_id "ENSMUSG00000115146.2"; transcript_id "ENSMUSG00000115146.2_tx_119"; exon_id "chr14_120351796_120352076_-"; exonnum "6"; txlen "2663";
chr14	ENSEMBL_gcm37	exon	120351796	120352076	0.045271632362741	-	.	gene_id "ENSMUSG00000115146.2"; transcript_id "ENSMUSG00000115146.2_tx_12"; exon_id "chr14_120351796_120352076_-"; exonnum "8"; txlen "3301";
chr14	ENSEMBL_gcm37	exon	120351796	120352076	0.00544753061197422	-	.	gene_id "ENSMUSG00000115146.2"; transcript_id "ENSMUSG00000115146.2_tx_120"; exon_id "chr14_120351796_120352076_-"; exonnum "7"; txlen "2821";
chr14	ENSEMBL_gcm37	exon	120351796	120352076	0.00478040499162647	-	.	gene_id "ENSMUSG00000115146.2"; transcript_id "ENSMUSG00000115146.2_tx_123"; exon_id "chr14_120351796_120352076_-"; exonnum "6"; txlen "3780";
chr14	ENSEMBL_gcm37	exon	120351796	120352076	0.00478040499162647	-	.	gene_id "ENSMUSG00000115146.2"; transcript_id "ENSMUSG00000115146.2_tx_124"; exon_id "chr14_120351796_120352076_-"; exonnum "7"; txlen "3938";
chr14	ENSEMBL_gcm37	exon	120351796	120352076	0.00472562088219734	-	.	gene_id "ENSMUSG00000115146.2"; transcript_id "ENSMUSG00000115146.2_tx_125"; exon_id "chr14_120351796_120352076_-"; exonnum "7"; txlen "4034";
chr14	ENSEMBL_gcm37	exon	120351796	120352076	0.00472562088219734	-	.	gene_id "ENSMUSG00000115146.2"; transcript_id "ENSMUSG00000115146.2_tx_126"; exon_id "chr14_120351796_120352076_-"; exonnum "5"; txlen "3715";
chr14	ENSEMBL_gcm37	exon	120351796	120352076	0.00472562088219734	-	.	gene_id "ENSMUSG00000115146.2"; transcript_id "ENSMUSG00000115146.2_tx_127"; exon_id "chr14_120351796_120352076_-"; exonnum "8"; txlen "4185";
chr14	ENSEMBL_gcm37	exon	120351796	120352076	0.0443362404875716	-	.	gene_id "ENSMUSG00000115146.2"; transcript_id "ENSMUSG00000115146.2_tx_13"; exon_id "chr14_120351796_120352076_-"; exonnum "7"; txlen "1686";
chr14	ENSEMBL_gcm37	exon	120351796	120352076	0.00427110629229014	-	.	gene_id "ENSMUSG00000115146.2"; transcript_id "ENSMUSG00000115146.2_tx_138"; exon_id "chr14_120351796_120352076_-"; exonnum "3"; txlen "847";
chr14	ENSEMBL_gcm37	exon	120351796	120352076	0.00422547531404643	-	.	gene_id "ENSMUSG00000115146.2"; transcript_id "ENSMUSG00000115146.2_tx_139"; exon_id "chr14_120351796_120352076_-"; exonnum "7"; txlen "1886";
chr14	ENSEMBL_gcm37	exon	120351796	120352076	0.044255581966291	-	.	gene_id "ENSMUSG00000115146.2"; transcript_id "ENSMUSG00000115146.2_tx_14"; exon_id "chr14_120351796_120352076_-"; exonnum "7"; txlen "3127";
chr14	ENSEMBL_gcm37	exon	120351796	120352076	0.0036050796922828	-	.	gene_id "ENSMUSG00000115146.2"; transcript_id "ENSMUSG00000115146.2_tx_141"; exon_id "chr14_120351796_120352076_-"; exonnum "9"; txlen "3331";
chr14	ENSEMBL_gcm37	exon	120351796	120352076	0.0036050796922828	-	.	gene_id "ENSMUSG00000115146.2"; transcript_id "ENSMUSG00000115146.2_tx_142"; exon_id "chr14_120351796_120352076_-"; exonnum "9"; txlen "3270";
chr14	ENSEMBL_gcm37	exon	120351796	120352076	0.00359672108824433	-	.	gene_id "ENSMUSG00000115146.2"; transcript_id "ENSMUSG00000115146.2_tx_143"; exon_id "chr14_120351796_120352076_-"; exonnum "5"; txlen "1433";
chr14	ENSEMBL_gcm37	exon	120351796	120352076	0.00359672108824433	-	.	gene_id "ENSMUSG00000115146.2"; transcript_id "ENSMUSG00000115146.2_tx_144"; exon_id "chr14_120351796_120352076_-"; exonnum "7"; txlen "2635";
chr14	ENSEMBL_gcm37	exon	120351796	120352076	0.00359672108824433	-	.	gene_id "ENSMUSG00000115146.2"; transcript_id "ENSMUSG00000115146.2_tx_145"; exon_id "chr14_120351796_120352076_-"; exonnum "6"; txlen "2522";
chr14	ENSEMBL_gcm37	exon	120351796	120352076	0.00359672108824433	-	.	gene_id "ENSMUSG00000115146.2"; transcript_id "ENSMUSG00000115146.2_tx_146"; exon_id "chr14_120351796_120352076_-"; exonnum "4"; txlen "1000";
chr14	ENSEMBL_gcm37	exon	120351796	120352076	0.00359672108824433	-	.	gene_id "ENSMUSG00000115146.2"; transcript_id "ENSMUSG00000115146.2_tx_147"; exon_id "chr14_120351796_120352076_-"; exonnum "8"; txlen "2793";
chr14	ENSEMBL_gcm37	exon	120351796	120352076	0.00359672108824433	-	.	gene_id "ENSMUSG00000115146.2"; transcript_id "ENSMUSG00000115146.2_tx_148"; exon_id "chr14_120351796_120352076_-"; exonnum "6"; txlen "1220";
chr14	ENSEMBL_gcm37	exon	120351796	120352076	0.00359672108824433	-	.	gene_id "ENSMUSG00000115146.2"; transcript_id "ENSMUSG00000115146.2_tx_149"; exon_id "chr14_120351796_120352076_-"; exonnum "5"; txlen "1107";
chr14	ENSEMBL_gcm37	exon	120351796	120352076	0.044255581966291	-	.	gene_id "ENSMUSG00000115146.2"; transcript_id "ENSMUSG00000115146.2_tx_15"; exon_id "chr14_120351796_120352076_-"; exonnum "9"; txlen "3398";
chr14	ENSEMBL_gcm37	exon	120351796	120352076	0.0035728982737298	-	.	gene_id "ENSMUSG00000115146.2"; transcript_id "ENSMUSG00000115146.2_tx_150"; exon_id "chr14_120351796_120352076_-"; exonnum "5"; txlen "2507";
chr14	ENSEMBL_gcm37	exon	120351796	120352076	0.0035728982737298	-	.	gene_id "ENSMUSG00000115146.2"; transcript_id "ENSMUSG00000115146.2_tx_151"; exon_id "chr14_120351796_120352076_-"; exonnum "11"; txlen "4663";
chr14	ENSEMBL_gcm37	exon	120351796	120352076	0.00337192602022906	-	.	gene_id "ENSMUSG00000115146.2"; transcript_id "ENSMUSG00000115146.2_tx_154"; exon_id "chr14_120351796_120352076_-"; exonnum "5"; txlen "1113";
chr14	ENSEMBL_gcm37	exon	120351796	120352076	0.00315502504544608	-	.	gene_id "ENSMUSG00000115146.2"; transcript_id "ENSMUSG00000115146.2_tx_155"; exon_id "chr14_120351796_120352076_-"; exonnum "3"; txlen "1489";
chr14	ENSEMBL_gcm37	exon	120351796	120352076	0.00312621285824072	-	.	gene_id "ENSMUSG00000115146.2"; transcript_id "ENSMUSG00000115146.2_tx_156"; exon_id "chr14_120351796_120352076_-"; exonnum "5"; txlen "3769";
chr14	ENSEMBL_gcm37	exon	120351796	120352076	0.00312621285824072	-	.	gene_id "ENSMUSG00000115146.2"; transcript_id "ENSMUSG00000115146.2_tx_157"; exon_id "chr14_120351796_120352076_-"; exonnum "5"; txlen "3772";
chr14	ENSEMBL_gcm37	exon	120351796	120352076	0.00312621285824072	-	.	gene_id "ENSMUSG00000115146.2"; transcript_id "ENSMUSG00000115146.2_tx_158"; exon_id "chr14_120351796_120352076_-"; exonnum "6"; txlen "3882";
chr14	ENSEMBL_gcm37	exon	120351796	120352076	0.00312621285824072	-	.	gene_id "ENSMUSG00000115146.2"; transcript_id "ENSMUSG00000115146.2_tx_159"; exon_id "chr14_120351796_120352076_-"; exonnum "7"; txlen "4040";
chr14	ENSEMBL_gcm37	exon	120351796	120352076	0.0437671221927984	-	.	gene_id "ENSMUSG00000115146.2"; transcript_id "ENSMUSG00000115146.2_tx_16"; exon_id "chr14_120351796_120352076_-"; exonnum "8"; txlen "3247";
chr14	ENSEMBL_gcm37	exon	120351796	120352076	0.00312621285824072	-	.	gene_id "ENSMUSG00000115146.2"; transcript_id "ENSMUSG00000115146.2_tx_160"; exon_id "chr14_120351796_120352076_-"; exonnum "6"; txlen "3081";
chr14	ENSEMBL_gcm37	exon	120351796	120352076	0.00312621285824072	-	.	gene_id "ENSMUSG00000115146.2"; transcript_id "ENSMUSG00000115146.2_tx_161"; exon_id "chr14_120351796_120352076_-"; exonnum "8"; txlen "3352";
chr14	ENSEMBL_gcm37	exon	120351796	120352076	0.00298369526365463	-	.	gene_id "ENSMUSG00000115146.2"; transcript_id "ENSMUSG00000115146.2_tx_163"; exon_id "chr14_120351796_120352076_-"; exonnum "11"; txlen "3755";
chr14	ENSEMBL_gcm37	exon	120351796	120352076	0.002950435860527	-	.	gene_id "ENSMUSG00000115146.2"; transcript_id "ENSMUSG00000115146.2_tx_164"; exon_id "chr14_120351796_120352076_-"; exonnum "8"; txlen "4032";
chr14	ENSEMBL_gcm37	exon	120351796	120352076	0.00294591305441722	-	.	gene_id "ENSMUSG00000115146.2"; transcript_id "ENSMUSG00000115146.2_tx_165"; exon_id "chr14_120351796_120352076_-"; exonnum "4"; txlen "1173";
chr14	ENSEMBL_gcm37	exon	120351796	120352076	0.00294591305441722	-	.	gene_id "ENSMUSG00000115146.2"; transcript_id "ENSMUSG00000115146.2_tx_166"; exon_id "chr14_120351796_120352076_-"; exonnum "4"; txlen "1132";
chr14	ENSEMBL_gcm37	exon	120351796	120352076	0.00294591305441722	-	.	gene_id "ENSMUSG00000115146.2"; transcript_id "ENSMUSG00000115146.2_tx_167"; exon_id "chr14_120351796_120352076_-"; exonnum "4"; txlen "1155";
chr14	ENSEMBL_gcm37	exon	120351796	120352076	0.00294591305441722	-	.	gene_id "ENSMUSG00000115146.2"; transcript_id "ENSMUSG00000115146.2_tx_168"; exon_id "chr14_120351796_120352076_-"; exonnum "3"; txlen "1066";
chr14	ENSEMBL_gcm37	exon	120351796	120352076	0.00294591305441722	-	.	gene_id "ENSMUSG00000115146.2"; transcript_id "ENSMUSG00000115146.2_tx_169"; exon_id "chr14_120351796_120352076_-"; exonnum "5"; txlen "1324";
chr14	ENSEMBL_gcm37	exon	120351796	120352076	0.0436692861692952	-	.	gene_id "ENSMUSG00000115146.2"; transcript_id "ENSMUSG00000115146.2_tx_17"; exon_id "chr14_120351796_120352076_-"; exonnum "10"; txlen "3610";
chr14	ENSEMBL_gcm37	exon	120351796	120352076	0.00294591305441722	-	.	gene_id "ENSMUSG00000115146.2"; transcript_id "ENSMUSG00000115146.2_tx_170"; exon_id "chr14_120351796_120352076_-"; exonnum "3"; txlen "1025";
chr14	ENSEMBL_gcm37	exon	120351796	120352076	0.00294591305441722	-	.	gene_id "ENSMUSG00000115146.2"; transcript_id "ENSMUSG00000115146.2_tx_171"; exon_id "chr14_120351796_120352076_-"; exonnum "5"; txlen "1283";
chr14	ENSEMBL_gcm37	exon	120351796	120352076	0.00294591305441722	-	.	gene_id "ENSMUSG00000115146.2"; transcript_id "ENSMUSG00000115146.2_tx_172"; exon_id "chr14_120351796_120352076_-"; exonnum "3"; txlen "1048";
chr14	ENSEMBL_gcm37	exon	120351796	120352076	0.00294591305441722	-	.	gene_id "ENSMUSG00000115146.2"; transcript_id "ENSMUSG00000115146.2_tx_173"; exon_id "chr14_120351796_120352076_-"; exonnum "5"; txlen "1306";
chr14	ENSEMBL_gcm37	exon	120351796	120352076	0.00292233588419851	-	.	gene_id "ENSMUSG00000115146.2"; transcript_id "ENSMUSG00000115146.2_tx_174"; exon_id "chr14_120351796_120352076_-"; exonnum "7"; txlen "2686";
chr14	ENSEMBL_gcm37	exon	120351796	120352076	0.00292233588419851	-	.	gene_id "ENSMUSG00000115146.2"; transcript_id "ENSMUSG00000115146.2_tx_175"; exon_id "chr14_120351796_120352076_-"; exonnum "6"; txlen "2528";
chr14	ENSEMBL_gcm37	exon	120351796	120352076	0.00292233588419851	-	.	gene_id "ENSMUSG00000115146.2"; transcript_id "ENSMUSG00000115146.2_tx_176"; exon_id "chr14_120351796_120352076_-"; exonnum "5"; txlen "2415";
chr14	ENSEMBL_gcm37	exon	120351796	120352076	0.00268221441866091	-	.	gene_id "ENSMUSG00000115146.2"; transcript_id "ENSMUSG00000115146.2_tx_177"; exon_id "chr14_120351796_120352076_-"; exonnum "8"; txlen "2692";
chr14	ENSEMBL_gcm37	exon	120351796	120352076	0.00268221441866091	-	.	gene_id "ENSMUSG00000115146.2"; transcript_id "ENSMUSG00000115146.2_tx_178"; exon_id "chr14_120351796_120352076_-"; exonnum "7"; txlen "2617";
chr14	ENSEMBL_gcm37	exon	120351796	120352076	0.00268221441866091	-	.	gene_id "ENSMUSG00000115146.2"; transcript_id "ENSMUSG00000115146.2_tx_179"; exon_id "chr14_120351796_120352076_-"; exonnum "7"; txlen "3919";
chr14	ENSEMBL_gcm37	exon	120351796	120352076	0.0404672308424332	-	.	gene_id "ENSMUSG00000115146.2"; transcript_id "ENSMUSG00000115146.2_tx_18"; exon_id "chr14_120351796_120352076_-"; exonnum "7"; txlen "3089";
chr14	ENSEMBL_gcm37	exon	120351796	120352076	0.00260910594202405	-	.	gene_id "ENSMUSG00000115146.2"; transcript_id "ENSMUSG00000115146.2_tx_180"; exon_id "chr14_120351796_120352076_-"; exonnum "5"; txlen "2464";
chr14	ENSEMBL_gcm37	exon	120351796	120352076	0.00260910594202405	-	.	gene_id "ENSMUSG00000115146.2"; transcript_id "ENSMUSG00000115146.2_tx_181"; exon_id "chr14_120351796_120352076_-"; exonnum "5"; txlen "1483";
chr14	ENSEMBL_gcm37	exon	120351796	120352076	0.00260910594202405	-	.	gene_id "ENSMUSG00000115146.2"; transcript_id "ENSMUSG00000115146.2_tx_182"; exon_id "chr14_120351796_120352076_-"; exonnum "6"; txlen "2615";
chr14	ENSEMBL_gcm37	exon	120351796	120352076	0.00260910594202405	-	.	gene_id "ENSMUSG00000115146.2"; transcript_id "ENSMUSG00000115146.2_tx_183"; exon_id "chr14_120351796_120352076_-"; exonnum "6"; txlen "1634";
chr14	ENSEMBL_gcm37	exon	120351796	120352076	0.00258826234317739	-	.	gene_id "ENSMUSG00000115146.2"; transcript_id "ENSMUSG00000115146.2_tx_184"; exon_id "chr14_120351796_120352076_-"; exonnum "5"; txlen "2379";
chr14	ENSEMBL_gcm37	exon	120351796	120352076	0.00258826234317739	-	.	gene_id "ENSMUSG00000115146.2"; transcript_id "ENSMUSG00000115146.2_tx_185"; exon_id "chr14_120351796_120352076_-"; exonnum "8"; txlen "4113";
chr14	ENSEMBL_gcm37	exon	120351796	120352076	0.00258826234317739	-	.	gene_id "ENSMUSG00000115146.2"; transcript_id "ENSMUSG00000115146.2_tx_186"; exon_id "chr14_120351796_120352076_-"; exonnum "9"; txlen "4226";
chr14	ENSEMBL_gcm37	exon	120351796	120352076	0.00258826234317739	-	.	gene_id "ENSMUSG00000115146.2"; transcript_id "ENSMUSG00000115146.2_tx_187"; exon_id "chr14_120351796_120352076_-"; exonnum "9"; txlen "4264";
chr14	ENSEMBL_gcm37	exon	120351796	120352076	0.00258826234317739	-	.	gene_id "ENSMUSG00000115146.2"; transcript_id "ENSMUSG00000115146.2_tx_188"; exon_id "chr14_120351796_120352076_-"; exonnum "6"; txlen "3794";
chr14	ENSEMBL_gcm37	exon	120351796	120352076	0.00258826234317739	-	.	gene_id "ENSMUSG00000115146.2"; transcript_id "ENSMUSG00000115146.2_tx_189"; exon_id "chr14_120351796_120352076_-"; exonnum "10"; txlen "4377";
chr14	ENSEMBL_gcm37	exon	120351796	120352076	0.0388016622624126	-	.	gene_id "ENSMUSG00000115146.2"; transcript_id "ENSMUSG00000115146.2_tx_19"; exon_id "chr14_120351796_120352076_-"; exonnum "5"; txlen "1567";
chr14	ENSEMBL_gcm37	exon	120351796	120352076	0.00258826234317739	-	.	gene_id "ENSMUSG00000115146.2"; transcript_id "ENSMUSG00000115146.2_tx_190"; exon_id "chr14_120351796_120352076_-"; exonnum "7"; txlen "3907";
chr14	ENSEMBL_gcm37	exon	120351796	120352076	0.00258826234317739	-	.	gene_id "ENSMUSG00000115146.2"; transcript_id "ENSMUSG00000115146.2_tx_191"; exon_id "chr14_120351796_120352076_-"; exonnum "8"; txlen "4014";
chr14	ENSEMBL_gcm37	exon	120351796	120352076	0.00258826234317739	-	.	gene_id "ENSMUSG00000115146.2"; transcript_id "ENSMUSG00000115146.2_tx_192"; exon_id "chr14_120351796_120352076_-"; exonnum "11"; txlen "4535";
chr14	ENSEMBL_gcm37	exon	120351796	120352076	0.00258826234317739	-	.	gene_id "ENSMUSG00000115146.2"; transcript_id "ENSMUSG00000115146.2_tx_193"; exon_id "chr14_120351796_120352076_-"; exonnum "9"; txlen "4165";
chr14	ENSEMBL_gcm37	exon	120351796	120352076	0.00258826234317739	-	.	gene_id "ENSMUSG00000115146.2"; transcript_id "ENSMUSG00000115146.2_tx_194"; exon_id "chr14_120351796_120352076_-"; exonnum "7"; txlen "2599";
chr14	ENSEMBL_gcm37	exon	120351796	120352076	0.00258826234317739	-	.	gene_id "ENSMUSG00000115146.2"; transcript_id "ENSMUSG00000115146.2_tx_195"; exon_id "chr14_120351796_120352076_-"; exonnum "8"; txlen "2750";
chr14	ENSEMBL_gcm37	exon	120351796	120352076	0.00258826234317739	-	.	gene_id "ENSMUSG00000115146.2"; transcript_id "ENSMUSG00000115146.2_tx_196"; exon_id "chr14_120351796_120352076_-"; exonnum "8"; txlen "4052";
chr14	ENSEMBL_gcm37	exon	120351796	120352076	0.0025560809246244	-	.	gene_id "ENSMUSG00000115146.2"; transcript_id "ENSMUSG00000115146.2_tx_197"; exon_id "chr14_120351796_120352076_-"; exonnum "11"; txlen "4666";
chr14	ENSEMBL_gcm37	exon	120351796	120352076	0.00247274574816797	-	.	gene_id "ENSMUSG00000115146.2"; transcript_id "ENSMUSG00000115146.2_tx_198"; exon_id "chr14_120351796_120352076_-"; exonnum "3"; txlen "932";
chr14	ENSEMBL_gcm37	exon	120351796	120352076	0.00247274574816797	-	.	gene_id "ENSMUSG00000115146.2"; transcript_id "ENSMUSG00000115146.2_tx_199"; exon_id "chr14_120351796_120352076_-"; exonnum "7"; txlen "2720";
chr14	ENSEMBL_gcm37	exon	120351796	120352076	0.0377691027191013	-	.	gene_id "ENSMUSG00000115146.2"; transcript_id "ENSMUSG00000115146.2_tx_20"; exon_id "chr14_120351796_120352076_-"; exonnum "7"; txlen "1825";
chr14	ENSEMBL_gcm37	exon	120351796	120352076	0.00247274574816797	-	.	gene_id "ENSMUSG00000115146.2"; transcript_id "ENSMUSG00000115146.2_tx_200"; exon_id "chr14_120351796_120352076_-"; exonnum "6"; txlen "2607";
chr14	ENSEMBL_gcm37	exon	120351796	120352076	0.00247274574816797	-	.	gene_id "ENSMUSG00000115146.2"; transcript_id "ENSMUSG00000115146.2_tx_201"; exon_id "chr14_120351796_120352076_-"; exonnum "4"; txlen "1085";
chr14	ENSEMBL_gcm37	exon	120351796	120352076	0.00247274574816797	-	.	gene_id "ENSMUSG00000115146.2"; transcript_id "ENSMUSG00000115146.2_tx_202"; exon_id "chr14_120351796_120352076_-"; exonnum "6"; txlen "2613";
chr14	ENSEMBL_gcm37	exon	120351796	120352076	0.00247274574816797	-	.	gene_id "ENSMUSG00000115146.2"; transcript_id "ENSMUSG00000115146.2_tx_203"; exon_id "chr14_120351796_120352076_-"; exonnum "8"; txlen "2878";
chr14	ENSEMBL_gcm37	exon	120351796	120352076	0.0367551387206392	-	.	gene_id "ENSMUSG00000115146.2"; transcript_id "ENSMUSG00000115146.2_tx_21"; exon_id "chr14_120351796_120352076_-"; exonnum "8"; txlen "3240";
chr14	ENSEMBL_gcm37	exon	120351796	120352076	0.0338136715016482	-	.	gene_id "ENSMUSG00000115146.2"; transcript_id "ENSMUSG00000115146.2_tx_22"; exon_id "chr14_120351796_120352076_-"; exonnum "7"; txlen "3140";
chr14	ENSEMBL_gcm37	exon	120351796	120352076	0.0312961697559329	-	.	gene_id "ENSMUSG00000115146.2"; transcript_id "ENSMUSG00000115146.2_tx_24"; exon_id "chr14_120351796_120352076_-"; exonnum "5"; txlen "1419";
chr14	ENSEMBL_gcm37	exon	120351796	120352076	0.0312961697559329	-	.	gene_id "ENSMUSG00000115146.2"; transcript_id "ENSMUSG00000115146.2_tx_25"; exon_id "chr14_120351796_120352076_-"; exonnum "5"; txlen "1422";
chr14	ENSEMBL_gcm37	exon	120351796	120352076	0.0312961697559329	-	.	gene_id "ENSMUSG00000115146.2"; transcript_id "ENSMUSG00000115146.2_tx_26"; exon_id "chr14_120351796_120352076_-"; exonnum "6"; txlen "1570";
chr14	ENSEMBL_gcm37	exon	120351796	120352076	0.0312961697559329	-	.	gene_id "ENSMUSG00000115146.2"; transcript_id "ENSMUSG00000115146.2_tx_27"; exon_id "chr14_120351796_120352076_-"; exonnum "6"; txlen "1573";
chr14	ENSEMBL_gcm37	exon	120351796	120352076	0.0720114904200324	-	.	gene_id "ENSMUSG00000115146.2"; transcript_id "ENSMUSG00000115146.2_tx_3"; exon_id "chr14_120351796_120352076_-"; exonnum "4"; txlen "1454";
chr14	ENSEMBL_gcm37	exon	120351796	120352076	0.0274645298451728	-	.	gene_id "ENSMUSG00000115146.2"; transcript_id "ENSMUSG00000115146.2_tx_30"; exon_id "chr14_120351796_120352076_-"; exonnum "7"; txlen "3935";
chr14	ENSEMBL_gcm37	exon	120351796	120352076	0.0269226417327325	-	.	gene_id "ENSMUSG00000115146.2"; transcript_id "ENSMUSG00000115146.2_tx_31"; exon_id "chr14_120351796_120352076_-"; exonnum "4"; txlen "1457";
chr14	ENSEMBL_gcm37	exon	120351796	120352076	0.0269226417327325	-	.	gene_id "ENSMUSG00000115146.2"; transcript_id "ENSMUSG00000115146.2_tx_32"; exon_id "chr14_120351796_120352076_-"; exonnum "5"; txlen "2872";
chr14	ENSEMBL_gcm37	exon	120351796	120352076	0.0264854049943437	-	.	gene_id "ENSMUSG00000115146.2"; transcript_id "ENSMUSG00000115146.2_tx_35"; exon_id "chr14_120351796_120352076_-"; exonnum "4"; txlen "1245";
chr14	ENSEMBL_gcm37	exon	120351796	120352076	0.0264854049943437	-	.	gene_id "ENSMUSG00000115146.2"; transcript_id "ENSMUSG00000115146.2_tx_36"; exon_id "chr14_120351796_120352076_-"; exonnum "2"; txlen "897";
chr14	ENSEMBL_gcm37	exon	120351796	120352076	0.0258567439870311	-	.	gene_id "ENSMUSG00000115146.2"; transcript_id "ENSMUSG00000115146.2_tx_37"; exon_id "chr14_120351796_120352076_-"; exonnum "10"; txlen "3613";
chr14	ENSEMBL_gcm37	exon	120351796	120352076	0.0255905069454264	-	.	gene_id "ENSMUSG00000115146.2"; transcript_id "ENSMUSG00000115146.2_tx_38"; exon_id "chr14_120351796_120352076_-"; exonnum "6"; txlen "2979";
chr14	ENSEMBL_gcm37	exon	120351796	120352076	0.0255905069454264	-	.	gene_id "ENSMUSG00000115146.2"; transcript_id "ENSMUSG00000115146.2_tx_39"; exon_id "chr14_120351796_120352076_-"; exonnum "7"; txlen "3092";
chr14	ENSEMBL_gcm37	exon	120351796	120352076	0.0586677673006113	-	.	gene_id "ENSMUSG00000115146.2"; transcript_id "ENSMUSG00000115146.2_tx_4"; exon_id "chr14_120351796_120352076_-"; exonnum "7"; txlen "3188";
chr14	ENSEMBL_gcm37	exon	120351796	120352076	0.0255905069454264	-	.	gene_id "ENSMUSG00000115146.2"; transcript_id "ENSMUSG00000115146.2_tx_40"; exon_id "chr14_120351796_120352076_-"; exonnum "7"; txlen "3130";
chr14	ENSEMBL_gcm37	exon	120351796	120352076	0.0255905069454264	-	.	gene_id "ENSMUSG00000115146.2"; transcript_id "ENSMUSG00000115146.2_tx_41"; exon_id "chr14_120351796_120352076_-"; exonnum "8"; txlen "3250";
chr14	ENSEMBL_gcm37	exon	120351796	120352076	0.0249883515264086	-	.	gene_id "ENSMUSG00000115146.2"; transcript_id "ENSMUSG00000115146.2_tx_42"; exon_id "chr14_120351796_120352076_-"; exonnum "7"; txlen "3191";
chr14	ENSEMBL_gcm37	exon	120351796	120352076	0.0249883515264086	-	.	gene_id "ENSMUSG00000115146.2"; transcript_id "ENSMUSG00000115146.2_tx_43"; exon_id "chr14_120351796_120352076_-"; exonnum "8"; txlen "3304";
chr14	ENSEMBL_gcm37	exon	120351796	120352076	0.0249883515264086	-	.	gene_id "ENSMUSG00000115146.2"; transcript_id "ENSMUSG00000115146.2_tx_44"; exon_id "chr14_120351796_120352076_-"; exonnum "8"; txlen "3342";
chr14	ENSEMBL_gcm37	exon	120351796	120352076	0.0528497409966383	-	.	gene_id "ENSMUSG00000115146.2"; transcript_id "ENSMUSG00000115146.2_tx_5"; exon_id "chr14_120351796_120352076_-"; exonnum "5"; txlen "2869";
chr14	ENSEMBL_gcm37	exon	120351796	120352076	0.0187415375659226	-	.	gene_id "ENSMUSG00000115146.2"; transcript_id "ENSMUSG00000115146.2_tx_54"; exon_id "chr14_120351796_120352076_-"; exonnum "6"; txlen "2612";
chr14	ENSEMBL_gcm37	exon	120351796	120352076	0.0149445845671929	-	.	gene_id "ENSMUSG00000115146.2"; transcript_id "ENSMUSG00000115146.2_tx_56"; exon_id "chr14_120351796_120352076_-"; exonnum "4"; txlen "1326";
chr14	ENSEMBL_gcm37	exon	120351796	120352076	0.0148437876299829	-	.	gene_id "ENSMUSG00000115146.2"; transcript_id "ENSMUSG00000115146.2_tx_57"; exon_id "chr14_120351796_120352076_-"; exonnum "5"; txlen "1570";
chr14	ENSEMBL_gcm37	exon	120351796	120352076	0.0148437876299829	-	.	gene_id "ENSMUSG00000115146.2"; transcript_id "ENSMUSG00000115146.2_tx_58"; exon_id "chr14_120351796_120352076_-"; exonnum "6"; txlen "1677";
chr14	ENSEMBL_gcm37	exon	120351796	120352076	0.048124120114441	-	.	gene_id "ENSMUSG00000115146.2"; transcript_id "ENSMUSG00000115146.2_tx_6"; exon_id "chr14_120351796_120352076_-"; exonnum "6"; txlen "2982";
chr14	ENSEMBL_gcm37	exon	120351796	120352076	0.0130400707316387	-	.	gene_id "ENSMUSG00000115146.2"; transcript_id "ENSMUSG00000115146.2_tx_61"; exon_id "chr14_120351796_120352076_-"; exonnum "7"; txlen "1747";
chr14	ENSEMBL_gcm37	exon	120351796	120352076	0.0130400707316387	-	.	gene_id "ENSMUSG00000115146.2"; transcript_id "ENSMUSG00000115146.2_tx_62"; exon_id "chr14_120351796_120352076_-"; exonnum "8"; txlen "1895";
chr14	ENSEMBL_gcm37	exon	120351796	120352076	0.0130400707316387	-	.	gene_id "ENSMUSG00000115146.2"; transcript_id "ENSMUSG00000115146.2_tx_63"; exon_id "chr14_120351796_120352076_-"; exonnum "8"; txlen "1898";
chr14	ENSEMBL_gcm37	exon	120351796	120352076	0.0126126696791521	-	.	gene_id "ENSMUSG00000115146.2"; transcript_id "ENSMUSG00000115146.2_tx_64"; exon_id "chr14_120351796_120352076_-"; exonnum "5"; txlen "2461";
chr14	ENSEMBL_gcm37	exon	120351796	120352076	0.0120788541027496	-	.	gene_id "ENSMUSG00000115146.2"; transcript_id "ENSMUSG00000115146.2_tx_65"; exon_id "chr14_120351796_120352076_-"; exonnum "6"; txlen "2985";
chr14	ENSEMBL_gcm37	exon	120351796	120352076	0.0120788541027496	-	.	gene_id "ENSMUSG00000115146.2"; transcript_id "ENSMUSG00000115146.2_tx_66"; exon_id "chr14_120351796_120352076_-"; exonnum "8"; txlen "3243";
chr14	ENSEMBL_gcm37	exon	120351796	120352076	0.0120788541027496	-	.	gene_id "ENSMUSG00000115146.2"; transcript_id "ENSMUSG00000115146.2_tx_67"; exon_id "chr14_120351796_120352076_-"; exonnum "9"; txlen "3401";
chr14	ENSEMBL_gcm37	exon	120351796	120352076	0.047967674088085	-	.	gene_id "ENSMUSG00000115146.2"; transcript_id "ENSMUSG00000115146.2_tx_7"; exon_id "chr14_120351796_120352076_-"; exonnum "6"; txlen "2976";
chr14	ENSEMBL_gcm37	exon	120351796	120352076	0.0101445638964257	-	.	gene_id "ENSMUSG00000115146.2"; transcript_id "ENSMUSG00000115146.2_tx_70"; exon_id "chr14_120351796_120352076_-"; exonnum "7"; txlen "3143";
chr14	ENSEMBL_gcm37	exon	120351796	120352076	0.0101445638964257	-	.	gene_id "ENSMUSG00000115146.2"; transcript_id "ENSMUSG00000115146.2_tx_71"; exon_id "chr14_120351796_120352076_-"; exonnum "9"; txlen "3462";
chr14	ENSEMBL_gcm37	exon	120351796	120352076	0.0101445638964257	-	.	gene_id "ENSMUSG00000115146.2"; transcript_id "ENSMUSG00000115146.2_tx_72"; exon_id "chr14_120351796_120352076_-"; exonnum "9"; txlen "3455";
chr14	ENSEMBL_gcm37	exon	120351796	120352076	0.00931422878073776	-	.	gene_id "ENSMUSG00000115146.2"; transcript_id "ENSMUSG00000115146.2_tx_75"; exon_id "chr14_120351796_120352076_-"; exonnum "10"; txlen "3482";
chr14	ENSEMBL_gcm37	exon	120351796	120352076	0.00923543547873793	-	.	gene_id "ENSMUSG00000115146.2"; transcript_id "ENSMUSG00000115146.2_tx_76"; exon_id "chr14_120351796_120352076_-"; exonnum "6"; txlen "2848";
chr14	ENSEMBL_gcm37	exon	120351796	120352076	0.00923543547873793	-	.	gene_id "ENSMUSG00000115146.2"; transcript_id "ENSMUSG00000115146.2_tx_77"; exon_id "chr14_120351796_120352076_-"; exonnum "7"; txlen "2961";
chr14	ENSEMBL_gcm37	exon	120351796	120352076	0.00923543547873793	-	.	gene_id "ENSMUSG00000115146.2"; transcript_id "ENSMUSG00000115146.2_tx_78"; exon_id "chr14_120351796_120352076_-"; exonnum "6"; txlen "1546";
chr14	ENSEMBL_gcm37	exon	120351796	120352076	0.0476052135712838	-	.	gene_id "ENSMUSG00000115146.2"; transcript_id "ENSMUSG00000115146.2_tx_8"; exon_id "chr14_120351796_120352076_-"; exonnum "9"; txlen "3459";
chr14	ENSEMBL_gcm37	exon	120351796	120352076	0.00856105027469212	-	.	gene_id "ENSMUSG00000115146.2"; transcript_id "ENSMUSG00000115146.2_tx_80"; exon_id "chr14_120351796_120352076_-"; exonnum "5"; txlen "2741";
chr14	ENSEMBL_gcm37	exon	120351796	120352076	0.00856105027469212	-	.	gene_id "ENSMUSG00000115146.2"; transcript_id "ENSMUSG00000115146.2_tx_81"; exon_id "chr14_120351796_120352076_-"; exonnum "6"; txlen "2854";
chr14	ENSEMBL_gcm37	exon	120351796	120352076	0.00808626100244502	-	.	gene_id "ENSMUSG00000115146.2"; transcript_id "ENSMUSG00000115146.2_tx_83"; exon_id "chr14_120351796_120352076_-"; exonnum "5"; txlen "1439";
chr14	ENSEMBL_gcm37	exon	120351796	120352076	0.00775674050551335	-	.	gene_id "ENSMUSG00000115146.2"; transcript_id "ENSMUSG00000115146.2_tx_85"; exon_id "chr14_120351796_120352076_-"; exonnum "4"; txlen "2258";
chr14	ENSEMBL_gcm37	exon	120351796	120352076	0.00746546996418248	-	.	gene_id "ENSMUSG00000115146.2"; transcript_id "ENSMUSG00000115146.2_tx_86"; exon_id "chr14_120351796_120352076_-"; exonnum "4"; txlen "1329";
chr14	ENSEMBL_gcm37	exon	120351796	120352076	0.00740507759328286	-	.	gene_id "ENSMUSG00000115146.2"; transcript_id "ENSMUSG00000115146.2_tx_87"; exon_id "chr14_120351796_120352076_-"; exonnum "7"; txlen "2875";
chr14	ENSEMBL_gcm37	exon	120351796	120352076	0.00740507759328286	-	.	gene_id "ENSMUSG00000115146.2"; transcript_id "ENSMUSG00000115146.2_tx_88"; exon_id "chr14_120351796_120352076_-"; exonnum "8"; txlen "3033";
chr14	ENSEMBL_gcm37	exon	120351796	120352076	0.0472151168635859	-	.	gene_id "ENSMUSG00000115146.2"; transcript_id "ENSMUSG00000115146.2_tx_9"; exon_id "chr14_120351796_120352076_-"; exonnum "6"; txlen "1674";
chr14	ENSEMBL_gcm37	exon	120351796	120352076	0.00720180078052712	-	.	gene_id "ENSMUSG00000115146.2"; transcript_id "ENSMUSG00000115146.2_tx_93"; exon_id "chr14_120351796_120352076_-"; exonnum "8"; txlen "3119";
chr14	ENSEMBL_gcm37	exon	120351796	120352076	0.00686001007538231	-	.	gene_id "ENSMUSG00000115146.2"; transcript_id "ENSMUSG00000115146.2_tx_97"; exon_id "chr14_120351796_120352076_-"; exonnum "5"; txlen "3673";
chr14	ENSEMBL_gcm37	exon	120351796	120352076	0.00686001007538231	-	.	gene_id "ENSMUSG00000115146.2"; transcript_id "ENSMUSG00000115146.2_tx_98"; exon_id "chr14_120351796_120352076_-"; exonnum "6"; txlen "3831";
chr14	sragcm37_mid	exon	120357013	120357163	0.0467197382166114	-	.	gene_id "ENSMUSG00000115146.2"; transcript_id "ENSMUSG00000115146.2_tx_10"; exon_id "chr14_120357013_120357163_-"; exonnum "7"; txlen "3339";
chr14	sragcm37_mid	exon	120357013	120357163	0.0467197382166114	-	.	gene_id "ENSMUSG00000115146.2"; transcript_id "ENSMUSG00000115146.2_tx_11"; exon_id "chr14_120357013_120357163_-"; exonnum "8"; txlen "3452";
chr14	sragcm37_mid	exon	120357013	120357163	0.00570914908845496	-	.	gene_id "ENSMUSG00000115146.2"; transcript_id "ENSMUSG00000115146.2_tx_110"; exon_id "chr14_120357013_120357163_-"; exonnum "9"; txlen "3485";
chr14	sragcm37_mid	exon	120357013	120357163	0.0056387143904936	-	.	gene_id "ENSMUSG00000115146.2"; transcript_id "ENSMUSG00000115146.2_tx_113"; exon_id "chr14_120357013_120357163_-"; exonnum "7"; txlen "3211";
chr14	sragcm37_mid	exon	120357013	120357163	0.0056387143904936	-	.	gene_id "ENSMUSG00000115146.2"; transcript_id "ENSMUSG00000115146.2_tx_114"; exon_id "chr14_120357013_120357163_-"; exonnum "8"; txlen "3324";
chr14	sragcm37_mid	exon	120357013	120357163	0.0056387143904936	-	.	gene_id "ENSMUSG00000115146.2"; transcript_id "ENSMUSG00000115146.2_tx_115"; exon_id "chr14_120357013_120357163_-"; exonnum "7"; txlen "3112";
chr14	sragcm37_mid	exon	120357013	120357163	0.0056387143904936	-	.	gene_id "ENSMUSG00000115146.2"; transcript_id "ENSMUSG00000115146.2_tx_116"; exon_id "chr14_120357013_120357163_-"; exonnum "6"; txlen "1697";
chr14	sragcm37_mid	exon	120357013	120357163	0.0056387143904936	-	.	gene_id "ENSMUSG00000115146.2"; transcript_id "ENSMUSG00000115146.2_tx_117"; exon_id "chr14_120357013_120357163_-"; exonnum "6"; txlen "2999";
chr14	sragcm37_mid	exon	120357013	120357163	0.00472562088219734	-	.	gene_id "ENSMUSG00000115146.2"; transcript_id "ENSMUSG00000115146.2_tx_127"; exon_id "chr14_120357013_120357163_-"; exonnum "7"; txlen "4185";
chr14	sragcm37_mid	exon	120357013	120357163	0.0443362404875716	-	.	gene_id "ENSMUSG00000115146.2"; transcript_id "ENSMUSG00000115146.2_tx_13"; exon_id "chr14_120357013_120357163_-"; exonnum "6"; txlen "1686";
chr14	sragcm37_mid	exon	120357013	120357163	0.044255581966291	-	.	gene_id "ENSMUSG00000115146.2"; transcript_id "ENSMUSG00000115146.2_tx_14"; exon_id "chr14_120357013_120357163_-"; exonnum "6"; txlen "3127";
chr14	sragcm37_mid	exon	120357013	120357163	0.0036050796922828	-	.	gene_id "ENSMUSG00000115146.2"; transcript_id "ENSMUSG00000115146.2_tx_142"; exon_id "chr14_120357013_120357163_-"; exonnum "8"; txlen "3270";
chr14	sragcm37_mid	exon	120357013	120357163	0.044255581966291	-	.	gene_id "ENSMUSG00000115146.2"; transcript_id "ENSMUSG00000115146.2_tx_15"; exon_id "chr14_120357013_120357163_-"; exonnum "8"; txlen "3398";
chr14	sragcm37_mid	exon	120357013	120357163	0.0035728982737298	-	.	gene_id "ENSMUSG00000115146.2"; transcript_id "ENSMUSG00000115146.2_tx_151"; exon_id "chr14_120357013_120357163_-"; exonnum "10"; txlen "4663";
chr14	sragcm37_mid	exon	120357013	120357163	0.00298369526365463	-	.	gene_id "ENSMUSG00000115146.2"; transcript_id "ENSMUSG00000115146.2_tx_163"; exon_id "chr14_120357013_120357163_-"; exonnum "10"; txlen "3755";
chr14	sragcm37_mid	exon	120357013	120357163	0.00294591305441722	-	.	gene_id "ENSMUSG00000115146.2"; transcript_id "ENSMUSG00000115146.2_tx_169"; exon_id "chr14_120357013_120357163_-"; exonnum "4"; txlen "1324";
chr14	sragcm37_mid	exon	120357013	120357163	0.0436692861692952	-	.	gene_id "ENSMUSG00000115146.2"; transcript_id "ENSMUSG00000115146.2_tx_17"; exon_id "chr14_120357013_120357163_-"; exonnum "9"; txlen "3610";
chr14	sragcm37_mid	exon	120357013	120357163	0.00294591305441722	-	.	gene_id "ENSMUSG00000115146.2"; transcript_id "ENSMUSG00000115146.2_tx_171"; exon_id "chr14_120357013_120357163_-"; exonnum "4"; txlen "1283";
chr14	sragcm37_mid	exon	120357013	120357163	0.00294591305441722	-	.	gene_id "ENSMUSG00000115146.2"; transcript_id "ENSMUSG00000115146.2_tx_173"; exon_id "chr14_120357013_120357163_-"; exonnum "4"; txlen "1306";
chr14	sragcm37_mid	exon	120357013	120357163	0.00260910594202405	-	.	gene_id "ENSMUSG00000115146.2"; transcript_id "ENSMUSG00000115146.2_tx_182"; exon_id "chr14_120357013_120357163_-"; exonnum "5"; txlen "2615";
chr14	sragcm37_mid	exon	120357013	120357163	0.00260910594202405	-	.	gene_id "ENSMUSG00000115146.2"; transcript_id "ENSMUSG00000115146.2_tx_183"; exon_id "chr14_120357013_120357163_-"; exonnum "5"; txlen "1634";
chr14	sragcm37_mid	exon	120357013	120357163	0.00258826234317739	-	.	gene_id "ENSMUSG00000115146.2"; transcript_id "ENSMUSG00000115146.2_tx_187"; exon_id "chr14_120357013_120357163_-"; exonnum "8"; txlen "4264";
chr14	sragcm37_mid	exon	120357013	120357163	0.00258826234317739	-	.	gene_id "ENSMUSG00000115146.2"; transcript_id "ENSMUSG00000115146.2_tx_189"; exon_id "chr14_120357013_120357163_-"; exonnum "9"; txlen "4377";
chr14	sragcm37_mid	exon	120357013	120357163	0.00258826234317739	-	.	gene_id "ENSMUSG00000115146.2"; transcript_id "ENSMUSG00000115146.2_tx_192"; exon_id "chr14_120357013_120357163_-"; exonnum "10"; txlen "4535";
chr14	sragcm37_mid	exon	120357013	120357163	0.00258826234317739	-	.	gene_id "ENSMUSG00000115146.2"; transcript_id "ENSMUSG00000115146.2_tx_193"; exon_id "chr14_120357013_120357163_-"; exonnum "8"; txlen "4165";
chr14	sragcm37_mid	exon	120357013	120357163	0.00258826234317739	-	.	gene_id "ENSMUSG00000115146.2"; transcript_id "ENSMUSG00000115146.2_tx_195"; exon_id "chr14_120357013_120357163_-"; exonnum "7"; txlen "2750";
chr14	sragcm37_mid	exon	120357013	120357163	0.00258826234317739	-	.	gene_id "ENSMUSG00000115146.2"; transcript_id "ENSMUSG00000115146.2_tx_196"; exon_id "chr14_120357013_120357163_-"; exonnum "7"; txlen "4052";
chr14	sragcm37_mid	exon	120357013	120357163	0.0025560809246244	-	.	gene_id "ENSMUSG00000115146.2"; transcript_id "ENSMUSG00000115146.2_tx_197"; exon_id "chr14_120357013_120357163_-"; exonnum "10"; txlen "4666";
chr14	sragcm37_mid	exon	120357013	120357163	0.0377691027191013	-	.	gene_id "ENSMUSG00000115146.2"; transcript_id "ENSMUSG00000115146.2_tx_20"; exon_id "chr14_120357013_120357163_-"; exonnum "6"; txlen "1825";
chr14	sragcm37_mid	exon	120357013	120357163	0.0367551387206392	-	.	gene_id "ENSMUSG00000115146.2"; transcript_id "ENSMUSG00000115146.2_tx_21"; exon_id "chr14_120357013_120357163_-"; exonnum "7"; txlen "3240";
chr14	sragcm37_mid	exon	120357013	120357163	0.0312961697559329	-	.	gene_id "ENSMUSG00000115146.2"; transcript_id "ENSMUSG00000115146.2_tx_26"; exon_id "chr14_120357013_120357163_-"; exonnum "5"; txlen "1570";
chr14	sragcm37_mid	exon	120357013	120357163	0.0312961697559329	-	.	gene_id "ENSMUSG00000115146.2"; transcript_id "ENSMUSG00000115146.2_tx_27"; exon_id "chr14_120357013_120357163_-"; exonnum "5"; txlen "1573";
chr14	sragcm37_mid	exon	120357013	120357163	0.0258567439870311	-	.	gene_id "ENSMUSG00000115146.2"; transcript_id "ENSMUSG00000115146.2_tx_37"; exon_id "chr14_120357013_120357163_-"; exonnum "9"; txlen "3613";
chr14	sragcm37_mid	exon	120357013	120357163	0.0255905069454264	-	.	gene_id "ENSMUSG00000115146.2"; transcript_id "ENSMUSG00000115146.2_tx_40"; exon_id "chr14_120357013_120357163_-"; exonnum "6"; txlen "3130";
chr14	sragcm37_mid	exon	120357013	120357163	0.0249883515264086	-	.	gene_id "ENSMUSG00000115146.2"; transcript_id "ENSMUSG00000115146.2_tx_44"; exon_id "chr14_120357013_120357163_-"; exonnum "7"; txlen "3342";
chr14	sragcm37_mid	exon	120357013	120357163	0.0187415375659226	-	.	gene_id "ENSMUSG00000115146.2"; transcript_id "ENSMUSG00000115146.2_tx_54"; exon_id "chr14_120357013_120357163_-"; exonnum "5"; txlen "2612";
chr14	sragcm37_mid	exon	120357013	120357163	0.0130400707316387	-	.	gene_id "ENSMUSG00000115146.2"; transcript_id "ENSMUSG00000115146.2_tx_62"; exon_id "chr14_120357013_120357163_-"; exonnum "7"; txlen "1895";
chr14	sragcm37_mid	exon	120357013	120357163	0.0130400707316387	-	.	gene_id "ENSMUSG00000115146.2"; transcript_id "ENSMUSG00000115146.2_tx_63"; exon_id "chr14_120357013_120357163_-"; exonnum "7"; txlen "1898";
chr14	sragcm37_mid	exon	120357013	120357163	0.0120788541027496	-	.	gene_id "ENSMUSG00000115146.2"; transcript_id "ENSMUSG00000115146.2_tx_66"; exon_id "chr14_120357013_120357163_-"; exonnum "7"; txlen "3243";
chr14	sragcm37_mid	exon	120357013	120357163	0.0120788541027496	-	.	gene_id "ENSMUSG00000115146.2"; transcript_id "ENSMUSG00000115146.2_tx_67"; exon_id "chr14_120357013_120357163_-"; exonnum "8"; txlen "3401";
chr14	sragcm37_mid	exon	120357013	120357163	0.0101445638964257	-	.	gene_id "ENSMUSG00000115146.2"; transcript_id "ENSMUSG00000115146.2_tx_72"; exon_id "chr14_120357013_120357163_-"; exonnum "8"; txlen "3455";
chr14	sragcm37_mid	exon	120357013	120357163	0.00931422878073776	-	.	gene_id "ENSMUSG00000115146.2"; transcript_id "ENSMUSG00000115146.2_tx_75"; exon_id "chr14_120357013_120357163_-"; exonnum "9"; txlen "3482";
chr14	HAVANA	exon	120358820	120358926	0	-	.	gene_id "ENSMUSG00000115146.2"; transcript_id "ENSMUST00000226227.2"; gene_type "lncRNA"; gene_name "Gm4681"; transcript_type "lncRNA"; transcript_name "Gm4681-201"; exon_number 5; exon_id "ENSMUSE00001434169.2"; level 2; mgi_id "MGI:3782861"; tag "basic"; tag "Ensembl_canonical"; tag "GENCODE_Primary"; havana_gene "OTTMUSG00000069915.1"; havana_transcript "OTTMUST00000169252.1";
chr14	ENSEMBL_gcm37	exon	120358820	120358926	0.0467197382166114	-	.	gene_id "ENSMUSG00000115146.2"; transcript_id "ENSMUSG00000115146.2_tx_10"; exon_id "chr14_120358820_120358926_-"; exonnum "6"; txlen "3339";
chr14	ENSEMBL_gcm37	exon	120358820	120358926	0.00586729469534321	-	.	gene_id "ENSMUSG00000115146.2"; transcript_id "ENSMUSG00000115146.2_tx_107"; exon_id "chr14_120358820_120358926_-"; exonnum "4"; txlen "1248";
chr14	ENSEMBL_gcm37	exon	120358820	120358926	0.0467197382166114	-	.	gene_id "ENSMUSG00000115146.2"; transcript_id "ENSMUSG00000115146.2_tx_11"; exon_id "chr14_120358820_120358926_-"; exonnum "7"; txlen "3452";
chr14	ENSEMBL_gcm37	exon	120358820	120358926	0.00570914908845496	-	.	gene_id "ENSMUSG00000115146.2"; transcript_id "ENSMUSG00000115146.2_tx_110"; exon_id "chr14_120358820_120358926_-"; exonnum "8"; txlen "3485";
chr14	ENSEMBL_gcm37	exon	120358820	120358926	0.0056387143904936	-	.	gene_id "ENSMUSG00000115146.2"; transcript_id "ENSMUSG00000115146.2_tx_111"; exon_id "chr14_120358820_120358926_-"; exonnum "6"; txlen "3060";
chr14	ENSEMBL_gcm37	exon	120358820	120358926	0.0056387143904936	-	.	gene_id "ENSMUSG00000115146.2"; transcript_id "ENSMUSG00000115146.2_tx_112"; exon_id "chr14_120358820_120358926_-"; exonnum "7"; txlen "3173";
chr14	ENSEMBL_gcm37	exon	120358820	120358926	0.0056387143904936	-	.	gene_id "ENSMUSG00000115146.2"; transcript_id "ENSMUSG00000115146.2_tx_113"; exon_id "chr14_120358820_120358926_-"; exonnum "6"; txlen "3211";
chr14	ENSEMBL_gcm37	exon	120358820	120358926	0.0056387143904936	-	.	gene_id "ENSMUSG00000115146.2"; transcript_id "ENSMUSG00000115146.2_tx_114"; exon_id "chr14_120358820_120358926_-"; exonnum "7"; txlen "3324";
chr14	ENSEMBL_gcm37	exon	120358820	120358926	0.0056387143904936	-	.	gene_id "ENSMUSG00000115146.2"; transcript_id "ENSMUSG00000115146.2_tx_115"; exon_id "chr14_120358820_120358926_-"; exonnum "6"; txlen "3112";
chr14	ENSEMBL_gcm37	exon	120358820	120358926	0.0056387143904936	-	.	gene_id "ENSMUSG00000115146.2"; transcript_id "ENSMUSG00000115146.2_tx_116"; exon_id "chr14_120358820_120358926_-"; exonnum "5"; txlen "1697";
chr14	ENSEMBL_gcm37	exon	120358820	120358926	0.0056387143904936	-	.	gene_id "ENSMUSG00000115146.2"; transcript_id "ENSMUSG00000115146.2_tx_117"; exon_id "chr14_120358820_120358926_-"; exonnum "5"; txlen "2999";
chr14	ENSEMBL_gcm37	exon	120358820	120358926	0.00544753061197422	-	.	gene_id "ENSMUSG00000115146.2"; transcript_id "ENSMUSG00000115146.2_tx_119"; exon_id "chr14_120358820_120358926_-"; exonnum "5"; txlen "2663";
chr14	ENSEMBL_gcm37	exon	120358820	120358926	0.045271632362741	-	.	gene_id "ENSMUSG00000115146.2"; transcript_id "ENSMUSG00000115146.2_tx_12"; exon_id "chr14_120358820_120358926_-"; exonnum "7"; txlen "3301";
chr14	ENSEMBL_gcm37	exon	120358820	120358926	0.00544753061197422	-	.	gene_id "ENSMUSG00000115146.2"; transcript_id "ENSMUSG00000115146.2_tx_120"; exon_id "chr14_120358820_120358926_-"; exonnum "6"; txlen "2821";
chr14	ENSEMBL_gcm37	exon	120358820	120358926	0.00478040499162647	-	.	gene_id "ENSMUSG00000115146.2"; transcript_id "ENSMUSG00000115146.2_tx_123"; exon_id "chr14_120358820_120358926_-"; exonnum "5"; txlen "3780";
chr14	ENSEMBL_gcm37	exon	120358820	120358926	0.00478040499162647	-	.	gene_id "ENSMUSG00000115146.2"; transcript_id "ENSMUSG00000115146.2_tx_124"; exon_id "chr14_120358820_120358926_-"; exonnum "6"; txlen "3938";
chr14	ENSEMBL_gcm37	exon	120358820	120358926	0.00472562088219734	-	.	gene_id "ENSMUSG00000115146.2"; transcript_id "ENSMUSG00000115146.2_tx_125"; exon_id "chr14_120358820_120358926_-"; exonnum "6"; txlen "4034";
chr14	ENSEMBL_gcm37	exon	120358820	120358926	0.00472562088219734	-	.	gene_id "ENSMUSG00000115146.2"; transcript_id "ENSMUSG00000115146.2_tx_127"; exon_id "chr14_120358820_120358926_-"; exonnum "6"; txlen "4185";
chr14	ENSEMBL_gcm37	exon	120358820	120358926	0.0443362404875716	-	.	gene_id "ENSMUSG00000115146.2"; transcript_id "ENSMUSG00000115146.2_tx_13"; exon_id "chr14_120358820_120358926_-"; exonnum "5"; txlen "1686";
chr14	ENSEMBL_gcm37	exon	120358820	120358926	0.00427110629229014	-	.	gene_id "ENSMUSG00000115146.2"; transcript_id "ENSMUSG00000115146.2_tx_138"; exon_id "chr14_120358820_120358926_-"; exonnum "2"; txlen "847";
chr14	ENSEMBL_gcm37	exon	120358820	120358926	0.00422547531404643	-	.	gene_id "ENSMUSG00000115146.2"; transcript_id "ENSMUSG00000115146.2_tx_139"; exon_id "chr14_120358820_120358926_-"; exonnum "6"; txlen "1886";
chr14	ENSEMBL_gcm37	exon	120358820	120358926	0.044255581966291	-	.	gene_id "ENSMUSG00000115146.2"; transcript_id "ENSMUSG00000115146.2_tx_14"; exon_id "chr14_120358820_120358926_-"; exonnum "5"; txlen "3127";
chr14	ENSEMBL_gcm37	exon	120358820	120358926	0.0036050796922828	-	.	gene_id "ENSMUSG00000115146.2"; transcript_id "ENSMUSG00000115146.2_tx_141"; exon_id "chr14_120358820_120358926_-"; exonnum "8"; txlen "3331";
chr14	ENSEMBL_gcm37	exon	120358820	120358926	0.0036050796922828	-	.	gene_id "ENSMUSG00000115146.2"; transcript_id "ENSMUSG00000115146.2_tx_142"; exon_id "chr14_120358820_120358926_-"; exonnum "7"; txlen "3270";
chr14	ENSEMBL_gcm37	exon	120358820	120358926	0.00359672108824433	-	.	gene_id "ENSMUSG00000115146.2"; transcript_id "ENSMUSG00000115146.2_tx_143"; exon_id "chr14_120358820_120358926_-"; exonnum "4"; txlen "1433";
chr14	ENSEMBL_gcm37	exon	120358820	120358926	0.00359672108824433	-	.	gene_id "ENSMUSG00000115146.2"; transcript_id "ENSMUSG00000115146.2_tx_144"; exon_id "chr14_120358820_120358926_-"; exonnum "6"; txlen "2635";
chr14	ENSEMBL_gcm37	exon	120358820	120358926	0.00359672108824433	-	.	gene_id "ENSMUSG00000115146.2"; transcript_id "ENSMUSG00000115146.2_tx_145"; exon_id "chr14_120358820_120358926_-"; exonnum "5"; txlen "2522";
chr14	ENSEMBL_gcm37	exon	120358820	120358926	0.00359672108824433	-	.	gene_id "ENSMUSG00000115146.2"; transcript_id "ENSMUSG00000115146.2_tx_147"; exon_id "chr14_120358820_120358926_-"; exonnum "7"; txlen "2793";
chr14	ENSEMBL_gcm37	exon	120358820	120358926	0.00359672108824433	-	.	gene_id "ENSMUSG00000115146.2"; transcript_id "ENSMUSG00000115146.2_tx_148"; exon_id "chr14_120358820_120358926_-"; exonnum "5"; txlen "1220";
chr14	ENSEMBL_gcm37	exon	120358820	120358926	0.00359672108824433	-	.	gene_id "ENSMUSG00000115146.2"; transcript_id "ENSMUSG00000115146.2_tx_149"; exon_id "chr14_120358820_120358926_-"; exonnum "4"; txlen "1107";
chr14	ENSEMBL_gcm37	exon	120358820	120358926	0.044255581966291	-	.	gene_id "ENSMUSG00000115146.2"; transcript_id "ENSMUSG00000115146.2_tx_15"; exon_id "chr14_120358820_120358926_-"; exonnum "7"; txlen "3398";
chr14	ENSEMBL_gcm37	exon	120358820	120358926	0.0035728982737298	-	.	gene_id "ENSMUSG00000115146.2"; transcript_id "ENSMUSG00000115146.2_tx_151"; exon_id "chr14_120358820_120358926_-"; exonnum "9"; txlen "4663";
chr14	ENSEMBL_gcm37	exon	120358820	120358926	0.0437671221927984	-	.	gene_id "ENSMUSG00000115146.2"; transcript_id "ENSMUSG00000115146.2_tx_16"; exon_id "chr14_120358820_120358926_-"; exonnum "7"; txlen "3247";
chr14	ENSEMBL_gcm37	exon	120358820	120358926	0.00298369526365463	-	.	gene_id "ENSMUSG00000115146.2"; transcript_id "ENSMUSG00000115146.2_tx_163"; exon_id "chr14_120358820_120358926_-"; exonnum "9"; txlen "3755";
chr14	ENSEMBL_gcm37	exon	120358820	120358926	0.002950435860527	-	.	gene_id "ENSMUSG00000115146.2"; transcript_id "ENSMUSG00000115146.2_tx_164"; exon_id "chr14_120358820_120358926_-"; exonnum "7"; txlen "4032";
chr14	ENSEMBL_gcm37	exon	120358820	120358926	0.00294591305441722	-	.	gene_id "ENSMUSG00000115146.2"; transcript_id "ENSMUSG00000115146.2_tx_165"; exon_id "chr14_120358820_120358926_-"; exonnum "3"; txlen "1173";
chr14	ENSEMBL_gcm37	exon	120358820	120358926	0.00294591305441722	-	.	gene_id "ENSMUSG00000115146.2"; transcript_id "ENSMUSG00000115146.2_tx_166"; exon_id "chr14_120358820_120358926_-"; exonnum "3"; txlen "1132";
chr14	ENSEMBL_gcm37	exon	120358820	120358926	0.00294591305441722	-	.	gene_id "ENSMUSG00000115146.2"; transcript_id "ENSMUSG00000115146.2_tx_167"; exon_id "chr14_120358820_120358926_-"; exonnum "3"; txlen "1155";
chr14	ENSEMBL_gcm37	exon	120358820	120358926	0.00294591305441722	-	.	gene_id "ENSMUSG00000115146.2"; transcript_id "ENSMUSG00000115146.2_tx_169"; exon_id "chr14_120358820_120358926_-"; exonnum "3"; txlen "1324";
chr14	ENSEMBL_gcm37	exon	120358820	120358926	0.0436692861692952	-	.	gene_id "ENSMUSG00000115146.2"; transcript_id "ENSMUSG00000115146.2_tx_17"; exon_id "chr14_120358820_120358926_-"; exonnum "8"; txlen "3610";
chr14	ENSEMBL_gcm37	exon	120358820	120358926	0.00294591305441722	-	.	gene_id "ENSMUSG00000115146.2"; transcript_id "ENSMUSG00000115146.2_tx_171"; exon_id "chr14_120358820_120358926_-"; exonnum "3"; txlen "1283";
chr14	ENSEMBL_gcm37	exon	120358820	120358926	0.00294591305441722	-	.	gene_id "ENSMUSG00000115146.2"; transcript_id "ENSMUSG00000115146.2_tx_173"; exon_id "chr14_120358820_120358926_-"; exonnum "3"; txlen "1306";
chr14	ENSEMBL_gcm37	exon	120358820	120358926	0.00268221441866091	-	.	gene_id "ENSMUSG00000115146.2"; transcript_id "ENSMUSG00000115146.2_tx_177"; exon_id "chr14_120358820_120358926_-"; exonnum "7"; txlen "2692";
chr14	ENSEMBL_gcm37	exon	120358820	120358926	0.00268221441866091	-	.	gene_id "ENSMUSG00000115146.2"; transcript_id "ENSMUSG00000115146.2_tx_178"; exon_id "chr14_120358820_120358926_-"; exonnum "6"; txlen "2617";
chr14	ENSEMBL_gcm37	exon	120358820	120358926	0.00268221441866091	-	.	gene_id "ENSMUSG00000115146.2"; transcript_id "ENSMUSG00000115146.2_tx_179"; exon_id "chr14_120358820_120358926_-"; exonnum "6"; txlen "3919";
chr14	ENSEMBL_gcm37	exon	120358820	120358926	0.0404672308424332	-	.	gene_id "ENSMUSG00000115146.2"; transcript_id "ENSMUSG00000115146.2_tx_18"; exon_id "chr14_120358820_120358926_-"; exonnum "6"; txlen "3089";
chr14	ENSEMBL_gcm37	exon	120358820	120358926	0.00260910594202405	-	.	gene_id "ENSMUSG00000115146.2"; transcript_id "ENSMUSG00000115146.2_tx_180"; exon_id "chr14_120358820_120358926_-"; exonnum "4"; txlen "2464";
chr14	ENSEMBL_gcm37	exon	120358820	120358926	0.00260910594202405	-	.	gene_id "ENSMUSG00000115146.2"; transcript_id "ENSMUSG00000115146.2_tx_181"; exon_id "chr14_120358820_120358926_-"; exonnum "4"; txlen "1483";
chr14	ENSEMBL_gcm37	exon	120358820	120358926	0.00260910594202405	-	.	gene_id "ENSMUSG00000115146.2"; transcript_id "ENSMUSG00000115146.2_tx_182"; exon_id "chr14_120358820_120358926_-"; exonnum "4"; txlen "2615";
chr14	ENSEMBL_gcm37	exon	120358820	120358926	0.00260910594202405	-	.	gene_id "ENSMUSG00000115146.2"; transcript_id "ENSMUSG00000115146.2_tx_183"; exon_id "chr14_120358820_120358926_-"; exonnum "4"; txlen "1634";
chr14	ENSEMBL_gcm37	exon	120358820	120358926	0.00258826234317739	-	.	gene_id "ENSMUSG00000115146.2"; transcript_id "ENSMUSG00000115146.2_tx_185"; exon_id "chr14_120358820_120358926_-"; exonnum "7"; txlen "4113";
chr14	ENSEMBL_gcm37	exon	120358820	120358926	0.00258826234317739	-	.	gene_id "ENSMUSG00000115146.2"; transcript_id "ENSMUSG00000115146.2_tx_186"; exon_id "chr14_120358820_120358926_-"; exonnum "8"; txlen "4226";
chr14	ENSEMBL_gcm37	exon	120358820	120358926	0.00258826234317739	-	.	gene_id "ENSMUSG00000115146.2"; transcript_id "ENSMUSG00000115146.2_tx_187"; exon_id "chr14_120358820_120358926_-"; exonnum "7"; txlen "4264";
chr14	ENSEMBL_gcm37	exon	120358820	120358926	0.00258826234317739	-	.	gene_id "ENSMUSG00000115146.2"; transcript_id "ENSMUSG00000115146.2_tx_189"; exon_id "chr14_120358820_120358926_-"; exonnum "8"; txlen "4377";
chr14	ENSEMBL_gcm37	exon	120358820	120358926	0.00258826234317739	-	.	gene_id "ENSMUSG00000115146.2"; transcript_id "ENSMUSG00000115146.2_tx_191"; exon_id "chr14_120358820_120358926_-"; exonnum "7"; txlen "4014";
chr14	ENSEMBL_gcm37	exon	120358820	120358926	0.00258826234317739	-	.	gene_id "ENSMUSG00000115146.2"; transcript_id "ENSMUSG00000115146.2_tx_192"; exon_id "chr14_120358820_120358926_-"; exonnum "9"; txlen "4535";
chr14	ENSEMBL_gcm37	exon	120358820	120358926	0.00258826234317739	-	.	gene_id "ENSMUSG00000115146.2"; transcript_id "ENSMUSG00000115146.2_tx_193"; exon_id "chr14_120358820_120358926_-"; exonnum "7"; txlen "4165";
chr14	ENSEMBL_gcm37	exon	120358820	120358926	0.00258826234317739	-	.	gene_id "ENSMUSG00000115146.2"; transcript_id "ENSMUSG00000115146.2_tx_194"; exon_id "chr14_120358820_120358926_-"; exonnum "6"; txlen "2599";
chr14	ENSEMBL_gcm37	exon	120358820	120358926	0.00258826234317739	-	.	gene_id "ENSMUSG00000115146.2"; transcript_id "ENSMUSG00000115146.2_tx_195"; exon_id "chr14_120358820_120358926_-"; exonnum "6"; txlen "2750";
chr14	ENSEMBL_gcm37	exon	120358820	120358926	0.00258826234317739	-	.	gene_id "ENSMUSG00000115146.2"; transcript_id "ENSMUSG00000115146.2_tx_196"; exon_id "chr14_120358820_120358926_-"; exonnum "6"; txlen "4052";
chr14	ENSEMBL_gcm37	exon	120358820	120358926	0.0025560809246244	-	.	gene_id "ENSMUSG00000115146.2"; transcript_id "ENSMUSG00000115146.2_tx_197"; exon_id "chr14_120358820_120358926_-"; exonnum "9"; txlen "4666";
chr14	ENSEMBL_gcm37	exon	120358820	120358926	0.00247274574816797	-	.	gene_id "ENSMUSG00000115146.2"; transcript_id "ENSMUSG00000115146.2_tx_198"; exon_id "chr14_120358820_120358926_-"; exonnum "2"; txlen "932";
chr14	ENSEMBL_gcm37	exon	120358820	120358926	0.00247274574816797	-	.	gene_id "ENSMUSG00000115146.2"; transcript_id "ENSMUSG00000115146.2_tx_199"; exon_id "chr14_120358820_120358926_-"; exonnum "6"; txlen "2720";
chr14	ENSEMBL_gcm37	exon	120358820	120358926	0.0377691027191013	-	.	gene_id "ENSMUSG00000115146.2"; transcript_id "ENSMUSG00000115146.2_tx_20"; exon_id "chr14_120358820_120358926_-"; exonnum "5"; txlen "1825";
chr14	ENSEMBL_gcm37	exon	120358820	120358926	0.00247274574816797	-	.	gene_id "ENSMUSG00000115146.2"; transcript_id "ENSMUSG00000115146.2_tx_200"; exon_id "chr14_120358820_120358926_-"; exonnum "5"; txlen "2607";
chr14	ENSEMBL_gcm37	exon	120358820	120358926	0.00247274574816797	-	.	gene_id "ENSMUSG00000115146.2"; transcript_id "ENSMUSG00000115146.2_tx_203"; exon_id "chr14_120358820_120358926_-"; exonnum "7"; txlen "2878";
chr14	ENSEMBL_gcm37	exon	120358820	120358926	0.0367551387206392	-	.	gene_id "ENSMUSG00000115146.2"; transcript_id "ENSMUSG00000115146.2_tx_21"; exon_id "chr14_120358820_120358926_-"; exonnum "6"; txlen "3240";
chr14	ENSEMBL_gcm37	exon	120358820	120358926	0.0312961697559329	-	.	gene_id "ENSMUSG00000115146.2"; transcript_id "ENSMUSG00000115146.2_tx_24"; exon_id "chr14_120358820_120358926_-"; exonnum "4"; txlen "1419";
chr14	ENSEMBL_gcm37	exon	120358820	120358926	0.0312961697559329	-	.	gene_id "ENSMUSG00000115146.2"; transcript_id "ENSMUSG00000115146.2_tx_25"; exon_id "chr14_120358820_120358926_-"; exonnum "4"; txlen "1422";
chr14	ENSEMBL_gcm37	exon	120358820	120358926	0.0312961697559329	-	.	gene_id "ENSMUSG00000115146.2"; transcript_id "ENSMUSG00000115146.2_tx_26"; exon_id "chr14_120358820_120358926_-"; exonnum "4"; txlen "1570";
chr14	ENSEMBL_gcm37	exon	120358820	120358926	0.0312961697559329	-	.	gene_id "ENSMUSG00000115146.2"; transcript_id "ENSMUSG00000115146.2_tx_27"; exon_id "chr14_120358820_120358926_-"; exonnum "4"; txlen "1573";
chr14	ENSEMBL_gcm37	exon	120358820	120358926	0.0274645298451728	-	.	gene_id "ENSMUSG00000115146.2"; transcript_id "ENSMUSG00000115146.2_tx_30"; exon_id "chr14_120358820_120358926_-"; exonnum "6"; txlen "3935";
chr14	ENSEMBL_gcm37	exon	120358820	120358926	0.0258567439870311	-	.	gene_id "ENSMUSG00000115146.2"; transcript_id "ENSMUSG00000115146.2_tx_37"; exon_id "chr14_120358820_120358926_-"; exonnum "8"; txlen "3613";
chr14	ENSEMBL_gcm37	exon	120358820	120358926	0.0255905069454264	-	.	gene_id "ENSMUSG00000115146.2"; transcript_id "ENSMUSG00000115146.2_tx_38"; exon_id "chr14_120358820_120358926_-"; exonnum "5"; txlen "2979";
chr14	ENSEMBL_gcm37	exon	120358820	120358926	0.0255905069454264	-	.	gene_id "ENSMUSG00000115146.2"; transcript_id "ENSMUSG00000115146.2_tx_39"; exon_id "chr14_120358820_120358926_-"; exonnum "6"; txlen "3092";
chr14	ENSEMBL_gcm37	exon	120358820	120358926	0.0586677673006113	-	.	gene_id "ENSMUSG00000115146.2"; transcript_id "ENSMUSG00000115146.2_tx_4"; exon_id "chr14_120358820_120358926_-"; exonnum "6"; txlen "3188";
chr14	ENSEMBL_gcm37	exon	120358820	120358926	0.0255905069454264	-	.	gene_id "ENSMUSG00000115146.2"; transcript_id "ENSMUSG00000115146.2_tx_40"; exon_id "chr14_120358820_120358926_-"; exonnum "5"; txlen "3130";
chr14	ENSEMBL_gcm37	exon	120358820	120358926	0.0255905069454264	-	.	gene_id "ENSMUSG00000115146.2"; transcript_id "ENSMUSG00000115146.2_tx_41"; exon_id "chr14_120358820_120358926_-"; exonnum "7"; txlen "3250";
chr14	ENSEMBL_gcm37	exon	120358820	120358926	0.0249883515264086	-	.	gene_id "ENSMUSG00000115146.2"; transcript_id "ENSMUSG00000115146.2_tx_42"; exon_id "chr14_120358820_120358926_-"; exonnum "6"; txlen "3191";
chr14	ENSEMBL_gcm37	exon	120358820	120358926	0.0249883515264086	-	.	gene_id "ENSMUSG00000115146.2"; transcript_id "ENSMUSG00000115146.2_tx_43"; exon_id "chr14_120358820_120358926_-"; exonnum "7"; txlen "3304";
chr14	ENSEMBL_gcm37	exon	120358820	120358926	0.0249883515264086	-	.	gene_id "ENSMUSG00000115146.2"; transcript_id "ENSMUSG00000115146.2_tx_44"; exon_id "chr14_120358820_120358926_-"; exonnum "6"; txlen "3342";
chr14	ENSEMBL_gcm37	exon	120358820	120358926	0.0187415375659226	-	.	gene_id "ENSMUSG00000115146.2"; transcript_id "ENSMUSG00000115146.2_tx_54"; exon_id "chr14_120358820_120358926_-"; exonnum "4"; txlen "2612";
chr14	ENSEMBL_gcm37	exon	120358820	120358926	0.0148437876299829	-	.	gene_id "ENSMUSG00000115146.2"; transcript_id "ENSMUSG00000115146.2_tx_58"; exon_id "chr14_120358820_120358926_-"; exonnum "5"; txlen "1677";
chr14	ENSEMBL_gcm37	exon	120358820	120358926	0.0130400707316387	-	.	gene_id "ENSMUSG00000115146.2"; transcript_id "ENSMUSG00000115146.2_tx_61"; exon_id "chr14_120358820_120358926_-"; exonnum "6"; txlen "1747";
chr14	ENSEMBL_gcm37	exon	120358820	120358926	0.0130400707316387	-	.	gene_id "ENSMUSG00000115146.2"; transcript_id "ENSMUSG00000115146.2_tx_62"; exon_id "chr14_120358820_120358926_-"; exonnum "6"; txlen "1895";
chr14	ENSEMBL_gcm37	exon	120358820	120358926	0.0130400707316387	-	.	gene_id "ENSMUSG00000115146.2"; transcript_id "ENSMUSG00000115146.2_tx_63"; exon_id "chr14_120358820_120358926_-"; exonnum "6"; txlen "1898";
chr14	ENSEMBL_gcm37	exon	120358820	120358926	0.0126126696791521	-	.	gene_id "ENSMUSG00000115146.2"; transcript_id "ENSMUSG00000115146.2_tx_64"; exon_id "chr14_120358820_120358926_-"; exonnum "4"; txlen "2461";
chr14	ENSEMBL_gcm37	exon	120358820	120358926	0.0120788541027496	-	.	gene_id "ENSMUSG00000115146.2"; transcript_id "ENSMUSG00000115146.2_tx_66"; exon_id "chr14_120358820_120358926_-"; exonnum "6"; txlen "3243";
chr14	ENSEMBL_gcm37	exon	120358820	120358926	0.0120788541027496	-	.	gene_id "ENSMUSG00000115146.2"; transcript_id "ENSMUSG00000115146.2_tx_67"; exon_id "chr14_120358820_120358926_-"; exonnum "7"; txlen "3401";
chr14	ENSEMBL_gcm37	exon	120358820	120358926	0.047967674088085	-	.	gene_id "ENSMUSG00000115146.2"; transcript_id "ENSMUSG00000115146.2_tx_7"; exon_id "chr14_120358820_120358926_-"; exonnum "5"; txlen "2976";
chr14	ENSEMBL_gcm37	exon	120358820	120358926	0.0101445638964257	-	.	gene_id "ENSMUSG00000115146.2"; transcript_id "ENSMUSG00000115146.2_tx_71"; exon_id "chr14_120358820_120358926_-"; exonnum "8"; txlen "3462";
chr14	ENSEMBL_gcm37	exon	120358820	120358926	0.0101445638964257	-	.	gene_id "ENSMUSG00000115146.2"; transcript_id "ENSMUSG00000115146.2_tx_72"; exon_id "chr14_120358820_120358926_-"; exonnum "7"; txlen "3455";
chr14	ENSEMBL_gcm37	exon	120358820	120358926	0.00931422878073776	-	.	gene_id "ENSMUSG00000115146.2"; transcript_id "ENSMUSG00000115146.2_tx_75"; exon_id "chr14_120358820_120358926_-"; exonnum "8"; txlen "3482";
chr14	ENSEMBL_gcm37	exon	120358820	120358926	0.00923543547873793	-	.	gene_id "ENSMUSG00000115146.2"; transcript_id "ENSMUSG00000115146.2_tx_76"; exon_id "chr14_120358820_120358926_-"; exonnum "5"; txlen "2848";
chr14	ENSEMBL_gcm37	exon	120358820	120358926	0.00923543547873793	-	.	gene_id "ENSMUSG00000115146.2"; transcript_id "ENSMUSG00000115146.2_tx_77"; exon_id "chr14_120358820_120358926_-"; exonnum "6"; txlen "2961";
chr14	ENSEMBL_gcm37	exon	120358820	120358926	0.00923543547873793	-	.	gene_id "ENSMUSG00000115146.2"; transcript_id "ENSMUSG00000115146.2_tx_78"; exon_id "chr14_120358820_120358926_-"; exonnum "5"; txlen "1546";
chr14	ENSEMBL_gcm37	exon	120358820	120358926	0.0476052135712838	-	.	gene_id "ENSMUSG00000115146.2"; transcript_id "ENSMUSG00000115146.2_tx_8"; exon_id "chr14_120358820_120358926_-"; exonnum "8"; txlen "3459";
chr14	ENSEMBL_gcm37	exon	120358820	120358926	0.00740507759328286	-	.	gene_id "ENSMUSG00000115146.2"; transcript_id "ENSMUSG00000115146.2_tx_87"; exon_id "chr14_120358820_120358926_-"; exonnum "6"; txlen "2875";
chr14	ENSEMBL_gcm37	exon	120358820	120358926	0.00740507759328286	-	.	gene_id "ENSMUSG00000115146.2"; transcript_id "ENSMUSG00000115146.2_tx_88"; exon_id "chr14_120358820_120358926_-"; exonnum "7"; txlen "3033";
chr14	ENSEMBL_gcm37	exon	120358820	120358926	0.0472151168635859	-	.	gene_id "ENSMUSG00000115146.2"; transcript_id "ENSMUSG00000115146.2_tx_9"; exon_id "chr14_120358820_120358926_-"; exonnum "5"; txlen "1674";
chr14	ENSEMBL_gcm37	exon	120358820	120358926	0.00720180078052712	-	.	gene_id "ENSMUSG00000115146.2"; transcript_id "ENSMUSG00000115146.2_tx_93"; exon_id "chr14_120358820_120358926_-"; exonnum "7"; txlen "3119";
chr14	sragcm37_mid	exon	120362504	120362715	0.0467197382166114	-	.	gene_id "ENSMUSG00000115146.2"; transcript_id "ENSMUSG00000115146.2_tx_10"; exon_id "chr14_120362504_120362715_-"; exonnum "5"; txlen "3339";
chr14	sragcm37_mid	exon	120362504	120362715	0.00676450777575922	-	.	gene_id "ENSMUSG00000115146.2"; transcript_id "ENSMUSG00000115146.2_tx_100"; exon_id "chr14_120362504_120362715_-"; exonnum "5"; txlen "3743";
chr14	sragcm37_mid	exon	120362504	120362715	0.00676450777575922	-	.	gene_id "ENSMUSG00000115146.2"; transcript_id "ENSMUSG00000115146.2_tx_101"; exon_id "chr14_120362504_120362715_-"; exonnum "6"; txlen "3901";
chr14	sragcm37_mid	exon	120362504	120362715	0.0467197382166114	-	.	gene_id "ENSMUSG00000115146.2"; transcript_id "ENSMUSG00000115146.2_tx_11"; exon_id "chr14_120362504_120362715_-"; exonnum "6"; txlen "3452";
chr14	sragcm37_mid	exon	120362504	120362715	0.00570914908845496	-	.	gene_id "ENSMUSG00000115146.2"; transcript_id "ENSMUSG00000115146.2_tx_110"; exon_id "chr14_120362504_120362715_-"; exonnum "7"; txlen "3485";
chr14	sragcm37_mid	exon	120362504	120362715	0.0056387143904936	-	.	gene_id "ENSMUSG00000115146.2"; transcript_id "ENSMUSG00000115146.2_tx_111"; exon_id "chr14_120362504_120362715_-"; exonnum "5"; txlen "3060";
chr14	sragcm37_mid	exon	120362504	120362715	0.0056387143904936	-	.	gene_id "ENSMUSG00000115146.2"; transcript_id "ENSMUSG00000115146.2_tx_112"; exon_id "chr14_120362504_120362715_-"; exonnum "6"; txlen "3173";
chr14	sragcm37_mid	exon	120362504	120362715	0.0056387143904936	-	.	gene_id "ENSMUSG00000115146.2"; transcript_id "ENSMUSG00000115146.2_tx_113"; exon_id "chr14_120362504_120362715_-"; exonnum "5"; txlen "3211";
chr14	sragcm37_mid	exon	120362504	120362715	0.0056387143904936	-	.	gene_id "ENSMUSG00000115146.2"; transcript_id "ENSMUSG00000115146.2_tx_114"; exon_id "chr14_120362504_120362715_-"; exonnum "6"; txlen "3324";
chr14	sragcm37_mid	exon	120362504	120362715	0.045271632362741	-	.	gene_id "ENSMUSG00000115146.2"; transcript_id "ENSMUSG00000115146.2_tx_12"; exon_id "chr14_120362504_120362715_-"; exonnum "6"; txlen "3301";
chr14	sragcm37_mid	exon	120362504	120362715	0.00472562088219734	-	.	gene_id "ENSMUSG00000115146.2"; transcript_id "ENSMUSG00000115146.2_tx_125"; exon_id "chr14_120362504_120362715_-"; exonnum "5"; txlen "4034";
chr14	sragcm37_mid	exon	120362504	120362715	0.00472562088219734	-	.	gene_id "ENSMUSG00000115146.2"; transcript_id "ENSMUSG00000115146.2_tx_127"; exon_id "chr14_120362504_120362715_-"; exonnum "5"; txlen "4185";
chr14	sragcm37_mid	exon	120362504	120362715	0.00427110629229014	-	.	gene_id "ENSMUSG00000115146.2"; transcript_id "ENSMUSG00000115146.2_tx_138"; exon_id "chr14_120362504_120362715_-"; exonnum "1"; txlen "847";
chr14	sragcm37_mid	exon	120362504	120362715	0.00422547531404643	-	.	gene_id "ENSMUSG00000115146.2"; transcript_id "ENSMUSG00000115146.2_tx_139"; exon_id "chr14_120362504_120362715_-"; exonnum "5"; txlen "1886";
chr14	sragcm37_mid	exon	120362504	120362715	0.0036050796922828	-	.	gene_id "ENSMUSG00000115146.2"; transcript_id "ENSMUSG00000115146.2_tx_141"; exon_id "chr14_120362504_120362715_-"; exonnum "7"; txlen "3331";
chr14	sragcm37_mid	exon	120362504	120362715	0.0035728982737298	-	.	gene_id "ENSMUSG00000115146.2"; transcript_id "ENSMUSG00000115146.2_tx_151"; exon_id "chr14_120362504_120362715_-"; exonnum "8"; txlen "4663";
chr14	sragcm37_mid	exon	120362504	120362715	0.00312621285824072	-	.	gene_id "ENSMUSG00000115146.2"; transcript_id "ENSMUSG00000115146.2_tx_156"; exon_id "chr14_120362504_120362715_-"; exonnum "4"; txlen "3769";
chr14	sragcm37_mid	exon	120362504	120362715	0.00312621285824072	-	.	gene_id "ENSMUSG00000115146.2"; transcript_id "ENSMUSG00000115146.2_tx_157"; exon_id "chr14_120362504_120362715_-"; exonnum "4"; txlen "3772";
chr14	sragcm37_mid	exon	120362504	120362715	0.00312621285824072	-	.	gene_id "ENSMUSG00000115146.2"; transcript_id "ENSMUSG00000115146.2_tx_158"; exon_id "chr14_120362504_120362715_-"; exonnum "5"; txlen "3882";
chr14	sragcm37_mid	exon	120362504	120362715	0.00312621285824072	-	.	gene_id "ENSMUSG00000115146.2"; transcript_id "ENSMUSG00000115146.2_tx_159"; exon_id "chr14_120362504_120362715_-"; exonnum "6"; txlen "4040";
chr14	sragcm37_mid	exon	120362504	120362715	0.00312621285824072	-	.	gene_id "ENSMUSG00000115146.2"; transcript_id "ENSMUSG00000115146.2_tx_160"; exon_id "chr14_120362504_120362715_-"; exonnum "5"; txlen "3081";
chr14	sragcm37_mid	exon	120362504	120362715	0.00312621285824072	-	.	gene_id "ENSMUSG00000115146.2"; transcript_id "ENSMUSG00000115146.2_tx_161"; exon_id "chr14_120362504_120362715_-"; exonnum "7"; txlen "3352";
chr14	sragcm37_mid	exon	120362504	120362715	0.00298369526365463	-	.	gene_id "ENSMUSG00000115146.2"; transcript_id "ENSMUSG00000115146.2_tx_163"; exon_id "chr14_120362504_120362715_-"; exonnum "8"; txlen "3755";
chr14	sragcm37_mid	exon	120362504	120362715	0.002950435860527	-	.	gene_id "ENSMUSG00000115146.2"; transcript_id "ENSMUSG00000115146.2_tx_164"; exon_id "chr14_120362504_120362715_-"; exonnum "6"; txlen "4032";
chr14	sragcm37_mid	exon	120362504	120362715	0.0436692861692952	-	.	gene_id "ENSMUSG00000115146.2"; transcript_id "ENSMUSG00000115146.2_tx_17"; exon_id "chr14_120362504_120362715_-"; exonnum "7"; txlen "3610";
chr14	sragcm37_mid	exon	120362504	120362715	0.00268221441866091	-	.	gene_id "ENSMUSG00000115146.2"; transcript_id "ENSMUSG00000115146.2_tx_177"; exon_id "chr14_120362504_120362715_-"; exonnum "6"; txlen "2692";
chr14	sragcm37_mid	exon	120362504	120362715	0.00268221441866091	-	.	gene_id "ENSMUSG00000115146.2"; transcript_id "ENSMUSG00000115146.2_tx_178"; exon_id "chr14_120362504_120362715_-"; exonnum "5"; txlen "2617";
chr14	sragcm37_mid	exon	120362504	120362715	0.00268221441866091	-	.	gene_id "ENSMUSG00000115146.2"; transcript_id "ENSMUSG00000115146.2_tx_179"; exon_id "chr14_120362504_120362715_-"; exonnum "5"; txlen "3919";
chr14	sragcm37_mid	exon	120362504	120362715	0.00260910594202405	-	.	gene_id "ENSMUSG00000115146.2"; transcript_id "ENSMUSG00000115146.2_tx_180"; exon_id "chr14_120362504_120362715_-"; exonnum "3"; txlen "2464";
chr14	sragcm37_mid	exon	120362504	120362715	0.00260910594202405	-	.	gene_id "ENSMUSG00000115146.2"; transcript_id "ENSMUSG00000115146.2_tx_181"; exon_id "chr14_120362504_120362715_-"; exonnum "3"; txlen "1483";
chr14	sragcm37_mid	exon	120362504	120362715	0.00260910594202405	-	.	gene_id "ENSMUSG00000115146.2"; transcript_id "ENSMUSG00000115146.2_tx_182"; exon_id "chr14_120362504_120362715_-"; exonnum "3"; txlen "2615";
chr14	sragcm37_mid	exon	120362504	120362715	0.00260910594202405	-	.	gene_id "ENSMUSG00000115146.2"; transcript_id "ENSMUSG00000115146.2_tx_183"; exon_id "chr14_120362504_120362715_-"; exonnum "3"; txlen "1634";
chr14	sragcm37_mid	exon	120362504	120362715	0.00258826234317739	-	.	gene_id "ENSMUSG00000115146.2"; transcript_id "ENSMUSG00000115146.2_tx_185"; exon_id "chr14_120362504_120362715_-"; exonnum "6"; txlen "4113";
chr14	sragcm37_mid	exon	120362504	120362715	0.00258826234317739	-	.	gene_id "ENSMUSG00000115146.2"; transcript_id "ENSMUSG00000115146.2_tx_186"; exon_id "chr14_120362504_120362715_-"; exonnum "7"; txlen "4226";
chr14	sragcm37_mid	exon	120362504	120362715	0.00258826234317739	-	.	gene_id "ENSMUSG00000115146.2"; transcript_id "ENSMUSG00000115146.2_tx_187"; exon_id "chr14_120362504_120362715_-"; exonnum "6"; txlen "4264";
chr14	sragcm37_mid	exon	120362504	120362715	0.00258826234317739	-	.	gene_id "ENSMUSG00000115146.2"; transcript_id "ENSMUSG00000115146.2_tx_189"; exon_id "chr14_120362504_120362715_-"; exonnum "7"; txlen "4377";
chr14	sragcm37_mid	exon	120362504	120362715	0.00258826234317739	-	.	gene_id "ENSMUSG00000115146.2"; transcript_id "ENSMUSG00000115146.2_tx_192"; exon_id "chr14_120362504_120362715_-"; exonnum "8"; txlen "4535";
chr14	sragcm37_mid	exon	120362504	120362715	0.0025560809246244	-	.	gene_id "ENSMUSG00000115146.2"; transcript_id "ENSMUSG00000115146.2_tx_197"; exon_id "chr14_120362504_120362715_-"; exonnum "8"; txlen "4666";
chr14	sragcm37_mid	exon	120362504	120362715	0.00247274574816797	-	.	gene_id "ENSMUSG00000115146.2"; transcript_id "ENSMUSG00000115146.2_tx_198"; exon_id "chr14_120362504_120362715_-"; exonnum "1"; txlen "932";
chr14	sragcm37_mid	exon	120362504	120362715	0.0258567439870311	-	.	gene_id "ENSMUSG00000115146.2"; transcript_id "ENSMUSG00000115146.2_tx_37"; exon_id "chr14_120362504_120362715_-"; exonnum "7"; txlen "3613";
chr14	sragcm37_mid	exon	120362504	120362715	0.0586677673006113	-	.	gene_id "ENSMUSG00000115146.2"; transcript_id "ENSMUSG00000115146.2_tx_4"; exon_id "chr14_120362504_120362715_-"; exonnum "5"; txlen "3188";
chr14	sragcm37_mid	exon	120362504	120362715	0.0249883515264086	-	.	gene_id "ENSMUSG00000115146.2"; transcript_id "ENSMUSG00000115146.2_tx_42"; exon_id "chr14_120362504_120362715_-"; exonnum "5"; txlen "3191";
chr14	sragcm37_mid	exon	120362504	120362715	0.0249883515264086	-	.	gene_id "ENSMUSG00000115146.2"; transcript_id "ENSMUSG00000115146.2_tx_43"; exon_id "chr14_120362504_120362715_-"; exonnum "6"; txlen "3304";
chr14	sragcm37_mid	exon	120362504	120362715	0.0249883515264086	-	.	gene_id "ENSMUSG00000115146.2"; transcript_id "ENSMUSG00000115146.2_tx_44"; exon_id "chr14_120362504_120362715_-"; exonnum "5"; txlen "3342";
chr14	sragcm37_mid	exon	120362504	120362715	0.0187415375659226	-	.	gene_id "ENSMUSG00000115146.2"; transcript_id "ENSMUSG00000115146.2_tx_54"; exon_id "chr14_120362504_120362715_-"; exonnum "3"; txlen "2612";
chr14	sragcm37_mid	exon	120362504	120362715	0.0130400707316387	-	.	gene_id "ENSMUSG00000115146.2"; transcript_id "ENSMUSG00000115146.2_tx_61"; exon_id "chr14_120362504_120362715_-"; exonnum "5"; txlen "1747";
chr14	sragcm37_mid	exon	120362504	120362715	0.0130400707316387	-	.	gene_id "ENSMUSG00000115146.2"; transcript_id "ENSMUSG00000115146.2_tx_62"; exon_id "chr14_120362504_120362715_-"; exonnum "5"; txlen "1895";
chr14	sragcm37_mid	exon	120362504	120362715	0.0130400707316387	-	.	gene_id "ENSMUSG00000115146.2"; transcript_id "ENSMUSG00000115146.2_tx_63"; exon_id "chr14_120362504_120362715_-"; exonnum "5"; txlen "1898";
chr14	sragcm37_mid	exon	120362504	120362715	0.0126126696791521	-	.	gene_id "ENSMUSG00000115146.2"; transcript_id "ENSMUSG00000115146.2_tx_64"; exon_id "chr14_120362504_120362715_-"; exonnum "3"; txlen "2461";
chr14	sragcm37_mid	exon	120362504	120362715	0.0101445638964257	-	.	gene_id "ENSMUSG00000115146.2"; transcript_id "ENSMUSG00000115146.2_tx_71"; exon_id "chr14_120362504_120362715_-"; exonnum "7"; txlen "3462";
chr14	sragcm37_mid	exon	120362504	120362715	0.0101445638964257	-	.	gene_id "ENSMUSG00000115146.2"; transcript_id "ENSMUSG00000115146.2_tx_72"; exon_id "chr14_120362504_120362715_-"; exonnum "6"; txlen "3455";
chr14	sragcm37_mid	exon	120362504	120362715	0.00931422878073776	-	.	gene_id "ENSMUSG00000115146.2"; transcript_id "ENSMUSG00000115146.2_tx_75"; exon_id "chr14_120362504_120362715_-"; exonnum "7"; txlen "3482";
chr14	sragcm37_mid	exon	120362504	120362715	0.0476052135712838	-	.	gene_id "ENSMUSG00000115146.2"; transcript_id "ENSMUSG00000115146.2_tx_8"; exon_id "chr14_120362504_120362715_-"; exonnum "7"; txlen "3459";
chr14	sragcm37_mid	exon	120362504	120362715	0.00740507759328286	-	.	gene_id "ENSMUSG00000115146.2"; transcript_id "ENSMUSG00000115146.2_tx_87"; exon_id "chr14_120362504_120362715_-"; exonnum "5"; txlen "2875";
chr14	sragcm37_mid	exon	120362504	120362715	0.00740507759328286	-	.	gene_id "ENSMUSG00000115146.2"; transcript_id "ENSMUSG00000115146.2_tx_88"; exon_id "chr14_120362504_120362715_-"; exonnum "6"; txlen "3033";
chr14	sragcm37_mid	exon	120364646	120366060	0.0467197382166114	-	.	gene_id "ENSMUSG00000115146.2"; transcript_id "ENSMUSG00000115146.2_tx_10"; exon_id "chr14_120364646_120366060_-"; exonnum "4"; txlen "3339";
chr14	sragcm37_mid	exon	120364646	120366060	0.00676450777575922	-	.	gene_id "ENSMUSG00000115146.2"; transcript_id "ENSMUSG00000115146.2_tx_100"; exon_id "chr14_120364646_120366060_-"; exonnum "4"; txlen "3743";
chr14	sragcm37_mid	exon	120364646	120366060	0.00676450777575922	-	.	gene_id "ENSMUSG00000115146.2"; transcript_id "ENSMUSG00000115146.2_tx_101"; exon_id "chr14_120364646_120366060_-"; exonnum "5"; txlen "3901";
chr14	sragcm37_mid	exon	120364646	120366060	0.00652741557648131	-	.	gene_id "ENSMUSG00000115146.2"; transcript_id "ENSMUSG00000115146.2_tx_106"; exon_id "chr14_120364646_120366060_-"; exonnum "6"; txlen "3012";
chr14	sragcm37_mid	exon	120364646	120366060	0.0467197382166114	-	.	gene_id "ENSMUSG00000115146.2"; transcript_id "ENSMUSG00000115146.2_tx_11"; exon_id "chr14_120364646_120366060_-"; exonnum "5"; txlen "3452";
chr14	sragcm37_mid	exon	120364646	120366060	0.00570914908845496	-	.	gene_id "ENSMUSG00000115146.2"; transcript_id "ENSMUSG00000115146.2_tx_110"; exon_id "chr14_120364646_120366060_-"; exonnum "6"; txlen "3485";
chr14	sragcm37_mid	exon	120364646	120366060	0.0056387143904936	-	.	gene_id "ENSMUSG00000115146.2"; transcript_id "ENSMUSG00000115146.2_tx_111"; exon_id "chr14_120364646_120366060_-"; exonnum "4"; txlen "3060";
chr14	sragcm37_mid	exon	120364646	120366060	0.0056387143904936	-	.	gene_id "ENSMUSG00000115146.2"; transcript_id "ENSMUSG00000115146.2_tx_112"; exon_id "chr14_120364646_120366060_-"; exonnum "5"; txlen "3173";
chr14	sragcm37_mid	exon	120364646	120366060	0.0056387143904936	-	.	gene_id "ENSMUSG00000115146.2"; transcript_id "ENSMUSG00000115146.2_tx_113"; exon_id "chr14_120364646_120366060_-"; exonnum "4"; txlen "3211";
chr14	sragcm37_mid	exon	120364646	120366060	0.0056387143904936	-	.	gene_id "ENSMUSG00000115146.2"; transcript_id "ENSMUSG00000115146.2_tx_114"; exon_id "chr14_120364646_120366060_-"; exonnum "5"; txlen "3324";
chr14	sragcm37_mid	exon	120364646	120366060	0.0056387143904936	-	.	gene_id "ENSMUSG00000115146.2"; transcript_id "ENSMUSG00000115146.2_tx_115"; exon_id "chr14_120364646_120366060_-"; exonnum "5"; txlen "3112";
chr14	sragcm37_mid	exon	120364646	120366060	0.0056387143904936	-	.	gene_id "ENSMUSG00000115146.2"; transcript_id "ENSMUSG00000115146.2_tx_117"; exon_id "chr14_120364646_120366060_-"; exonnum "4"; txlen "2999";
chr14	sragcm37_mid	exon	120364646	120366060	0.00544753061197422	-	.	gene_id "ENSMUSG00000115146.2"; transcript_id "ENSMUSG00000115146.2_tx_119"; exon_id "chr14_120364646_120366060_-"; exonnum "4"; txlen "2663";
chr14	sragcm37_mid	exon	120364646	120366060	0.045271632362741	-	.	gene_id "ENSMUSG00000115146.2"; transcript_id "ENSMUSG00000115146.2_tx_12"; exon_id "chr14_120364646_120366060_-"; exonnum "5"; txlen "3301";
chr14	sragcm37_mid	exon	120364646	120366060	0.00544753061197422	-	.	gene_id "ENSMUSG00000115146.2"; transcript_id "ENSMUSG00000115146.2_tx_120"; exon_id "chr14_120364646_120366060_-"; exonnum "5"; txlen "2821";
chr14	sragcm37_mid	exon	120364646	120366060	0.00478040499162647	-	.	gene_id "ENSMUSG00000115146.2"; transcript_id "ENSMUSG00000115146.2_tx_123"; exon_id "chr14_120364646_120366060_-"; exonnum "4"; txlen "3780";
chr14	sragcm37_mid	exon	120364646	120366060	0.00478040499162647	-	.	gene_id "ENSMUSG00000115146.2"; transcript_id "ENSMUSG00000115146.2_tx_124"; exon_id "chr14_120364646_120366060_-"; exonnum "5"; txlen "3938";
chr14	sragcm37_mid	exon	120364646	120366060	0.00472562088219734	-	.	gene_id "ENSMUSG00000115146.2"; transcript_id "ENSMUSG00000115146.2_tx_125"; exon_id "chr14_120364646_120366060_-"; exonnum "4"; txlen "4034";
chr14	sragcm37_mid	exon	120364646	120366060	0.00472562088219734	-	.	gene_id "ENSMUSG00000115146.2"; transcript_id "ENSMUSG00000115146.2_tx_126"; exon_id "chr14_120364646_120366060_-"; exonnum "4"; txlen "3715";
chr14	sragcm37_mid	exon	120364646	120366060	0.00472562088219734	-	.	gene_id "ENSMUSG00000115146.2"; transcript_id "ENSMUSG00000115146.2_tx_127"; exon_id "chr14_120364646_120366060_-"; exonnum "4"; txlen "4185";
chr14	sragcm37_mid	exon	120364646	120366060	0.044255581966291	-	.	gene_id "ENSMUSG00000115146.2"; transcript_id "ENSMUSG00000115146.2_tx_14"; exon_id "chr14_120364646_120366060_-"; exonnum "4"; txlen "3127";
chr14	sragcm37_mid	exon	120364646	120366060	0.0036050796922828	-	.	gene_id "ENSMUSG00000115146.2"; transcript_id "ENSMUSG00000115146.2_tx_141"; exon_id "chr14_120364646_120366060_-"; exonnum "6"; txlen "3331";
chr14	sragcm37_mid	exon	120364646	120366060	0.0036050796922828	-	.	gene_id "ENSMUSG00000115146.2"; transcript_id "ENSMUSG00000115146.2_tx_142"; exon_id "chr14_120364646_120366060_-"; exonnum "6"; txlen "3270";
chr14	sragcm37_mid	exon	120364646	120366060	0.00359672108824433	-	.	gene_id "ENSMUSG00000115146.2"; transcript_id "ENSMUSG00000115146.2_tx_144"; exon_id "chr14_120364646_120366060_-"; exonnum "5"; txlen "2635";
chr14	sragcm37_mid	exon	120364646	120366060	0.00359672108824433	-	.	gene_id "ENSMUSG00000115146.2"; transcript_id "ENSMUSG00000115146.2_tx_145"; exon_id "chr14_120364646_120366060_-"; exonnum "4"; txlen "2522";
chr14	sragcm37_mid	exon	120364646	120366060	0.00359672108824433	-	.	gene_id "ENSMUSG00000115146.2"; transcript_id "ENSMUSG00000115146.2_tx_147"; exon_id "chr14_120364646_120366060_-"; exonnum "6"; txlen "2793";
chr14	sragcm37_mid	exon	120364646	120366060	0.044255581966291	-	.	gene_id "ENSMUSG00000115146.2"; transcript_id "ENSMUSG00000115146.2_tx_15"; exon_id "chr14_120364646_120366060_-"; exonnum "6"; txlen "3398";
chr14	sragcm37_mid	exon	120364646	120366060	0.0035728982737298	-	.	gene_id "ENSMUSG00000115146.2"; transcript_id "ENSMUSG00000115146.2_tx_151"; exon_id "chr14_120364646_120366060_-"; exonnum "7"; txlen "4663";
chr14	sragcm37_mid	exon	120364646	120366060	0.00341794379923326	-	.	gene_id "ENSMUSG00000115146.2"; transcript_id "ENSMUSG00000115146.2_tx_153"; exon_id "chr14_120364646_120366060_-"; exonnum "3"; txlen "2192";
chr14	sragcm37_mid	exon	120364646	120366060	0.00312621285824072	-	.	gene_id "ENSMUSG00000115146.2"; transcript_id "ENSMUSG00000115146.2_tx_156"; exon_id "chr14_120364646_120366060_-"; exonnum "3"; txlen "3769";
chr14	sragcm37_mid	exon	120364646	120366060	0.00312621285824072	-	.	gene_id "ENSMUSG00000115146.2"; transcript_id "ENSMUSG00000115146.2_tx_157"; exon_id "chr14_120364646_120366060_-"; exonnum "3"; txlen "3772";
chr14	sragcm37_mid	exon	120364646	120366060	0.00312621285824072	-	.	gene_id "ENSMUSG00000115146.2"; transcript_id "ENSMUSG00000115146.2_tx_158"; exon_id "chr14_120364646_120366060_-"; exonnum "4"; txlen "3882";
chr14	sragcm37_mid	exon	120364646	120366060	0.00312621285824072	-	.	gene_id "ENSMUSG00000115146.2"; transcript_id "ENSMUSG00000115146.2_tx_159"; exon_id "chr14_120364646_120366060_-"; exonnum "5"; txlen "4040";
chr14	sragcm37_mid	exon	120364646	120366060	0.0437671221927984	-	.	gene_id "ENSMUSG00000115146.2"; transcript_id "ENSMUSG00000115146.2_tx_16"; exon_id "chr14_120364646_120366060_-"; exonnum "6"; txlen "3247";
chr14	sragcm37_mid	exon	120364646	120366060	0.00312621285824072	-	.	gene_id "ENSMUSG00000115146.2"; transcript_id "ENSMUSG00000115146.2_tx_160"; exon_id "chr14_120364646_120366060_-"; exonnum "4"; txlen "3081";
chr14	sragcm37_mid	exon	120364646	120366060	0.00312621285824072	-	.	gene_id "ENSMUSG00000115146.2"; transcript_id "ENSMUSG00000115146.2_tx_161"; exon_id "chr14_120364646_120366060_-"; exonnum "6"; txlen "3352";
chr14	sragcm37_mid	exon	120364646	120366060	0.00298369526365463	-	.	gene_id "ENSMUSG00000115146.2"; transcript_id "ENSMUSG00000115146.2_tx_163"; exon_id "chr14_120364646_120366060_-"; exonnum "7"; txlen "3755";
chr14	sragcm37_mid	exon	120364646	120366060	0.002950435860527	-	.	gene_id "ENSMUSG00000115146.2"; transcript_id "ENSMUSG00000115146.2_tx_164"; exon_id "chr14_120364646_120366060_-"; exonnum "5"; txlen "4032";
chr14	sragcm37_mid	exon	120364646	120366060	0.0436692861692952	-	.	gene_id "ENSMUSG00000115146.2"; transcript_id "ENSMUSG00000115146.2_tx_17"; exon_id "chr14_120364646_120366060_-"; exonnum "6"; txlen "3610";
chr14	sragcm37_mid	exon	120364646	120366060	0.00292233588419851	-	.	gene_id "ENSMUSG00000115146.2"; transcript_id "ENSMUSG00000115146.2_tx_174"; exon_id "chr14_120364646_120366060_-"; exonnum "6"; txlen "2686";
chr14	sragcm37_mid	exon	120364646	120366060	0.00292233588419851	-	.	gene_id "ENSMUSG00000115146.2"; transcript_id "ENSMUSG00000115146.2_tx_175"; exon_id "chr14_120364646_120366060_-"; exonnum "5"; txlen "2528";
chr14	sragcm37_mid	exon	120364646	120366060	0.00292233588419851	-	.	gene_id "ENSMUSG00000115146.2"; transcript_id "ENSMUSG00000115146.2_tx_176"; exon_id "chr14_120364646_120366060_-"; exonnum "4"; txlen "2415";
chr14	sragcm37_mid	exon	120364646	120366060	0.00268221441866091	-	.	gene_id "ENSMUSG00000115146.2"; transcript_id "ENSMUSG00000115146.2_tx_179"; exon_id "chr14_120364646_120366060_-"; exonnum "4"; txlen "3919";
chr14	sragcm37_mid	exon	120364646	120366060	0.0404672308424332	-	.	gene_id "ENSMUSG00000115146.2"; transcript_id "ENSMUSG00000115146.2_tx_18"; exon_id "chr14_120364646_120366060_-"; exonnum "5"; txlen "3089";
chr14	sragcm37_mid	exon	120364646	120366060	0.00258826234317739	-	.	gene_id "ENSMUSG00000115146.2"; transcript_id "ENSMUSG00000115146.2_tx_185"; exon_id "chr14_120364646_120366060_-"; exonnum "5"; txlen "4113";
chr14	sragcm37_mid	exon	120364646	120366060	0.00258826234317739	-	.	gene_id "ENSMUSG00000115146.2"; transcript_id "ENSMUSG00000115146.2_tx_186"; exon_id "chr14_120364646_120366060_-"; exonnum "6"; txlen "4226";
chr14	sragcm37_mid	exon	120364646	120366060	0.00258826234317739	-	.	gene_id "ENSMUSG00000115146.2"; transcript_id "ENSMUSG00000115146.2_tx_187"; exon_id "chr14_120364646_120366060_-"; exonnum "5"; txlen "4264";
chr14	sragcm37_mid	exon	120364646	120366060	0.00258826234317739	-	.	gene_id "ENSMUSG00000115146.2"; transcript_id "ENSMUSG00000115146.2_tx_188"; exon_id "chr14_120364646_120366060_-"; exonnum "5"; txlen "3794";
chr14	sragcm37_mid	exon	120364646	120366060	0.00258826234317739	-	.	gene_id "ENSMUSG00000115146.2"; transcript_id "ENSMUSG00000115146.2_tx_189"; exon_id "chr14_120364646_120366060_-"; exonnum "6"; txlen "4377";
chr14	sragcm37_mid	exon	120364646	120366060	0.00258826234317739	-	.	gene_id "ENSMUSG00000115146.2"; transcript_id "ENSMUSG00000115146.2_tx_190"; exon_id "chr14_120364646_120366060_-"; exonnum "6"; txlen "3907";
chr14	sragcm37_mid	exon	120364646	120366060	0.00258826234317739	-	.	gene_id "ENSMUSG00000115146.2"; transcript_id "ENSMUSG00000115146.2_tx_191"; exon_id "chr14_120364646_120366060_-"; exonnum "6"; txlen "4014";
chr14	sragcm37_mid	exon	120364646	120366060	0.00258826234317739	-	.	gene_id "ENSMUSG00000115146.2"; transcript_id "ENSMUSG00000115146.2_tx_192"; exon_id "chr14_120364646_120366060_-"; exonnum "7"; txlen "4535";
chr14	sragcm37_mid	exon	120364646	120366060	0.00258826234317739	-	.	gene_id "ENSMUSG00000115146.2"; transcript_id "ENSMUSG00000115146.2_tx_193"; exon_id "chr14_120364646_120366060_-"; exonnum "6"; txlen "4165";
chr14	sragcm37_mid	exon	120364646	120366060	0.00258826234317739	-	.	gene_id "ENSMUSG00000115146.2"; transcript_id "ENSMUSG00000115146.2_tx_196"; exon_id "chr14_120364646_120366060_-"; exonnum "5"; txlen "4052";
chr14	sragcm37_mid	exon	120364646	120366060	0.0025560809246244	-	.	gene_id "ENSMUSG00000115146.2"; transcript_id "ENSMUSG00000115146.2_tx_197"; exon_id "chr14_120364646_120366060_-"; exonnum "7"; txlen "4666";
chr14	sragcm37_mid	exon	120364646	120366060	0.00247274574816797	-	.	gene_id "ENSMUSG00000115146.2"; transcript_id "ENSMUSG00000115146.2_tx_199"; exon_id "chr14_120364646_120366060_-"; exonnum "5"; txlen "2720";
chr14	sragcm37_mid	exon	120364646	120366060	0.00247274574816797	-	.	gene_id "ENSMUSG00000115146.2"; transcript_id "ENSMUSG00000115146.2_tx_200"; exon_id "chr14_120364646_120366060_-"; exonnum "4"; txlen "2607";
chr14	sragcm37_mid	exon	120364646	120366060	0.00247274574816797	-	.	gene_id "ENSMUSG00000115146.2"; transcript_id "ENSMUSG00000115146.2_tx_202"; exon_id "chr14_120364646_120366060_-"; exonnum "5"; txlen "2613";
chr14	sragcm37_mid	exon	120364646	120366060	0.00247274574816797	-	.	gene_id "ENSMUSG00000115146.2"; transcript_id "ENSMUSG00000115146.2_tx_203"; exon_id "chr14_120364646_120366060_-"; exonnum "6"; txlen "2878";
chr14	sragcm37_mid	exon	120364646	120366060	0.0367551387206392	-	.	gene_id "ENSMUSG00000115146.2"; transcript_id "ENSMUSG00000115146.2_tx_21"; exon_id "chr14_120364646_120366060_-"; exonnum "5"; txlen "3240";
chr14	sragcm37_mid	exon	120364646	120366060	0.0338136715016482	-	.	gene_id "ENSMUSG00000115146.2"; transcript_id "ENSMUSG00000115146.2_tx_22"; exon_id "chr14_120364646_120366060_-"; exonnum "6"; txlen "3140";
chr14	sragcm37_mid	exon	120364646	120366060	0.0309320870713808	-	.	gene_id "ENSMUSG00000115146.2"; transcript_id "ENSMUSG00000115146.2_tx_28"; exon_id "chr14_120364646_120366060_-"; exonnum "3"; txlen "1627";
chr14	sragcm37_mid	exon	120364646	120366060	0.0274645298451728	-	.	gene_id "ENSMUSG00000115146.2"; transcript_id "ENSMUSG00000115146.2_tx_30"; exon_id "chr14_120364646_120366060_-"; exonnum "5"; txlen "3935";
chr14	sragcm37_mid	exon	120364646	120366060	0.0269226417327325	-	.	gene_id "ENSMUSG00000115146.2"; transcript_id "ENSMUSG00000115146.2_tx_32"; exon_id "chr14_120364646_120366060_-"; exonnum "4"; txlen "2872";
chr14	sragcm37_mid	exon	120364646	120366060	0.0258567439870311	-	.	gene_id "ENSMUSG00000115146.2"; transcript_id "ENSMUSG00000115146.2_tx_37"; exon_id "chr14_120364646_120366060_-"; exonnum "6"; txlen "3613";
chr14	sragcm37_mid	exon	120364646	120366060	0.0255905069454264	-	.	gene_id "ENSMUSG00000115146.2"; transcript_id "ENSMUSG00000115146.2_tx_38"; exon_id "chr14_120364646_120366060_-"; exonnum "4"; txlen "2979";
chr14	sragcm37_mid	exon	120364646	120366060	0.0255905069454264	-	.	gene_id "ENSMUSG00000115146.2"; transcript_id "ENSMUSG00000115146.2_tx_39"; exon_id "chr14_120364646_120366060_-"; exonnum "5"; txlen "3092";
chr14	sragcm37_mid	exon	120364646	120366060	0.0586677673006113	-	.	gene_id "ENSMUSG00000115146.2"; transcript_id "ENSMUSG00000115146.2_tx_4"; exon_id "chr14_120364646_120366060_-"; exonnum "4"; txlen "3188";
chr14	sragcm37_mid	exon	120364646	120366060	0.0255905069454264	-	.	gene_id "ENSMUSG00000115146.2"; transcript_id "ENSMUSG00000115146.2_tx_40"; exon_id "chr14_120364646_120366060_-"; exonnum "4"; txlen "3130";
chr14	sragcm37_mid	exon	120364646	120366060	0.0255905069454264	-	.	gene_id "ENSMUSG00000115146.2"; transcript_id "ENSMUSG00000115146.2_tx_41"; exon_id "chr14_120364646_120366060_-"; exonnum "6"; txlen "3250";
chr14	sragcm37_mid	exon	120364646	120366060	0.0249883515264086	-	.	gene_id "ENSMUSG00000115146.2"; transcript_id "ENSMUSG00000115146.2_tx_42"; exon_id "chr14_120364646_120366060_-"; exonnum "4"; txlen "3191";
chr14	sragcm37_mid	exon	120364646	120366060	0.0249883515264086	-	.	gene_id "ENSMUSG00000115146.2"; transcript_id "ENSMUSG00000115146.2_tx_43"; exon_id "chr14_120364646_120366060_-"; exonnum "5"; txlen "3304";
chr14	sragcm37_mid	exon	120364646	120366060	0.0249883515264086	-	.	gene_id "ENSMUSG00000115146.2"; transcript_id "ENSMUSG00000115146.2_tx_44"; exon_id "chr14_120364646_120366060_-"; exonnum "4"; txlen "3342";
chr14	sragcm37_mid	exon	120364646	120366060	0.0528497409966383	-	.	gene_id "ENSMUSG00000115146.2"; transcript_id "ENSMUSG00000115146.2_tx_5"; exon_id "chr14_120364646_120366060_-"; exonnum "4"; txlen "2869";
chr14	sragcm37_mid	exon	120364646	120366060	0.0193588572147417	-	.	gene_id "ENSMUSG00000115146.2"; transcript_id "ENSMUSG00000115146.2_tx_53"; exon_id "chr14_120364646_120366060_-"; exonnum "3"; txlen "1586";
chr14	sragcm37_mid	exon	120364646	120366060	0.048124120114441	-	.	gene_id "ENSMUSG00000115146.2"; transcript_id "ENSMUSG00000115146.2_tx_6"; exon_id "chr14_120364646_120366060_-"; exonnum "5"; txlen "2982";
chr14	sragcm37_mid	exon	120364646	120366060	0.0120788541027496	-	.	gene_id "ENSMUSG00000115146.2"; transcript_id "ENSMUSG00000115146.2_tx_65"; exon_id "chr14_120364646_120366060_-"; exonnum "5"; txlen "2985";
chr14	sragcm37_mid	exon	120364646	120366060	0.0120788541027496	-	.	gene_id "ENSMUSG00000115146.2"; transcript_id "ENSMUSG00000115146.2_tx_66"; exon_id "chr14_120364646_120366060_-"; exonnum "5"; txlen "3243";
chr14	sragcm37_mid	exon	120364646	120366060	0.0120788541027496	-	.	gene_id "ENSMUSG00000115146.2"; transcript_id "ENSMUSG00000115146.2_tx_67"; exon_id "chr14_120364646_120366060_-"; exonnum "6"; txlen "3401";
chr14	sragcm37_mid	exon	120364646	120366060	0.0109419627735497	-	.	gene_id "ENSMUSG00000115146.2"; transcript_id "ENSMUSG00000115146.2_tx_68"; exon_id "chr14_120364646_120366060_-"; exonnum "4"; txlen "1785";
chr14	sragcm37_mid	exon	120364646	120366060	0.0109419627735497	-	.	gene_id "ENSMUSG00000115146.2"; transcript_id "ENSMUSG00000115146.2_tx_69"; exon_id "chr14_120364646_120366060_-"; exonnum "4"; txlen "1744";
chr14	sragcm37_mid	exon	120364646	120366060	0.047967674088085	-	.	gene_id "ENSMUSG00000115146.2"; transcript_id "ENSMUSG00000115146.2_tx_7"; exon_id "chr14_120364646_120366060_-"; exonnum "4"; txlen "2976";
chr14	sragcm37_mid	exon	120364646	120366060	0.0101445638964257	-	.	gene_id "ENSMUSG00000115146.2"; transcript_id "ENSMUSG00000115146.2_tx_70"; exon_id "chr14_120364646_120366060_-"; exonnum "6"; txlen "3143";
chr14	sragcm37_mid	exon	120364646	120366060	0.0101445638964257	-	.	gene_id "ENSMUSG00000115146.2"; transcript_id "ENSMUSG00000115146.2_tx_71"; exon_id "chr14_120364646_120366060_-"; exonnum "6"; txlen "3462";
chr14	sragcm37_mid	exon	120364646	120366060	0.0101445638964257	-	.	gene_id "ENSMUSG00000115146.2"; transcript_id "ENSMUSG00000115146.2_tx_72"; exon_id "chr14_120364646_120366060_-"; exonnum "5"; txlen "3455";
chr14	sragcm37_mid	exon	120364646	120366060	0.00988985096840068	-	.	gene_id "ENSMUSG00000115146.2"; transcript_id "ENSMUSG00000115146.2_tx_73"; exon_id "chr14_120364646_120366060_-"; exonnum "2"; txlen "1496";
chr14	sragcm37_mid	exon	120364646	120366060	0.00931422878073776	-	.	gene_id "ENSMUSG00000115146.2"; transcript_id "ENSMUSG00000115146.2_tx_75"; exon_id "chr14_120364646_120366060_-"; exonnum "6"; txlen "3482";
chr14	sragcm37_mid	exon	120364646	120366060	0.00923543547873793	-	.	gene_id "ENSMUSG00000115146.2"; transcript_id "ENSMUSG00000115146.2_tx_76"; exon_id "chr14_120364646_120366060_-"; exonnum "4"; txlen "2848";
chr14	sragcm37_mid	exon	120364646	120366060	0.00923543547873793	-	.	gene_id "ENSMUSG00000115146.2"; transcript_id "ENSMUSG00000115146.2_tx_77"; exon_id "chr14_120364646_120366060_-"; exonnum "5"; txlen "2961";
chr14	sragcm37_mid	exon	120364646	120366060	0.0476052135712838	-	.	gene_id "ENSMUSG00000115146.2"; transcript_id "ENSMUSG00000115146.2_tx_8"; exon_id "chr14_120364646_120366060_-"; exonnum "6"; txlen "3459";
chr14	sragcm37_mid	exon	120364646	120366060	0.00856105027469212	-	.	gene_id "ENSMUSG00000115146.2"; transcript_id "ENSMUSG00000115146.2_tx_80"; exon_id "chr14_120364646_120366060_-"; exonnum "4"; txlen "2741";
chr14	sragcm37_mid	exon	120364646	120366060	0.00856105027469212	-	.	gene_id "ENSMUSG00000115146.2"; transcript_id "ENSMUSG00000115146.2_tx_81"; exon_id "chr14_120364646_120366060_-"; exonnum "5"; txlen "2854";
chr14	sragcm37_mid	exon	120364646	120366060	0.00740507759328286	-	.	gene_id "ENSMUSG00000115146.2"; transcript_id "ENSMUSG00000115146.2_tx_87"; exon_id "chr14_120364646_120366060_-"; exonnum "4"; txlen "2875";
chr14	sragcm37_mid	exon	120364646	120366060	0.00740507759328286	-	.	gene_id "ENSMUSG00000115146.2"; transcript_id "ENSMUSG00000115146.2_tx_88"; exon_id "chr14_120364646_120366060_-"; exonnum "5"; txlen "3033";
chr14	sragcm37_mid	exon	120364646	120366060	0.00720180078052712	-	.	gene_id "ENSMUSG00000115146.2"; transcript_id "ENSMUSG00000115146.2_tx_93"; exon_id "chr14_120364646_120366060_-"; exonnum "6"; txlen "3119";
chr14	sragcm37_mid	exon	120364646	120366060	0.00686001007538231	-	.	gene_id "ENSMUSG00000115146.2"; transcript_id "ENSMUSG00000115146.2_tx_97"; exon_id "chr14_120364646_120366060_-"; exonnum "4"; txlen "3673";
chr14	sragcm37_mid	exon	120364646	120366060	0.00686001007538231	-	.	gene_id "ENSMUSG00000115146.2"; transcript_id "ENSMUSG00000115146.2_tx_98"; exon_id "chr14_120364646_120366060_-"; exonnum "5"; txlen "3831";
chr14	HAVANA	exon	120364715	120366060	0	-	.	gene_id "ENSMUSG00000115146.2"; transcript_id "ENSMUST00000374459.1"; gene_type "lncRNA"; gene_name "Gm4681"; transcript_type "lncRNA"; transcript_name "Gm4681-213"; exon_number 2; exon_id "ENSMUSE00001736657.1"; level 2; mgi_id "MGI:3782861"; tag "TAGENE"; havana_gene "OTTMUSG00000069915.1";
chr14	HAVANA	exon	120364715	120366060	0	-	.	gene_id "ENSMUSG00000115146.2"; transcript_id "ENSMUST00000226598.3"; gene_type "lncRNA"; gene_name "Gm4681"; transcript_type "lncRNA"; transcript_name "Gm4681-202"; exon_number 3; exon_id "ENSMUSE00001736657.1"; level 2; mgi_id "MGI:3782861"; tag "TAGENE"; havana_gene "OTTMUSG00000069915.1"; havana_transcript "OTTMUST00000169286.1";
chr14	HAVANA	exon	120364715	120366060	0	-	.	gene_id "ENSMUSG00000115146.2"; transcript_id "ENSMUST00000374455.1"; gene_type "lncRNA"; gene_name "Gm4681"; transcript_type "lncRNA"; transcript_name "Gm4681-209"; exon_number 2; exon_id "ENSMUSE00001736657.1"; level 2; mgi_id "MGI:3782861"; tag "TAGENE"; havana_gene "OTTMUSG00000069915.1";
chr14	HAVANA	transcript	120364715	120378617	0	-	.	gene_id "ENSMUSG00000115146.2"; transcript_id "ENSMUST00000374459.1"; gene_type "lncRNA"; gene_name "Gm4681"; transcript_type "lncRNA"; transcript_name "Gm4681-213"; level 2; mgi_id "MGI:3782861"; tag "TAGENE"; havana_gene "OTTMUSG00000069915.1";
chr14	HAVANA	transcript	120364715	120379071	0	-	.	gene_id "ENSMUSG00000115146.2"; transcript_id "ENSMUST00000226598.3"; gene_type "lncRNA"; gene_name "Gm4681"; transcript_type "lncRNA"; transcript_name "Gm4681-202"; level 2; mgi_id "MGI:3782861"; tag "TAGENE"; havana_gene "OTTMUSG00000069915.1"; havana_transcript "OTTMUST00000169286.1";
chr14	HAVANA	transcript	120364715	120379085	0	-	.	gene_id "ENSMUSG00000115146.2"; transcript_id "ENSMUST00000374455.1"; gene_type "lncRNA"; gene_name "Gm4681"; transcript_type "lncRNA"; transcript_name "Gm4681-209"; level 2; mgi_id "MGI:3782861"; tag "TAGENE"; havana_gene "OTTMUSG00000069915.1";
chr14	HAVANA	exon	120364718	120366060	0	-	.	gene_id "ENSMUSG00000115146.2"; transcript_id "ENSMUST00000374458.1"; gene_type "lncRNA"; gene_name "Gm4681"; transcript_type "lncRNA"; transcript_name "Gm4681-212"; exon_number 4; exon_id "ENSMUSE00001736664.1"; level 2; mgi_id "MGI:3782861"; tag "basic"; tag "TAGENE"; havana_gene "OTTMUSG00000069915.1";
chr14	HAVANA	exon	120364718	120366060	0	-	.	gene_id "ENSMUSG00000115146.2"; transcript_id "ENSMUST00000374457.1"; gene_type "lncRNA"; gene_name "Gm4681"; transcript_type "lncRNA"; transcript_name "Gm4681-211"; exon_number 3; exon_id "ENSMUSE00001736664.1"; level 2; mgi_id "MGI:3782861"; tag "basic"; tag "TAGENE"; havana_gene "OTTMUSG00000069915.1";
chr14	HAVANA	transcript	120364718	120379068	0	-	.	gene_id "ENSMUSG00000115146.2"; transcript_id "ENSMUST00000374458.1"; gene_type "lncRNA"; gene_name "Gm4681"; transcript_type "lncRNA"; transcript_name "Gm4681-212"; level 2; mgi_id "MGI:3782861"; tag "basic"; tag "TAGENE"; havana_gene "OTTMUSG00000069915.1";
chr14	HAVANA	transcript	120364718	120379071	0	-	.	gene_id "ENSMUSG00000115146.2"; transcript_id "ENSMUST00000374457.1"; gene_type "lncRNA"; gene_name "Gm4681"; transcript_type "lncRNA"; transcript_name "Gm4681-211"; level 2; mgi_id "MGI:3782861"; tag "basic"; tag "TAGENE"; havana_gene "OTTMUSG00000069915.1";
chr14	HAVANA	exon	120364721	120366060	0	-	.	gene_id "ENSMUSG00000115146.2"; transcript_id "ENSMUST00000374456.1"; gene_type "lncRNA"; gene_name "Gm4681"; transcript_type "lncRNA"; transcript_name "Gm4681-210"; exon_number 4; exon_id "ENSMUSE00001736652.1"; level 2; mgi_id "MGI:3782861"; tag "basic"; tag "TAGENE"; havana_gene "OTTMUSG00000069915.1";
chr14	HAVANA	transcript	120364721	120379080	0	-	.	gene_id "ENSMUSG00000115146.2"; transcript_id "ENSMUST00000374456.1"; gene_type "lncRNA"; gene_name "Gm4681"; transcript_type "lncRNA"; transcript_name "Gm4681-210"; level 2; mgi_id "MGI:3782861"; tag "basic"; tag "TAGENE"; havana_gene "OTTMUSG00000069915.1";
chr14	HAVANA	exon	120367331	120367469	0	-	.	gene_id "ENSMUSG00000115146.2"; transcript_id "ENSMUST00000374452.1"; gene_type "lncRNA"; gene_name "Gm4681"; transcript_type "lncRNA"; transcript_name "Gm4681-206"; exon_number 5; exon_id "ENSMUSE00001736661.1"; level 2; mgi_id "MGI:3782861"; tag "TAGENE"; havana_gene "OTTMUSG00000069915.1";
chr14	HAVANA	transcript	120367331	120387012	0	-	.	gene_id "ENSMUSG00000115146.2"; transcript_id "ENSMUST00000374452.1"; gene_type "lncRNA"; gene_name "Gm4681"; transcript_type "lncRNA"; transcript_name "Gm4681-206"; level 2; mgi_id "MGI:3782861"; tag "TAGENE"; havana_gene "OTTMUSG00000069915.1";
chr14	HAVANA	exon	120367333	120367469	0	-	.	gene_id "ENSMUSG00000115146.2"; transcript_id "ENSMUST00000374467.1"; gene_type "lncRNA"; gene_name "Gm4681"; transcript_type "lncRNA"; transcript_name "Gm4681-221"; exon_number 3; exon_id "ENSMUSE00001736655.1"; level 2; mgi_id "MGI:3782861"; tag "TAGENE"; havana_gene "OTTMUSG00000069915.1";
chr14	HAVANA	exon	120367333	120367469	0	-	.	gene_id "ENSMUSG00000115146.2"; transcript_id "ENSMUST00000374464.1"; gene_type "lncRNA"; gene_name "Gm4681"; transcript_type "lncRNA"; transcript_name "Gm4681-218"; exon_number 4; exon_id "ENSMUSE00001736655.1"; level 2; mgi_id "MGI:3782861"; tag "basic"; tag "TAGENE"; havana_gene "OTTMUSG00000069915.1";
chr14	HAVANA	exon	120367333	120367469	0	-	.	gene_id "ENSMUSG00000115146.2"; transcript_id "ENSMUST00000374454.1"; gene_type "lncRNA"; gene_name "Gm4681"; transcript_type "lncRNA"; transcript_name "Gm4681-208"; exon_number 4; exon_id "ENSMUSE00001736655.1"; level 2; mgi_id "MGI:3782861"; tag "TAGENE"; havana_gene "OTTMUSG00000069915.1";
chr14	HAVANA	transcript	120367333	120378591	0	-	.	gene_id "ENSMUSG00000115146.2"; transcript_id "ENSMUST00000374467.1"; gene_type "lncRNA"; gene_name "Gm4681"; transcript_type "lncRNA"; transcript_name "Gm4681-221"; level 2; mgi_id "MGI:3782861"; tag "TAGENE"; havana_gene "OTTMUSG00000069915.1";
chr14	HAVANA	transcript	120367333	120378930	0	-	.	gene_id "ENSMUSG00000115146.2"; transcript_id "ENSMUST00000374464.1"; gene_type "lncRNA"; gene_name "Gm4681"; transcript_type "lncRNA"; transcript_name "Gm4681-218"; level 2; mgi_id "MGI:3782861"; tag "basic"; tag "TAGENE"; havana_gene "OTTMUSG00000069915.1";
chr14	HAVANA	transcript	120367333	120386978	0	-	.	gene_id "ENSMUSG00000115146.2"; transcript_id "ENSMUST00000374454.1"; gene_type "lncRNA"; gene_name "Gm4681"; transcript_type "lncRNA"; transcript_name "Gm4681-208"; level 2; mgi_id "MGI:3782861"; tag "TAGENE"; havana_gene "OTTMUSG00000069915.1";
chr14	HAVANA	exon	120367335	120367469	0	-	.	gene_id "ENSMUSG00000115146.2"; transcript_id "ENSMUST00000374462.1"; gene_type "lncRNA"; gene_name "Gm4681"; transcript_type "lncRNA"; transcript_name "Gm4681-216"; exon_number 4; exon_id "ENSMUSE00001736650.1"; level 2; mgi_id "MGI:3782861"; tag "TAGENE"; havana_gene "OTTMUSG00000069915.1";
chr14	HAVANA	exon	120367335	120367469	0	-	.	gene_id "ENSMUSG00000115146.2"; transcript_id "ENSMUST00000374461.1"; gene_type "lncRNA"; gene_name "Gm4681"; transcript_type "lncRNA"; transcript_name "Gm4681-215"; exon_number 2; exon_id "ENSMUSE00001736650.1"; level 2; mgi_id "MGI:3782861"; tag "TAGENE"; havana_gene "OTTMUSG00000069915.1";
chr14	ENSEMBL_gcm37	exon	120367335	120367469	0.00670442822157293	-	.	gene_id "ENSMUSG00000115146.2"; transcript_id "ENSMUSG00000115146.2_tx_105"; exon_id "chr14_120367335_120367469_-"; exonnum "3"; txlen "912";
chr14	ENSEMBL_gcm37	exon	120367335	120367469	0.00505703553507313	-	.	gene_id "ENSMUSG00000115146.2"; transcript_id "ENSMUSG00000115146.2_tx_121"; exon_id "chr14_120367335_120367469_-"; exonnum "5"; txlen "1186";
chr14	ENSEMBL_gcm37	exon	120367335	120367469	0.00436690973276615	-	.	gene_id "ENSMUSG00000115146.2"; transcript_id "ENSMUSG00000115146.2_tx_133"; exon_id "chr14_120367335_120367469_-"; exonnum "6"; txlen "1818";
chr14	ENSEMBL_gcm37	exon	120367335	120367469	0.00436690973276615	-	.	gene_id "ENSMUSG00000115146.2"; transcript_id "ENSMUSG00000115146.2_tx_135"; exon_id "chr14_120367335_120367469_-"; exonnum "7"; txlen "1890";
chr14	ENSEMBL_gcm37	exon	120367335	120367469	0.00436690973276615	-	.	gene_id "ENSMUSG00000115146.2"; transcript_id "ENSMUSG00000115146.2_tx_136"; exon_id "chr14_120367335_120367469_-"; exonnum "6"; txlen "837";
chr14	ENSEMBL_gcm37	exon	120367335	120367469	0.00436690973276615	-	.	gene_id "ENSMUSG00000115146.2"; transcript_id "ENSMUSG00000115146.2_tx_137"; exon_id "chr14_120367335_120367469_-"; exonnum "6"; txlen "1821";
chr14	ENSEMBL_gcm37	exon	120367335	120367469	0.00394378130680761	-	.	gene_id "ENSMUSG00000115146.2"; transcript_id "ENSMUSG00000115146.2_tx_140"; exon_id "chr14_120367335_120367469_-"; exonnum "5"; txlen "1183";
chr14	ENSEMBL_gcm37	exon	120367335	120367469	0.0269226417327325	-	.	gene_id "ENSMUSG00000115146.2"; transcript_id "ENSMUSG00000115146.2_tx_33"; exon_id "chr14_120367335_120367469_-"; exonnum "6"; txlen "1009";
chr14	ENSEMBL_gcm37	exon	120367335	120367469	0.0170122975211019	-	.	gene_id "ENSMUSG00000115146.2"; transcript_id "ENSMUSG00000115146.2_tx_55"; exon_id "chr14_120367335_120367469_-"; exonnum "7"; txlen "1931";
chr14	ENSEMBL_gcm37	exon	120367335	120367469	0.0144240351779245	-	.	gene_id "ENSMUSG00000115146.2"; transcript_id "ENSMUSG00000115146.2_tx_59"; exon_id "chr14_120367335_120367469_-"; exonnum "8"; txlen "2003";
chr14	ENSEMBL_gcm37	exon	120367335	120367469	0.0144240351779245	-	.	gene_id "ENSMUSG00000115146.2"; transcript_id "ENSMUSG00000115146.2_tx_60"; exon_id "chr14_120367335_120367469_-"; exonnum "7"; txlen "950";
chr14	ENSEMBL_gcm37	exon	120367335	120367469	0.00727818288794357	-	.	gene_id "ENSMUSG00000115146.2"; transcript_id "ENSMUSG00000115146.2_tx_90"; exon_id "chr14_120367335_120367469_-"; exonnum "7"; txlen "1934";
chr14	ENSEMBL_gcm37	exon	120367335	120367469	0.00727818288794357	-	.	gene_id "ENSMUSG00000115146.2"; transcript_id "ENSMUSG00000115146.2_tx_92"; exon_id "chr14_120367335_120367469_-"; exonnum "8"; txlen "2006";
chr14	ENSEMBL_gcm37	exon	120367335	120367469	0.0068258968298406	-	.	gene_id "ENSMUSG00000115146.2"; transcript_id "ENSMUSG00000115146.2_tx_99"; exon_id "chr14_120367335_120367469_-"; exonnum "5"; txlen "893";
chr14	HAVANA	transcript	120367335	120379080	0	-	.	gene_id "ENSMUSG00000115146.2"; transcript_id "ENSMUST00000374462.1"; gene_type "lncRNA"; gene_name "Gm4681"; transcript_type "lncRNA"; transcript_name "Gm4681-216"; level 2; mgi_id "MGI:3782861"; tag "TAGENE"; havana_gene "OTTMUSG00000069915.1";
chr14	HAVANA	transcript	120367335	120379081	0	-	.	gene_id "ENSMUSG00000115146.2"; transcript_id "ENSMUST00000374461.1"; gene_type "lncRNA"; gene_name "Gm4681"; transcript_type "lncRNA"; transcript_name "Gm4681-215"; level 2; mgi_id "MGI:3782861"; tag "TAGENE"; havana_gene "OTTMUSG00000069915.1";
chr14	HAVANA	exon	120367336	120367469	0	-	.	gene_id "ENSMUSG00000115146.2"; transcript_id "ENSMUST00000227459.2"; gene_type "lncRNA"; gene_name "Gm4681"; transcript_type "lncRNA"; transcript_name "Gm4681-203"; exon_number 2; exon_id "ENSMUSE00001736633.1"; level 2; mgi_id "MGI:3782861"; havana_gene "OTTMUSG00000069915.1"; havana_transcript "OTTMUST00000169287.1";
chr14	HAVANA	exon	120367336	120367469	0	-	.	gene_id "ENSMUSG00000115146.2"; transcript_id "ENSMUST00000374468.1"; gene_type "lncRNA"; gene_name "Gm4681"; transcript_type "lncRNA"; transcript_name "Gm4681-222"; exon_number 4; exon_id "ENSMUSE00001736633.1"; level 2; mgi_id "MGI:3782861"; tag "TAGENE"; havana_gene "OTTMUSG00000069915.1";
chr14	HAVANA	exon	120367336	120367469	0	-	.	gene_id "ENSMUSG00000115146.2"; transcript_id "ENSMUST00000374465.1"; gene_type "lncRNA"; gene_name "Gm4681"; transcript_type "lncRNA"; transcript_name "Gm4681-219"; exon_number 4; exon_id "ENSMUSE00001736633.1"; level 2; mgi_id "MGI:3782861"; tag "TAGENE"; havana_gene "OTTMUSG00000069915.1";
chr14	HAVANA	exon	120367336	120367469	0	-	.	gene_id "ENSMUSG00000115146.2"; transcript_id "ENSMUST00000374466.1"; gene_type "lncRNA"; gene_name "Gm4681"; transcript_type "lncRNA"; transcript_name "Gm4681-220"; exon_number 4; exon_id "ENSMUSE00001736633.1"; level 2; mgi_id "MGI:3782861"; tag "TAGENE"; havana_gene "OTTMUSG00000069915.1";
chr14	HAVANA	exon	120367336	120367469	0	-	.	gene_id "ENSMUSG00000115146.2"; transcript_id "ENSMUST00000374463.1"; gene_type "lncRNA"; gene_name "Gm4681"; transcript_type "lncRNA"; transcript_name "Gm4681-217"; exon_number 5; exon_id "ENSMUSE00001736633.1"; level 2; mgi_id "MGI:3782861"; tag "TAGENE"; havana_gene "OTTMUSG00000069915.1";
chr14	HAVANA	exon	120367336	120367469	0	-	.	gene_id "ENSMUSG00000115146.2"; transcript_id "ENSMUST00000374460.1"; gene_type "lncRNA"; gene_name "Gm4681"; transcript_type "lncRNA"; transcript_name "Gm4681-214"; exon_number 3; exon_id "ENSMUSE00001736633.1"; level 2; mgi_id "MGI:3782861"; tag "TAGENE"; havana_gene "OTTMUSG00000069915.1";
chr14	HAVANA	exon	120367336	120367469	0	-	.	gene_id "ENSMUSG00000115146.2"; transcript_id "ENSMUST00000374453.1"; gene_type "lncRNA"; gene_name "Gm4681"; transcript_type "lncRNA"; transcript_name "Gm4681-207"; exon_number 5; exon_id "ENSMUSE00001736633.1"; level 2; mgi_id "MGI:3782861"; tag "basic"; tag "TAGENE"; havana_gene "OTTMUSG00000069915.1";
chr14	HAVANA	transcript	120367336	120368015	0	-	.	gene_id "ENSMUSG00000115146.2"; transcript_id "ENSMUST00000227459.2"; gene_type "lncRNA"; gene_name "Gm4681"; transcript_type "lncRNA"; transcript_name "Gm4681-203"; level 2; mgi_id "MGI:3782861"; havana_gene "OTTMUSG00000069915.1"; havana_transcript "OTTMUST00000169287.1";
chr14	HAVANA	transcript	120367336	120378310	0	-	.	gene_id "ENSMUSG00000115146.2"; transcript_id "ENSMUST00000374468.1"; gene_type "lncRNA"; gene_name "Gm4681"; transcript_type "lncRNA"; transcript_name "Gm4681-222"; level 2; mgi_id "MGI:3782861"; tag "TAGENE"; havana_gene "OTTMUSG00000069915.1";
chr14	HAVANA	transcript	120367336	120378617	0	-	.	gene_id "ENSMUSG00000115146.2"; transcript_id "ENSMUST00000374465.1"; gene_type "lncRNA"; gene_name "Gm4681"; transcript_type "lncRNA"; transcript_name "Gm4681-219"; level 2; mgi_id "MGI:3782861"; tag "TAGENE"; havana_gene "OTTMUSG00000069915.1";
chr14	HAVANA	transcript	120367336	120378617	0	-	.	gene_id "ENSMUSG00000115146.2"; transcript_id "ENSMUST00000374466.1"; gene_type "lncRNA"; gene_name "Gm4681"; transcript_type "lncRNA"; transcript_name "Gm4681-220"; level 2; mgi_id "MGI:3782861"; tag "TAGENE"; havana_gene "OTTMUSG00000069915.1";
chr14	HAVANA	transcript	120367336	120378993	0	-	.	gene_id "ENSMUSG00000115146.2"; transcript_id "ENSMUST00000374463.1"; gene_type "lncRNA"; gene_name "Gm4681"; transcript_type "lncRNA"; transcript_name "Gm4681-217"; level 2; mgi_id "MGI:3782861"; tag "TAGENE"; havana_gene "OTTMUSG00000069915.1";
chr14	HAVANA	transcript	120367336	120379196	0	-	.	gene_id "ENSMUSG00000115146.2"; transcript_id "ENSMUST00000374460.1"; gene_type "lncRNA"; gene_name "Gm4681"; transcript_type "lncRNA"; transcript_name "Gm4681-214"; level 2; mgi_id "MGI:3782861"; tag "TAGENE"; havana_gene "OTTMUSG00000069915.1";
chr14	HAVANA	transcript	120367336	120387001	0	-	.	gene_id "ENSMUSG00000115146.2"; transcript_id "ENSMUST00000374453.1"; gene_type "lncRNA"; gene_name "Gm4681"; transcript_type "lncRNA"; transcript_name "Gm4681-207"; level 2; mgi_id "MGI:3782861"; tag "basic"; tag "TAGENE"; havana_gene "OTTMUSG00000069915.1";
chr14	HAVANA	exon	120367893	120368015	0	-	.	gene_id "ENSMUSG00000115146.2"; transcript_id "ENSMUST00000227459.2"; gene_type "lncRNA"; gene_name "Gm4681"; transcript_type "lncRNA"; transcript_name "Gm4681-203"; exon_number 1; exon_id "ENSMUSE00001431348.2"; level 2; mgi_id "MGI:3782861"; havana_gene "OTTMUSG00000069915.1"; havana_transcript "OTTMUST00000169287.1";
chr14	HAVANA	exon	120367893	120368050	0	-	.	gene_id "ENSMUSG00000115146.2"; transcript_id "ENSMUST00000374456.1"; gene_type "lncRNA"; gene_name "Gm4681"; transcript_type "lncRNA"; transcript_name "Gm4681-210"; exon_number 3; exon_id "ENSMUSE00001736667.1"; level 2; mgi_id "MGI:3782861"; tag "basic"; tag "TAGENE"; havana_gene "OTTMUSG00000069915.1";
chr14	HAVANA	exon	120367893	120368050	0	-	.	gene_id "ENSMUSG00000115146.2"; transcript_id "ENSMUST00000374452.1"; gene_type "lncRNA"; gene_name "Gm4681"; transcript_type "lncRNA"; transcript_name "Gm4681-206"; exon_number 4; exon_id "ENSMUSE00001736667.1"; level 2; mgi_id "MGI:3782861"; tag "TAGENE"; havana_gene "OTTMUSG00000069915.1";
chr14	HAVANA	exon	120367893	120368050	0	-	.	gene_id "ENSMUSG00000115146.2"; transcript_id "ENSMUST00000374464.1"; gene_type "lncRNA"; gene_name "Gm4681"; transcript_type "lncRNA"; transcript_name "Gm4681-218"; exon_number 3; exon_id "ENSMUSE00001736667.1"; level 2; mgi_id "MGI:3782861"; tag "basic"; tag "TAGENE"; havana_gene "OTTMUSG00000069915.1";
chr14	HAVANA	exon	120367893	120368050	0	-	.	gene_id "ENSMUSG00000115146.2"; transcript_id "ENSMUST00000374454.1"; gene_type "lncRNA"; gene_name "Gm4681"; transcript_type "lncRNA"; transcript_name "Gm4681-208"; exon_number 3; exon_id "ENSMUSE00001736667.1"; level 2; mgi_id "MGI:3782861"; tag "TAGENE"; havana_gene "OTTMUSG00000069915.1";
chr14	HAVANA	exon	120367893	120368050	0	-	.	gene_id "ENSMUSG00000115146.2"; transcript_id "ENSMUST00000374468.1"; gene_type "lncRNA"; gene_name "Gm4681"; transcript_type "lncRNA"; transcript_name "Gm4681-222"; exon_number 3; exon_id "ENSMUSE00001736667.1"; level 2; mgi_id "MGI:3782861"; tag "TAGENE"; havana_gene "OTTMUSG00000069915.1";
chr14	HAVANA	exon	120367893	120368050	0	-	.	gene_id "ENSMUSG00000115146.2"; transcript_id "ENSMUST00000374465.1"; gene_type "lncRNA"; gene_name "Gm4681"; transcript_type "lncRNA"; transcript_name "Gm4681-219"; exon_number 3; exon_id "ENSMUSE00001736667.1"; level 2; mgi_id "MGI:3782861"; tag "TAGENE"; havana_gene "OTTMUSG00000069915.1";
chr14	HAVANA	exon	120367893	120368050	0	-	.	gene_id "ENSMUSG00000115146.2"; transcript_id "ENSMUST00000374466.1"; gene_type "lncRNA"; gene_name "Gm4681"; transcript_type "lncRNA"; transcript_name "Gm4681-220"; exon_number 3; exon_id "ENSMUSE00001736667.1"; level 2; mgi_id "MGI:3782861"; tag "TAGENE"; havana_gene "OTTMUSG00000069915.1";
chr14	HAVANA	exon	120367893	120368050	0	-	.	gene_id "ENSMUSG00000115146.2"; transcript_id "ENSMUST00000374463.1"; gene_type "lncRNA"; gene_name "Gm4681"; transcript_type "lncRNA"; transcript_name "Gm4681-217"; exon_number 4; exon_id "ENSMUSE00001736667.1"; level 2; mgi_id "MGI:3782861"; tag "TAGENE"; havana_gene "OTTMUSG00000069915.1";
chr14	HAVANA	exon	120367893	120368050	0	-	.	gene_id "ENSMUSG00000115146.2"; transcript_id "ENSMUST00000374460.1"; gene_type "lncRNA"; gene_name "Gm4681"; transcript_type "lncRNA"; transcript_name "Gm4681-214"; exon_number 2; exon_id "ENSMUSE00001736667.1"; level 2; mgi_id "MGI:3782861"; tag "TAGENE"; havana_gene "OTTMUSG00000069915.1";
chr14	HAVANA	exon	120367893	120368050	0	-	.	gene_id "ENSMUSG00000115146.2"; transcript_id "ENSMUST00000374453.1"; gene_type "lncRNA"; gene_name "Gm4681"; transcript_type "lncRNA"; transcript_name "Gm4681-207"; exon_number 4; exon_id "ENSMUSE00001736667.1"; level 2; mgi_id "MGI:3782861"; tag "basic"; tag "TAGENE"; havana_gene "OTTMUSG00000069915.1";
chr14	ENSEMBL_gcm37	exon	120367893	120368050	0.00676450777575922	-	.	gene_id "ENSMUSG00000115146.2"; transcript_id "ENSMUSG00000115146.2_tx_101"; exon_id "chr14_120367893_120368050_-"; exonnum "4"; txlen "3901";
chr14	ENSEMBL_gcm37	exon	120367893	120368050	0.00652741557648131	-	.	gene_id "ENSMUSG00000115146.2"; transcript_id "ENSMUSG00000115146.2_tx_106"; exon_id "chr14_120367893_120368050_-"; exonnum "5"; txlen "3012";
chr14	ENSEMBL_gcm37	exon	120367893	120368050	0.00570914908845496	-	.	gene_id "ENSMUSG00000115146.2"; transcript_id "ENSMUSG00000115146.2_tx_110"; exon_id "chr14_120367893_120368050_-"; exonnum "5"; txlen "3485";
chr14	ENSEMBL_gcm37	exon	120367893	120368050	0.00544753061197422	-	.	gene_id "ENSMUSG00000115146.2"; transcript_id "ENSMUSG00000115146.2_tx_120"; exon_id "chr14_120367893_120368050_-"; exonnum "4"; txlen "2821";
chr14	ENSEMBL_gcm37	exon	120367893	120368050	0.00505703553507313	-	.	gene_id "ENSMUSG00000115146.2"; transcript_id "ENSMUSG00000115146.2_tx_121"; exon_id "chr14_120367893_120368050_-"; exonnum "4"; txlen "1186";
chr14	ENSEMBL_gcm37	exon	120367893	120368050	0.00478040499162647	-	.	gene_id "ENSMUSG00000115146.2"; transcript_id "ENSMUSG00000115146.2_tx_124"; exon_id "chr14_120367893_120368050_-"; exonnum "4"; txlen "3938";
chr14	ENSEMBL_gcm37	exon	120367893	120368050	0.00472562088219734	-	.	gene_id "ENSMUSG00000115146.2"; transcript_id "ENSMUSG00000115146.2_tx_125"; exon_id "chr14_120367893_120368050_-"; exonnum "3"; txlen "4034";
chr14	ENSEMBL_gcm37	exon	120367893	120368050	0.00472562088219734	-	.	gene_id "ENSMUSG00000115146.2"; transcript_id "ENSMUSG00000115146.2_tx_126"; exon_id "chr14_120367893_120368050_-"; exonnum "3"; txlen "3715";
chr14	ENSEMBL_gcm37	exon	120367893	120368050	0.00472562088219734	-	.	gene_id "ENSMUSG00000115146.2"; transcript_id "ENSMUSG00000115146.2_tx_127"; exon_id "chr14_120367893_120368050_-"; exonnum "3"; txlen "4185";
chr14	ENSEMBL_gcm37	exon	120367893	120368050	0.00436690973276615	-	.	gene_id "ENSMUSG00000115146.2"; transcript_id "ENSMUSG00000115146.2_tx_133"; exon_id "chr14_120367893_120368050_-"; exonnum "5"; txlen "1818";
chr14	ENSEMBL_gcm37	exon	120367893	120368050	0.00436690973276615	-	.	gene_id "ENSMUSG00000115146.2"; transcript_id "ENSMUSG00000115146.2_tx_135"; exon_id "chr14_120367893_120368050_-"; exonnum "6"; txlen "1890";
chr14	ENSEMBL_gcm37	exon	120367893	120368050	0.00436690973276615	-	.	gene_id "ENSMUSG00000115146.2"; transcript_id "ENSMUSG00000115146.2_tx_136"; exon_id "chr14_120367893_120368050_-"; exonnum "5"; txlen "837";
chr14	ENSEMBL_gcm37	exon	120367893	120368050	0.00436690973276615	-	.	gene_id "ENSMUSG00000115146.2"; transcript_id "ENSMUSG00000115146.2_tx_137"; exon_id "chr14_120367893_120368050_-"; exonnum "5"; txlen "1821";
chr14	ENSEMBL_gcm37	exon	120367893	120368050	0.00394378130680761	-	.	gene_id "ENSMUSG00000115146.2"; transcript_id "ENSMUSG00000115146.2_tx_140"; exon_id "chr14_120367893_120368050_-"; exonnum "4"; txlen "1183";
chr14	ENSEMBL_gcm37	exon	120367893	120368050	0.0036050796922828	-	.	gene_id "ENSMUSG00000115146.2"; transcript_id "ENSMUSG00000115146.2_tx_141"; exon_id "chr14_120367893_120368050_-"; exonnum "5"; txlen "3331";
chr14	ENSEMBL_gcm37	exon	120367893	120368050	0.0036050796922828	-	.	gene_id "ENSMUSG00000115146.2"; transcript_id "ENSMUSG00000115146.2_tx_142"; exon_id "chr14_120367893_120368050_-"; exonnum "5"; txlen "3270";
chr14	ENSEMBL_gcm37	exon	120367893	120368050	0.00359672108824433	-	.	gene_id "ENSMUSG00000115146.2"; transcript_id "ENSMUSG00000115146.2_tx_147"; exon_id "chr14_120367893_120368050_-"; exonnum "5"; txlen "2793";
chr14	ENSEMBL_gcm37	exon	120367893	120368050	0.044255581966291	-	.	gene_id "ENSMUSG00000115146.2"; transcript_id "ENSMUSG00000115146.2_tx_15"; exon_id "chr14_120367893_120368050_-"; exonnum "5"; txlen "3398";
chr14	ENSEMBL_gcm37	exon	120367893	120368050	0.0035728982737298	-	.	gene_id "ENSMUSG00000115146.2"; transcript_id "ENSMUSG00000115146.2_tx_151"; exon_id "chr14_120367893_120368050_-"; exonnum "6"; txlen "4663";
chr14	ENSEMBL_gcm37	exon	120367893	120368050	0.00312621285824072	-	.	gene_id "ENSMUSG00000115146.2"; transcript_id "ENSMUSG00000115146.2_tx_159"; exon_id "chr14_120367893_120368050_-"; exonnum "4"; txlen "4040";
chr14	ENSEMBL_gcm37	exon	120367893	120368050	0.0437671221927984	-	.	gene_id "ENSMUSG00000115146.2"; transcript_id "ENSMUSG00000115146.2_tx_16"; exon_id "chr14_120367893_120368050_-"; exonnum "5"; txlen "3247";
chr14	ENSEMBL_gcm37	exon	120367893	120368050	0.00312621285824072	-	.	gene_id "ENSMUSG00000115146.2"; transcript_id "ENSMUSG00000115146.2_tx_161"; exon_id "chr14_120367893_120368050_-"; exonnum "5"; txlen "3352";
chr14	ENSEMBL_gcm37	exon	120367893	120368050	0.00298369526365463	-	.	gene_id "ENSMUSG00000115146.2"; transcript_id "ENSMUSG00000115146.2_tx_163"; exon_id "chr14_120367893_120368050_-"; exonnum "6"; txlen "3755";
chr14	ENSEMBL_gcm37	exon	120367893	120368050	0.0436692861692952	-	.	gene_id "ENSMUSG00000115146.2"; transcript_id "ENSMUSG00000115146.2_tx_17"; exon_id "chr14_120367893_120368050_-"; exonnum "5"; txlen "3610";
chr14	ENSEMBL_gcm37	exon	120367893	120368050	0.00292233588419851	-	.	gene_id "ENSMUSG00000115146.2"; transcript_id "ENSMUSG00000115146.2_tx_174"; exon_id "chr14_120367893_120368050_-"; exonnum "5"; txlen "2686";
chr14	ENSEMBL_gcm37	exon	120367893	120368050	0.00258826234317739	-	.	gene_id "ENSMUSG00000115146.2"; transcript_id "ENSMUSG00000115146.2_tx_192"; exon_id "chr14_120367893_120368050_-"; exonnum "6"; txlen "4535";
chr14	ENSEMBL_gcm37	exon	120367893	120368050	0.0025560809246244	-	.	gene_id "ENSMUSG00000115146.2"; transcript_id "ENSMUSG00000115146.2_tx_197"; exon_id "chr14_120367893_120368050_-"; exonnum "6"; txlen "4666";
chr14	ENSEMBL_gcm37	exon	120367893	120368050	0.00247274574816797	-	.	gene_id "ENSMUSG00000115146.2"; transcript_id "ENSMUSG00000115146.2_tx_203"; exon_id "chr14_120367893_120368050_-"; exonnum "5"; txlen "2878";
chr14	ENSEMBL_gcm37	exon	120367893	120368050	0.0338136715016482	-	.	gene_id "ENSMUSG00000115146.2"; transcript_id "ENSMUSG00000115146.2_tx_22"; exon_id "chr14_120367893_120368050_-"; exonnum "5"; txlen "3140";
chr14	ENSEMBL_gcm37	exon	120367893	120368050	0.0274645298451728	-	.	gene_id "ENSMUSG00000115146.2"; transcript_id "ENSMUSG00000115146.2_tx_30"; exon_id "chr14_120367893_120368050_-"; exonnum "4"; txlen "3935";
chr14	ENSEMBL_gcm37	exon	120367893	120368050	0.0269226417327325	-	.	gene_id "ENSMUSG00000115146.2"; transcript_id "ENSMUSG00000115146.2_tx_33"; exon_id "chr14_120367893_120368050_-"; exonnum "5"; txlen "1009";
chr14	ENSEMBL_gcm37	exon	120367893	120368050	0.0264854049943437	-	.	gene_id "ENSMUSG00000115146.2"; transcript_id "ENSMUSG00000115146.2_tx_34"; exon_id "chr14_120367893_120368050_-"; exonnum "4"; txlen "796";
chr14	ENSEMBL_gcm37	exon	120367893	120368050	0.0258567439870311	-	.	gene_id "ENSMUSG00000115146.2"; transcript_id "ENSMUSG00000115146.2_tx_37"; exon_id "chr14_120367893_120368050_-"; exonnum "5"; txlen "3613";
chr14	ENSEMBL_gcm37	exon	120367893	120368050	0.0255905069454264	-	.	gene_id "ENSMUSG00000115146.2"; transcript_id "ENSMUSG00000115146.2_tx_41"; exon_id "chr14_120367893_120368050_-"; exonnum "5"; txlen "3250";
chr14	ENSEMBL_gcm37	exon	120367893	120368050	0.0227017757094375	-	.	gene_id "ENSMUSG00000115146.2"; transcript_id "ENSMUSG00000115146.2_tx_46"; exon_id "chr14_120367893_120368050_-"; exonnum "3"; txlen "683";
chr14	ENSEMBL_gcm37	exon	120367893	120368050	0.0170122975211019	-	.	gene_id "ENSMUSG00000115146.2"; transcript_id "ENSMUSG00000115146.2_tx_55"; exon_id "chr14_120367893_120368050_-"; exonnum "6"; txlen "1931";
chr14	ENSEMBL_gcm37	exon	120367893	120368050	0.0144240351779245	-	.	gene_id "ENSMUSG00000115146.2"; transcript_id "ENSMUSG00000115146.2_tx_59"; exon_id "chr14_120367893_120368050_-"; exonnum "7"; txlen "2003";
chr14	ENSEMBL_gcm37	exon	120367893	120368050	0.0144240351779245	-	.	gene_id "ENSMUSG00000115146.2"; transcript_id "ENSMUSG00000115146.2_tx_60"; exon_id "chr14_120367893_120368050_-"; exonnum "6"; txlen "950";
chr14	ENSEMBL_gcm37	exon	120367893	120368050	0.0120788541027496	-	.	gene_id "ENSMUSG00000115146.2"; transcript_id "ENSMUSG00000115146.2_tx_67"; exon_id "chr14_120367893_120368050_-"; exonnum "5"; txlen "3401";
chr14	ENSEMBL_gcm37	exon	120367893	120368050	0.0109419627735497	-	.	gene_id "ENSMUSG00000115146.2"; transcript_id "ENSMUSG00000115146.2_tx_68"; exon_id "chr14_120367893_120368050_-"; exonnum "3"; txlen "1785";
chr14	ENSEMBL_gcm37	exon	120367893	120368050	0.0109419627735497	-	.	gene_id "ENSMUSG00000115146.2"; transcript_id "ENSMUSG00000115146.2_tx_69"; exon_id "chr14_120367893_120368050_-"; exonnum "3"; txlen "1744";
chr14	ENSEMBL_gcm37	exon	120367893	120368050	0.0101445638964257	-	.	gene_id "ENSMUSG00000115146.2"; transcript_id "ENSMUSG00000115146.2_tx_70"; exon_id "chr14_120367893_120368050_-"; exonnum "5"; txlen "3143";
chr14	ENSEMBL_gcm37	exon	120367893	120368050	0.0101445638964257	-	.	gene_id "ENSMUSG00000115146.2"; transcript_id "ENSMUSG00000115146.2_tx_71"; exon_id "chr14_120367893_120368050_-"; exonnum "5"; txlen "3462";
chr14	ENSEMBL_gcm37	exon	120367893	120368050	0.00931422878073776	-	.	gene_id "ENSMUSG00000115146.2"; transcript_id "ENSMUSG00000115146.2_tx_75"; exon_id "chr14_120367893_120368050_-"; exonnum "5"; txlen "3482";
chr14	ENSEMBL_gcm37	exon	120367893	120368050	0.0476052135712838	-	.	gene_id "ENSMUSG00000115146.2"; transcript_id "ENSMUSG00000115146.2_tx_8"; exon_id "chr14_120367893_120368050_-"; exonnum "5"; txlen "3459";
chr14	ENSEMBL_gcm37	exon	120367893	120368050	0.00740507759328286	-	.	gene_id "ENSMUSG00000115146.2"; transcript_id "ENSMUSG00000115146.2_tx_88"; exon_id "chr14_120367893_120368050_-"; exonnum "4"; txlen "3033";
chr14	ENSEMBL_gcm37	exon	120367893	120368050	0.00727818288794357	-	.	gene_id "ENSMUSG00000115146.2"; transcript_id "ENSMUSG00000115146.2_tx_90"; exon_id "chr14_120367893_120368050_-"; exonnum "6"; txlen "1934";
chr14	ENSEMBL_gcm37	exon	120367893	120368050	0.00727818288794357	-	.	gene_id "ENSMUSG00000115146.2"; transcript_id "ENSMUSG00000115146.2_tx_92"; exon_id "chr14_120367893_120368050_-"; exonnum "7"; txlen "2006";
chr14	ENSEMBL_gcm37	exon	120367893	120368050	0.00720180078052712	-	.	gene_id "ENSMUSG00000115146.2"; transcript_id "ENSMUSG00000115146.2_tx_93"; exon_id "chr14_120367893_120368050_-"; exonnum "5"; txlen "3119";
chr14	ENSEMBL_gcm37	exon	120367893	120368050	0.00686001007538231	-	.	gene_id "ENSMUSG00000115146.2"; transcript_id "ENSMUSG00000115146.2_tx_98"; exon_id "chr14_120367893_120368050_-"; exonnum "4"; txlen "3831";
chr14	ENSEMBL_gcm37	exon	120367893	120368050	0.0068258968298406	-	.	gene_id "ENSMUSG00000115146.2"; transcript_id "ENSMUSG00000115146.2_tx_99"; exon_id "chr14_120367893_120368050_-"; exonnum "4"; txlen "893";
chr14	sragcm37_es	exon	120371810	120372188	0.00505703553507313	-	.	gene_id "ENSMUSG00000115146.2"; transcript_id "ENSMUSG00000115146.2_tx_122"; exon_id "chr14_120371810_120372188_-"; exonnum "4"; txlen "1272";
chr14	sragcm37_es	exon	120371810	120372188	0.00463157092869137	-	.	gene_id "ENSMUSG00000115146.2"; transcript_id "ENSMUSG00000115146.2_tx_128"; exon_id "chr14_120371810_120372188_-"; exonnum "6"; txlen "2017";
chr14	sragcm37_es	exon	120371810	120372188	0.00463157092869137	-	.	gene_id "ENSMUSG00000115146.2"; transcript_id "ENSMUSG00000115146.2_tx_129"; exon_id "chr14_120371810_120372188_-"; exonnum "6"; txlen "2020";
chr14	sragcm37_es	exon	120371810	120372188	0.00463157092869137	-	.	gene_id "ENSMUSG00000115146.2"; transcript_id "ENSMUSG00000115146.2_tx_130"; exon_id "chr14_120371810_120372188_-"; exonnum "5"; txlen "964";
chr14	sragcm37_es	exon	120371810	120372188	0.00463157092869137	-	.	gene_id "ENSMUSG00000115146.2"; transcript_id "ENSMUSG00000115146.2_tx_131"; exon_id "chr14_120371810_120372188_-"; exonnum "6"; txlen "1036";
chr14	sragcm37_es	exon	120371810	120372188	0.00463157092869137	-	.	gene_id "ENSMUSG00000115146.2"; transcript_id "ENSMUSG00000115146.2_tx_132"; exon_id "chr14_120371810_120372188_-"; exonnum "7"; txlen "2089";
chr14	sragcm37_es	exon	120371810	120372188	0.00311186081069459	-	.	gene_id "ENSMUSG00000115146.2"; transcript_id "ENSMUSG00000115146.2_tx_162"; exon_id "chr14_120371810_120372188_-"; exonnum "4"; txlen "808";
chr14	sragcm37_es	exon	120371810	120372188	0.00856372363268244	-	.	gene_id "ENSMUSG00000115146.2"; transcript_id "ENSMUSG00000115146.2_tx_79"; exon_id "chr14_120371810_120372188_-"; exonnum "5"; txlen "1092";
chr14	HAVANA	exon	120373396	120373508	0	-	.	gene_id "ENSMUSG00000115146.2"; transcript_id "ENSMUST00000226227.2"; gene_type "lncRNA"; gene_name "Gm4681"; transcript_type "lncRNA"; transcript_name "Gm4681-201"; exon_number 4; exon_id "ENSMUSE00001435405.2"; level 2; mgi_id "MGI:3782861"; tag "basic"; tag "Ensembl_canonical"; tag "GENCODE_Primary"; havana_gene "OTTMUSG00000069915.1"; havana_transcript "OTTMUST00000169252.1";
chr14	HAVANA	exon	120373396	120373508	0	-	.	gene_id "ENSMUSG00000115146.2"; transcript_id "ENSMUST00000226598.3"; gene_type "lncRNA"; gene_name "Gm4681"; transcript_type "lncRNA"; transcript_name "Gm4681-202"; exon_number 2; exon_id "ENSMUSE00001435405.2"; level 2; mgi_id "MGI:3782861"; tag "TAGENE"; havana_gene "OTTMUSG00000069915.1"; havana_transcript "OTTMUST00000169286.1";
chr14	HAVANA	exon	120373396	120373508	0	-	.	gene_id "ENSMUSG00000115146.2"; transcript_id "ENSMUST00000374458.1"; gene_type "lncRNA"; gene_name "Gm4681"; transcript_type "lncRNA"; transcript_name "Gm4681-212"; exon_number 3; exon_id "ENSMUSE00001435405.2"; level 2; mgi_id "MGI:3782861"; tag "basic"; tag "TAGENE"; havana_gene "OTTMUSG00000069915.1";
chr14	HAVANA	exon	120373396	120373508	0	-	.	gene_id "ENSMUSG00000115146.2"; transcript_id "ENSMUST00000374456.1"; gene_type "lncRNA"; gene_name "Gm4681"; transcript_type "lncRNA"; transcript_name "Gm4681-210"; exon_number 2; exon_id "ENSMUSE00001435405.2"; level 2; mgi_id "MGI:3782861"; tag "basic"; tag "TAGENE"; havana_gene "OTTMUSG00000069915.1";
chr14	HAVANA	exon	120373396	120373508	0	-	.	gene_id "ENSMUSG00000115146.2"; transcript_id "ENSMUST00000374452.1"; gene_type "lncRNA"; gene_name "Gm4681"; transcript_type "lncRNA"; transcript_name "Gm4681-206"; exon_number 3; exon_id "ENSMUSE00001435405.2"; level 2; mgi_id "MGI:3782861"; tag "TAGENE"; havana_gene "OTTMUSG00000069915.1";
chr14	HAVANA	exon	120373396	120373508	0	-	.	gene_id "ENSMUSG00000115146.2"; transcript_id "ENSMUST00000374467.1"; gene_type "lncRNA"; gene_name "Gm4681"; transcript_type "lncRNA"; transcript_name "Gm4681-221"; exon_number 2; exon_id "ENSMUSE00001435405.2"; level 2; mgi_id "MGI:3782861"; tag "TAGENE"; havana_gene "OTTMUSG00000069915.1";
chr14	HAVANA	exon	120373396	120373508	0	-	.	gene_id "ENSMUSG00000115146.2"; transcript_id "ENSMUST00000374462.1"; gene_type "lncRNA"; gene_name "Gm4681"; transcript_type "lncRNA"; transcript_name "Gm4681-216"; exon_number 3; exon_id "ENSMUSE00001435405.2"; level 2; mgi_id "MGI:3782861"; tag "TAGENE"; havana_gene "OTTMUSG00000069915.1";
chr14	HAVANA	exon	120373396	120373508	0	-	.	gene_id "ENSMUSG00000115146.2"; transcript_id "ENSMUST00000374468.1"; gene_type "lncRNA"; gene_name "Gm4681"; transcript_type "lncRNA"; transcript_name "Gm4681-222"; exon_number 2; exon_id "ENSMUSE00001435405.2"; level 2; mgi_id "MGI:3782861"; tag "TAGENE"; havana_gene "OTTMUSG00000069915.1";
chr14	HAVANA	exon	120373396	120373508	0	-	.	gene_id "ENSMUSG00000115146.2"; transcript_id "ENSMUST00000374465.1"; gene_type "lncRNA"; gene_name "Gm4681"; transcript_type "lncRNA"; transcript_name "Gm4681-219"; exon_number 2; exon_id "ENSMUSE00001435405.2"; level 2; mgi_id "MGI:3782861"; tag "TAGENE"; havana_gene "OTTMUSG00000069915.1";
chr14	HAVANA	exon	120373396	120373508	0	-	.	gene_id "ENSMUSG00000115146.2"; transcript_id "ENSMUST00000374466.1"; gene_type "lncRNA"; gene_name "Gm4681"; transcript_type "lncRNA"; transcript_name "Gm4681-220"; exon_number 2; exon_id "ENSMUSE00001435405.2"; level 2; mgi_id "MGI:3782861"; tag "TAGENE"; havana_gene "OTTMUSG00000069915.1";
chr14	HAVANA	exon	120373396	120373508	0	-	.	gene_id "ENSMUSG00000115146.2"; transcript_id "ENSMUST00000374463.1"; gene_type "lncRNA"; gene_name "Gm4681"; transcript_type "lncRNA"; transcript_name "Gm4681-217"; exon_number 3; exon_id "ENSMUSE00001435405.2"; level 2; mgi_id "MGI:3782861"; tag "TAGENE"; havana_gene "OTTMUSG00000069915.1";
chr14	HAVANA	exon	120373396	120373508	0	-	.	gene_id "ENSMUSG00000115146.2"; transcript_id "ENSMUST00000374453.1"; gene_type "lncRNA"; gene_name "Gm4681"; transcript_type "lncRNA"; transcript_name "Gm4681-207"; exon_number 3; exon_id "ENSMUSE00001435405.2"; level 2; mgi_id "MGI:3782861"; tag "basic"; tag "TAGENE"; havana_gene "OTTMUSG00000069915.1";
chr14	ENSEMBL_gcm37	exon	120373396	120373508	0.00676450777575922	-	.	gene_id "ENSMUSG00000115146.2"; transcript_id "ENSMUSG00000115146.2_tx_100"; exon_id "chr14_120373396_120373508_-"; exonnum "3"; txlen "3743";
chr14	ENSEMBL_gcm37	exon	120373396	120373508	0.00676450777575922	-	.	gene_id "ENSMUSG00000115146.2"; transcript_id "ENSMUSG00000115146.2_tx_101"; exon_id "chr14_120373396_120373508_-"; exonnum "3"; txlen "3901";
chr14	ENSEMBL_gcm37	exon	120373396	120373508	0.00652741557648131	-	.	gene_id "ENSMUSG00000115146.2"; transcript_id "ENSMUSG00000115146.2_tx_106"; exon_id "chr14_120373396_120373508_-"; exonnum "4"; txlen "3012";
chr14	ENSEMBL_gcm37	exon	120373396	120373508	0.00586729469534321	-	.	gene_id "ENSMUSG00000115146.2"; transcript_id "ENSMUSG00000115146.2_tx_107"; exon_id "chr14_120373396_120373508_-"; exonnum "3"; txlen "1248";
chr14	ENSEMBL_gcm37	exon	120373396	120373508	0.0467197382166114	-	.	gene_id "ENSMUSG00000115146.2"; transcript_id "ENSMUSG00000115146.2_tx_11"; exon_id "chr14_120373396_120373508_-"; exonnum "4"; txlen "3452";
chr14	ENSEMBL_gcm37	exon	120373396	120373508	0.00570914908845496	-	.	gene_id "ENSMUSG00000115146.2"; transcript_id "ENSMUSG00000115146.2_tx_110"; exon_id "chr14_120373396_120373508_-"; exonnum "4"; txlen "3485";
chr14	ENSEMBL_gcm37	exon	120373396	120373508	0.0056387143904936	-	.	gene_id "ENSMUSG00000115146.2"; transcript_id "ENSMUSG00000115146.2_tx_112"; exon_id "chr14_120373396_120373508_-"; exonnum "4"; txlen "3173";
chr14	ENSEMBL_gcm37	exon	120373396	120373508	0.0056387143904936	-	.	gene_id "ENSMUSG00000115146.2"; transcript_id "ENSMUSG00000115146.2_tx_114"; exon_id "chr14_120373396_120373508_-"; exonnum "4"; txlen "3324";
chr14	ENSEMBL_gcm37	exon	120373396	120373508	0.0056387143904936	-	.	gene_id "ENSMUSG00000115146.2"; transcript_id "ENSMUSG00000115146.2_tx_115"; exon_id "chr14_120373396_120373508_-"; exonnum "4"; txlen "3112";
chr14	ENSEMBL_gcm37	exon	120373396	120373508	0.0056387143904936	-	.	gene_id "ENSMUSG00000115146.2"; transcript_id "ENSMUSG00000115146.2_tx_116"; exon_id "chr14_120373396_120373508_-"; exonnum "4"; txlen "1697";
chr14	ENSEMBL_gcm37	exon	120373396	120373508	0.00549220193621246	-	.	gene_id "ENSMUSG00000115146.2"; transcript_id "ENSMUSG00000115146.2_tx_118"; exon_id "chr14_120373396_120373508_-"; exonnum "3"; txlen "1141";
chr14	ENSEMBL_gcm37	exon	120373396	120373508	0.00544753061197422	-	.	gene_id "ENSMUSG00000115146.2"; transcript_id "ENSMUSG00000115146.2_tx_119"; exon_id "chr14_120373396_120373508_-"; exonnum "3"; txlen "2663";
chr14	ENSEMBL_gcm37	exon	120373396	120373508	0.045271632362741	-	.	gene_id "ENSMUSG00000115146.2"; transcript_id "ENSMUSG00000115146.2_tx_12"; exon_id "chr14_120373396_120373508_-"; exonnum "4"; txlen "3301";
chr14	ENSEMBL_gcm37	exon	120373396	120373508	0.00544753061197422	-	.	gene_id "ENSMUSG00000115146.2"; transcript_id "ENSMUSG00000115146.2_tx_120"; exon_id "chr14_120373396_120373508_-"; exonnum "3"; txlen "2821";
chr14	ENSEMBL_gcm37	exon	120373396	120373508	0.00505703553507313	-	.	gene_id "ENSMUSG00000115146.2"; transcript_id "ENSMUSG00000115146.2_tx_121"; exon_id "chr14_120373396_120373508_-"; exonnum "3"; txlen "1186";
chr14	ENSEMBL_gcm37	exon	120373396	120373508	0.00505703553507313	-	.	gene_id "ENSMUSG00000115146.2"; transcript_id "ENSMUSG00000115146.2_tx_122"; exon_id "chr14_120373396_120373508_-"; exonnum "3"; txlen "1272";
chr14	ENSEMBL_gcm37	exon	120373396	120373508	0.00478040499162647	-	.	gene_id "ENSMUSG00000115146.2"; transcript_id "ENSMUSG00000115146.2_tx_123"; exon_id "chr14_120373396_120373508_-"; exonnum "3"; txlen "3780";
chr14	ENSEMBL_gcm37	exon	120373396	120373508	0.00478040499162647	-	.	gene_id "ENSMUSG00000115146.2"; transcript_id "ENSMUSG00000115146.2_tx_124"; exon_id "chr14_120373396_120373508_-"; exonnum "3"; txlen "3938";
chr14	ENSEMBL_gcm37	exon	120373396	120373508	0.00463157092869137	-	.	gene_id "ENSMUSG00000115146.2"; transcript_id "ENSMUSG00000115146.2_tx_128"; exon_id "chr14_120373396_120373508_-"; exonnum "5"; txlen "2017";
chr14	ENSEMBL_gcm37	exon	120373396	120373508	0.00463157092869137	-	.	gene_id "ENSMUSG00000115146.2"; transcript_id "ENSMUSG00000115146.2_tx_129"; exon_id "chr14_120373396_120373508_-"; exonnum "5"; txlen "2020";
chr14	ENSEMBL_gcm37	exon	120373396	120373508	0.0443362404875716	-	.	gene_id "ENSMUSG00000115146.2"; transcript_id "ENSMUSG00000115146.2_tx_13"; exon_id "chr14_120373396_120373508_-"; exonnum "4"; txlen "1686";
chr14	ENSEMBL_gcm37	exon	120373396	120373508	0.00463157092869137	-	.	gene_id "ENSMUSG00000115146.2"; transcript_id "ENSMUSG00000115146.2_tx_130"; exon_id "chr14_120373396_120373508_-"; exonnum "4"; txlen "964";
chr14	ENSEMBL_gcm37	exon	120373396	120373508	0.00463157092869137	-	.	gene_id "ENSMUSG00000115146.2"; transcript_id "ENSMUSG00000115146.2_tx_131"; exon_id "chr14_120373396_120373508_-"; exonnum "5"; txlen "1036";
chr14	ENSEMBL_gcm37	exon	120373396	120373508	0.00463157092869137	-	.	gene_id "ENSMUSG00000115146.2"; transcript_id "ENSMUSG00000115146.2_tx_132"; exon_id "chr14_120373396_120373508_-"; exonnum "6"; txlen "2089";
chr14	ENSEMBL_gcm37	exon	120373396	120373508	0.00422547531404643	-	.	gene_id "ENSMUSG00000115146.2"; transcript_id "ENSMUSG00000115146.2_tx_139"; exon_id "chr14_120373396_120373508_-"; exonnum "4"; txlen "1886";
chr14	ENSEMBL_gcm37	exon	120373396	120373508	0.00394378130680761	-	.	gene_id "ENSMUSG00000115146.2"; transcript_id "ENSMUSG00000115146.2_tx_140"; exon_id "chr14_120373396_120373508_-"; exonnum "3"; txlen "1183";
chr14	ENSEMBL_gcm37	exon	120373396	120373508	0.0036050796922828	-	.	gene_id "ENSMUSG00000115146.2"; transcript_id "ENSMUSG00000115146.2_tx_141"; exon_id "chr14_120373396_120373508_-"; exonnum "4"; txlen "3331";
chr14	ENSEMBL_gcm37	exon	120373396	120373508	0.0036050796922828	-	.	gene_id "ENSMUSG00000115146.2"; transcript_id "ENSMUSG00000115146.2_tx_142"; exon_id "chr14_120373396_120373508_-"; exonnum "4"; txlen "3270";
chr14	ENSEMBL_gcm37	exon	120373396	120373508	0.00359672108824433	-	.	gene_id "ENSMUSG00000115146.2"; transcript_id "ENSMUSG00000115146.2_tx_144"; exon_id "chr14_120373396_120373508_-"; exonnum "4"; txlen "2635";
chr14	ENSEMBL_gcm37	exon	120373396	120373508	0.00359672108824433	-	.	gene_id "ENSMUSG00000115146.2"; transcript_id "ENSMUSG00000115146.2_tx_147"; exon_id "chr14_120373396_120373508_-"; exonnum "4"; txlen "2793";
chr14	ENSEMBL_gcm37	exon	120373396	120373508	0.00359672108824433	-	.	gene_id "ENSMUSG00000115146.2"; transcript_id "ENSMUSG00000115146.2_tx_148"; exon_id "chr14_120373396_120373508_-"; exonnum "4"; txlen "1220";
chr14	ENSEMBL_gcm37	exon	120373396	120373508	0.044255581966291	-	.	gene_id "ENSMUSG00000115146.2"; transcript_id "ENSMUSG00000115146.2_tx_15"; exon_id "chr14_120373396_120373508_-"; exonnum "4"; txlen "3398";
chr14	ENSEMBL_gcm37	exon	120373396	120373508	0.0035728982737298	-	.	gene_id "ENSMUSG00000115146.2"; transcript_id "ENSMUSG00000115146.2_tx_151"; exon_id "chr14_120373396_120373508_-"; exonnum "5"; txlen "4663";
chr14	ENSEMBL_gcm37	exon	120373396	120373508	0.00337192602022906	-	.	gene_id "ENSMUSG00000115146.2"; transcript_id "ENSMUSG00000115146.2_tx_154"; exon_id "chr14_120373396_120373508_-"; exonnum "4"; txlen "1113";
chr14	ENSEMBL_gcm37	exon	120373396	120373508	0.00312621285824072	-	.	gene_id "ENSMUSG00000115146.2"; transcript_id "ENSMUSG00000115146.2_tx_158"; exon_id "chr14_120373396_120373508_-"; exonnum "3"; txlen "3882";
chr14	ENSEMBL_gcm37	exon	120373396	120373508	0.00312621285824072	-	.	gene_id "ENSMUSG00000115146.2"; transcript_id "ENSMUSG00000115146.2_tx_159"; exon_id "chr14_120373396_120373508_-"; exonnum "3"; txlen "4040";
chr14	ENSEMBL_gcm37	exon	120373396	120373508	0.0437671221927984	-	.	gene_id "ENSMUSG00000115146.2"; transcript_id "ENSMUSG00000115146.2_tx_16"; exon_id "chr14_120373396_120373508_-"; exonnum "4"; txlen "3247";
chr14	ENSEMBL_gcm37	exon	120373396	120373508	0.00312621285824072	-	.	gene_id "ENSMUSG00000115146.2"; transcript_id "ENSMUSG00000115146.2_tx_161"; exon_id "chr14_120373396_120373508_-"; exonnum "4"; txlen "3352";
chr14	ENSEMBL_gcm37	exon	120373396	120373508	0.00311186081069459	-	.	gene_id "ENSMUSG00000115146.2"; transcript_id "ENSMUSG00000115146.2_tx_162"; exon_id "chr14_120373396_120373508_-"; exonnum "3"; txlen "808";
chr14	ENSEMBL_gcm37	exon	120373396	120373508	0.00298369526365463	-	.	gene_id "ENSMUSG00000115146.2"; transcript_id "ENSMUSG00000115146.2_tx_163"; exon_id "chr14_120373396_120373508_-"; exonnum "5"; txlen "3755";
chr14	ENSEMBL_gcm37	exon	120373396	120373508	0.002950435860527	-	.	gene_id "ENSMUSG00000115146.2"; transcript_id "ENSMUSG00000115146.2_tx_164"; exon_id "chr14_120373396_120373508_-"; exonnum "4"; txlen "4032";
chr14	ENSEMBL_gcm37	exon	120373396	120373508	0.00294591305441722	-	.	gene_id "ENSMUSG00000115146.2"; transcript_id "ENSMUSG00000115146.2_tx_165"; exon_id "chr14_120373396_120373508_-"; exonnum "2"; txlen "1173";
chr14	ENSEMBL_gcm37	exon	120373396	120373508	0.00294591305441722	-	.	gene_id "ENSMUSG00000115146.2"; transcript_id "ENSMUSG00000115146.2_tx_166"; exon_id "chr14_120373396_120373508_-"; exonnum "2"; txlen "1132";
chr14	ENSEMBL_gcm37	exon	120373396	120373508	0.00294591305441722	-	.	gene_id "ENSMUSG00000115146.2"; transcript_id "ENSMUSG00000115146.2_tx_167"; exon_id "chr14_120373396_120373508_-"; exonnum "2"; txlen "1155";
chr14	ENSEMBL_gcm37	exon	120373396	120373508	0.00294591305441722	-	.	gene_id "ENSMUSG00000115146.2"; transcript_id "ENSMUSG00000115146.2_tx_168"; exon_id "chr14_120373396_120373508_-"; exonnum "2"; txlen "1066";
chr14	ENSEMBL_gcm37	exon	120373396	120373508	0.00294591305441722	-	.	gene_id "ENSMUSG00000115146.2"; transcript_id "ENSMUSG00000115146.2_tx_169"; exon_id "chr14_120373396_120373508_-"; exonnum "2"; txlen "1324";
chr14	ENSEMBL_gcm37	exon	120373396	120373508	0.0436692861692952	-	.	gene_id "ENSMUSG00000115146.2"; transcript_id "ENSMUSG00000115146.2_tx_17"; exon_id "chr14_120373396_120373508_-"; exonnum "4"; txlen "3610";
chr14	ENSEMBL_gcm37	exon	120373396	120373508	0.00294591305441722	-	.	gene_id "ENSMUSG00000115146.2"; transcript_id "ENSMUSG00000115146.2_tx_170"; exon_id "chr14_120373396_120373508_-"; exonnum "2"; txlen "1025";
chr14	ENSEMBL_gcm37	exon	120373396	120373508	0.00294591305441722	-	.	gene_id "ENSMUSG00000115146.2"; transcript_id "ENSMUSG00000115146.2_tx_171"; exon_id "chr14_120373396_120373508_-"; exonnum "2"; txlen "1283";
chr14	ENSEMBL_gcm37	exon	120373396	120373508	0.00294591305441722	-	.	gene_id "ENSMUSG00000115146.2"; transcript_id "ENSMUSG00000115146.2_tx_172"; exon_id "chr14_120373396_120373508_-"; exonnum "2"; txlen "1048";
chr14	ENSEMBL_gcm37	exon	120373396	120373508	0.00294591305441722	-	.	gene_id "ENSMUSG00000115146.2"; transcript_id "ENSMUSG00000115146.2_tx_173"; exon_id "chr14_120373396_120373508_-"; exonnum "2"; txlen "1306";
chr14	ENSEMBL_gcm37	exon	120373396	120373508	0.00292233588419851	-	.	gene_id "ENSMUSG00000115146.2"; transcript_id "ENSMUSG00000115146.2_tx_174"; exon_id "chr14_120373396_120373508_-"; exonnum "4"; txlen "2686";
chr14	ENSEMBL_gcm37	exon	120373396	120373508	0.00292233588419851	-	.	gene_id "ENSMUSG00000115146.2"; transcript_id "ENSMUSG00000115146.2_tx_175"; exon_id "chr14_120373396_120373508_-"; exonnum "4"; txlen "2528";
chr14	ENSEMBL_gcm37	exon	120373396	120373508	0.00268221441866091	-	.	gene_id "ENSMUSG00000115146.2"; transcript_id "ENSMUSG00000115146.2_tx_177"; exon_id "chr14_120373396_120373508_-"; exonnum "5"; txlen "2692";
chr14	ENSEMBL_gcm37	exon	120373396	120373508	0.00268221441866091	-	.	gene_id "ENSMUSG00000115146.2"; transcript_id "ENSMUSG00000115146.2_tx_178"; exon_id "chr14_120373396_120373508_-"; exonnum "4"; txlen "2617";
chr14	ENSEMBL_gcm37	exon	120373396	120373508	0.0404672308424332	-	.	gene_id "ENSMUSG00000115146.2"; transcript_id "ENSMUSG00000115146.2_tx_18"; exon_id "chr14_120373396_120373508_-"; exonnum "4"; txlen "3089";
chr14	ENSEMBL_gcm37	exon	120373396	120373508	0.00258826234317739	-	.	gene_id "ENSMUSG00000115146.2"; transcript_id "ENSMUSG00000115146.2_tx_186"; exon_id "chr14_120373396_120373508_-"; exonnum "5"; txlen "4226";
chr14	ENSEMBL_gcm37	exon	120373396	120373508	0.00258826234317739	-	.	gene_id "ENSMUSG00000115146.2"; transcript_id "ENSMUSG00000115146.2_tx_189"; exon_id "chr14_120373396_120373508_-"; exonnum "5"; txlen "4377";
chr14	ENSEMBL_gcm37	exon	120373396	120373508	0.0388016622624126	-	.	gene_id "ENSMUSG00000115146.2"; transcript_id "ENSMUSG00000115146.2_tx_19"; exon_id "chr14_120373396_120373508_-"; exonnum "4"; txlen "1567";
chr14	ENSEMBL_gcm37	exon	120373396	120373508	0.00258826234317739	-	.	gene_id "ENSMUSG00000115146.2"; transcript_id "ENSMUSG00000115146.2_tx_190"; exon_id "chr14_120373396_120373508_-"; exonnum "5"; txlen "3907";
chr14	ENSEMBL_gcm37	exon	120373396	120373508	0.00258826234317739	-	.	gene_id "ENSMUSG00000115146.2"; transcript_id "ENSMUSG00000115146.2_tx_191"; exon_id "chr14_120373396_120373508_-"; exonnum "5"; txlen "4014";
chr14	ENSEMBL_gcm37	exon	120373396	120373508	0.00258826234317739	-	.	gene_id "ENSMUSG00000115146.2"; transcript_id "ENSMUSG00000115146.2_tx_192"; exon_id "chr14_120373396_120373508_-"; exonnum "5"; txlen "4535";
chr14	ENSEMBL_gcm37	exon	120373396	120373508	0.00258826234317739	-	.	gene_id "ENSMUSG00000115146.2"; transcript_id "ENSMUSG00000115146.2_tx_193"; exon_id "chr14_120373396_120373508_-"; exonnum "5"; txlen "4165";
chr14	ENSEMBL_gcm37	exon	120373396	120373508	0.00258826234317739	-	.	gene_id "ENSMUSG00000115146.2"; transcript_id "ENSMUSG00000115146.2_tx_194"; exon_id "chr14_120373396_120373508_-"; exonnum "5"; txlen "2599";
chr14	ENSEMBL_gcm37	exon	120373396	120373508	0.00258826234317739	-	.	gene_id "ENSMUSG00000115146.2"; transcript_id "ENSMUSG00000115146.2_tx_195"; exon_id "chr14_120373396_120373508_-"; exonnum "5"; txlen "2750";
chr14	ENSEMBL_gcm37	exon	120373396	120373508	0.0025560809246244	-	.	gene_id "ENSMUSG00000115146.2"; transcript_id "ENSMUSG00000115146.2_tx_197"; exon_id "chr14_120373396_120373508_-"; exonnum "5"; txlen "4666";
chr14	ENSEMBL_gcm37	exon	120373396	120373508	0.00247274574816797	-	.	gene_id "ENSMUSG00000115146.2"; transcript_id "ENSMUSG00000115146.2_tx_199"; exon_id "chr14_120373396_120373508_-"; exonnum "4"; txlen "2720";
chr14	ENSEMBL_gcm37	exon	120373396	120373508	0.0377691027191013	-	.	gene_id "ENSMUSG00000115146.2"; transcript_id "ENSMUSG00000115146.2_tx_20"; exon_id "chr14_120373396_120373508_-"; exonnum "4"; txlen "1825";
chr14	ENSEMBL_gcm37	exon	120373396	120373508	0.00247274574816797	-	.	gene_id "ENSMUSG00000115146.2"; transcript_id "ENSMUSG00000115146.2_tx_202"; exon_id "chr14_120373396_120373508_-"; exonnum "4"; txlen "2613";
chr14	ENSEMBL_gcm37	exon	120373396	120373508	0.00247274574816797	-	.	gene_id "ENSMUSG00000115146.2"; transcript_id "ENSMUSG00000115146.2_tx_203"; exon_id "chr14_120373396_120373508_-"; exonnum "4"; txlen "2878";
chr14	ENSEMBL_gcm37	exon	120373396	120373508	0.0367551387206392	-	.	gene_id "ENSMUSG00000115146.2"; transcript_id "ENSMUSG00000115146.2_tx_21"; exon_id "chr14_120373396_120373508_-"; exonnum "4"; txlen "3240";
chr14	ENSEMBL_gcm37	exon	120373396	120373508	0.0338136715016482	-	.	gene_id "ENSMUSG00000115146.2"; transcript_id "ENSMUSG00000115146.2_tx_22"; exon_id "chr14_120373396_120373508_-"; exonnum "4"; txlen "3140";
chr14	ENSEMBL_gcm37	exon	120373396	120373508	0.0309320870713808	-	.	gene_id "ENSMUSG00000115146.2"; transcript_id "ENSMUSG00000115146.2_tx_28"; exon_id "chr14_120373396_120373508_-"; exonnum "2"; txlen "1627";
chr14	ENSEMBL_gcm37	exon	120373396	120373508	0.0274645298451728	-	.	gene_id "ENSMUSG00000115146.2"; transcript_id "ENSMUSG00000115146.2_tx_30"; exon_id "chr14_120373396_120373508_-"; exonnum "3"; txlen "3935";
chr14	ENSEMBL_gcm37	exon	120373396	120373508	0.0269226417327325	-	.	gene_id "ENSMUSG00000115146.2"; transcript_id "ENSMUSG00000115146.2_tx_33"; exon_id "chr14_120373396_120373508_-"; exonnum "4"; txlen "1009";
chr14	ENSEMBL_gcm37	exon	120373396	120373508	0.0264854049943437	-	.	gene_id "ENSMUSG00000115146.2"; transcript_id "ENSMUSG00000115146.2_tx_34"; exon_id "chr14_120373396_120373508_-"; exonnum "3"; txlen "796";
chr14	ENSEMBL_gcm37	exon	120373396	120373508	0.0264854049943437	-	.	gene_id "ENSMUSG00000115146.2"; transcript_id "ENSMUSG00000115146.2_tx_35"; exon_id "chr14_120373396_120373508_-"; exonnum "3"; txlen "1245";
chr14	ENSEMBL_gcm37	exon	120373396	120373508	0.0258567439870311	-	.	gene_id "ENSMUSG00000115146.2"; transcript_id "ENSMUSG00000115146.2_tx_37"; exon_id "chr14_120373396_120373508_-"; exonnum "4"; txlen "3613";
chr14	ENSEMBL_gcm37	exon	120373396	120373508	0.0255905069454264	-	.	gene_id "ENSMUSG00000115146.2"; transcript_id "ENSMUSG00000115146.2_tx_39"; exon_id "chr14_120373396_120373508_-"; exonnum "4"; txlen "3092";
chr14	ENSEMBL_gcm37	exon	120373396	120373508	0.0255905069454264	-	.	gene_id "ENSMUSG00000115146.2"; transcript_id "ENSMUSG00000115146.2_tx_41"; exon_id "chr14_120373396_120373508_-"; exonnum "4"; txlen "3250";
chr14	ENSEMBL_gcm37	exon	120373396	120373508	0.0249883515264086	-	.	gene_id "ENSMUSG00000115146.2"; transcript_id "ENSMUSG00000115146.2_tx_43"; exon_id "chr14_120373396_120373508_-"; exonnum "4"; txlen "3304";
chr14	ENSEMBL_gcm37	exon	120373396	120373508	0.0193588572147417	-	.	gene_id "ENSMUSG00000115146.2"; transcript_id "ENSMUSG00000115146.2_tx_53"; exon_id "chr14_120373396_120373508_-"; exonnum "2"; txlen "1586";
chr14	ENSEMBL_gcm37	exon	120373396	120373508	0.0170122975211019	-	.	gene_id "ENSMUSG00000115146.2"; transcript_id "ENSMUSG00000115146.2_tx_55"; exon_id "chr14_120373396_120373508_-"; exonnum "5"; txlen "1931";
chr14	ENSEMBL_gcm37	exon	120373396	120373508	0.0148437876299829	-	.	gene_id "ENSMUSG00000115146.2"; transcript_id "ENSMUSG00000115146.2_tx_57"; exon_id "chr14_120373396_120373508_-"; exonnum "4"; txlen "1570";
chr14	ENSEMBL_gcm37	exon	120373396	120373508	0.0148437876299829	-	.	gene_id "ENSMUSG00000115146.2"; transcript_id "ENSMUSG00000115146.2_tx_58"; exon_id "chr14_120373396_120373508_-"; exonnum "4"; txlen "1677";
chr14	ENSEMBL_gcm37	exon	120373396	120373508	0.0144240351779245	-	.	gene_id "ENSMUSG00000115146.2"; transcript_id "ENSMUSG00000115146.2_tx_59"; exon_id "chr14_120373396_120373508_-"; exonnum "6"; txlen "2003";
chr14	ENSEMBL_gcm37	exon	120373396	120373508	0.048124120114441	-	.	gene_id "ENSMUSG00000115146.2"; transcript_id "ENSMUSG00000115146.2_tx_6"; exon_id "chr14_120373396_120373508_-"; exonnum "4"; txlen "2982";
chr14	ENSEMBL_gcm37	exon	120373396	120373508	0.0144240351779245	-	.	gene_id "ENSMUSG00000115146.2"; transcript_id "ENSMUSG00000115146.2_tx_60"; exon_id "chr14_120373396_120373508_-"; exonnum "5"; txlen "950";
chr14	ENSEMBL_gcm37	exon	120373396	120373508	0.0130400707316387	-	.	gene_id "ENSMUSG00000115146.2"; transcript_id "ENSMUSG00000115146.2_tx_61"; exon_id "chr14_120373396_120373508_-"; exonnum "4"; txlen "1747";
chr14	ENSEMBL_gcm37	exon	120373396	120373508	0.0130400707316387	-	.	gene_id "ENSMUSG00000115146.2"; transcript_id "ENSMUSG00000115146.2_tx_62"; exon_id "chr14_120373396_120373508_-"; exonnum "4"; txlen "1895";
chr14	ENSEMBL_gcm37	exon	120373396	120373508	0.0130400707316387	-	.	gene_id "ENSMUSG00000115146.2"; transcript_id "ENSMUSG00000115146.2_tx_63"; exon_id "chr14_120373396_120373508_-"; exonnum "4"; txlen "1898";
chr14	ENSEMBL_gcm37	exon	120373396	120373508	0.0120788541027496	-	.	gene_id "ENSMUSG00000115146.2"; transcript_id "ENSMUSG00000115146.2_tx_65"; exon_id "chr14_120373396_120373508_-"; exonnum "4"; txlen "2985";
chr14	ENSEMBL_gcm37	exon	120373396	120373508	0.0120788541027496	-	.	gene_id "ENSMUSG00000115146.2"; transcript_id "ENSMUSG00000115146.2_tx_66"; exon_id "chr14_120373396_120373508_-"; exonnum "4"; txlen "3243";
chr14	ENSEMBL_gcm37	exon	120373396	120373508	0.0120788541027496	-	.	gene_id "ENSMUSG00000115146.2"; transcript_id "ENSMUSG00000115146.2_tx_67"; exon_id "chr14_120373396_120373508_-"; exonnum "4"; txlen "3401";
chr14	ENSEMBL_gcm37	exon	120373396	120373508	0.0109419627735497	-	.	gene_id "ENSMUSG00000115146.2"; transcript_id "ENSMUSG00000115146.2_tx_68"; exon_id "chr14_120373396_120373508_-"; exonnum "2"; txlen "1785";
chr14	ENSEMBL_gcm37	exon	120373396	120373508	0.0109419627735497	-	.	gene_id "ENSMUSG00000115146.2"; transcript_id "ENSMUSG00000115146.2_tx_69"; exon_id "chr14_120373396_120373508_-"; exonnum "2"; txlen "1744";
chr14	ENSEMBL_gcm37	exon	120373396	120373508	0.0101445638964257	-	.	gene_id "ENSMUSG00000115146.2"; transcript_id "ENSMUSG00000115146.2_tx_70"; exon_id "chr14_120373396_120373508_-"; exonnum "4"; txlen "3143";
chr14	ENSEMBL_gcm37	exon	120373396	120373508	0.0101445638964257	-	.	gene_id "ENSMUSG00000115146.2"; transcript_id "ENSMUSG00000115146.2_tx_71"; exon_id "chr14_120373396_120373508_-"; exonnum "4"; txlen "3462";
chr14	ENSEMBL_gcm37	exon	120373396	120373508	0.0101445638964257	-	.	gene_id "ENSMUSG00000115146.2"; transcript_id "ENSMUSG00000115146.2_tx_72"; exon_id "chr14_120373396_120373508_-"; exonnum "4"; txlen "3455";
chr14	ENSEMBL_gcm37	exon	120373396	120373508	0.00931422878073776	-	.	gene_id "ENSMUSG00000115146.2"; transcript_id "ENSMUSG00000115146.2_tx_75"; exon_id "chr14_120373396_120373508_-"; exonnum "4"; txlen "3482";
chr14	ENSEMBL_gcm37	exon	120373396	120373508	0.00923543547873793	-	.	gene_id "ENSMUSG00000115146.2"; transcript_id "ENSMUSG00000115146.2_tx_77"; exon_id "chr14_120373396_120373508_-"; exonnum "4"; txlen "2961";
chr14	ENSEMBL_gcm37	exon	120373396	120373508	0.00923543547873793	-	.	gene_id "ENSMUSG00000115146.2"; transcript_id "ENSMUSG00000115146.2_tx_78"; exon_id "chr14_120373396_120373508_-"; exonnum "4"; txlen "1546";
chr14	ENSEMBL_gcm37	exon	120373396	120373508	0.00856372363268244	-	.	gene_id "ENSMUSG00000115146.2"; transcript_id "ENSMUSG00000115146.2_tx_79"; exon_id "chr14_120373396_120373508_-"; exonnum "4"; txlen "1092";
chr14	ENSEMBL_gcm37	exon	120373396	120373508	0.0476052135712838	-	.	gene_id "ENSMUSG00000115146.2"; transcript_id "ENSMUSG00000115146.2_tx_8"; exon_id "chr14_120373396_120373508_-"; exonnum "4"; txlen "3459";
chr14	ENSEMBL_gcm37	exon	120373396	120373508	0.00856105027469212	-	.	gene_id "ENSMUSG00000115146.2"; transcript_id "ENSMUSG00000115146.2_tx_81"; exon_id "chr14_120373396_120373508_-"; exonnum "4"; txlen "2854";
chr14	ENSEMBL_gcm37	exon	120373396	120373508	0.00808626100244502	-	.	gene_id "ENSMUSG00000115146.2"; transcript_id "ENSMUSG00000115146.2_tx_83"; exon_id "chr14_120373396_120373508_-"; exonnum "4"; txlen "1439";
chr14	ENSEMBL_gcm37	exon	120373396	120373508	0.00775674050551335	-	.	gene_id "ENSMUSG00000115146.2"; transcript_id "ENSMUSG00000115146.2_tx_85"; exon_id "chr14_120373396_120373508_-"; exonnum "3"; txlen "2258";
chr14	ENSEMBL_gcm37	exon	120373396	120373508	0.00740507759328286	-	.	gene_id "ENSMUSG00000115146.2"; transcript_id "ENSMUSG00000115146.2_tx_87"; exon_id "chr14_120373396_120373508_-"; exonnum "3"; txlen "2875";
chr14	ENSEMBL_gcm37	exon	120373396	120373508	0.00740507759328286	-	.	gene_id "ENSMUSG00000115146.2"; transcript_id "ENSMUSG00000115146.2_tx_88"; exon_id "chr14_120373396_120373508_-"; exonnum "3"; txlen "3033";
chr14	ENSEMBL_gcm37	exon	120373396	120373508	0.0472151168635859	-	.	gene_id "ENSMUSG00000115146.2"; transcript_id "ENSMUSG00000115146.2_tx_9"; exon_id "chr14_120373396_120373508_-"; exonnum "4"; txlen "1674";
chr14	ENSEMBL_gcm37	exon	120373396	120373508	0.00727818288794357	-	.	gene_id "ENSMUSG00000115146.2"; transcript_id "ENSMUSG00000115146.2_tx_90"; exon_id "chr14_120373396_120373508_-"; exonnum "5"; txlen "1934";
chr14	ENSEMBL_gcm37	exon	120373396	120373508	0.00727818288794357	-	.	gene_id "ENSMUSG00000115146.2"; transcript_id "ENSMUSG00000115146.2_tx_92"; exon_id "chr14_120373396_120373508_-"; exonnum "6"; txlen "2006";
chr14	ENSEMBL_gcm37	exon	120373396	120373508	0.00720180078052712	-	.	gene_id "ENSMUSG00000115146.2"; transcript_id "ENSMUSG00000115146.2_tx_93"; exon_id "chr14_120373396_120373508_-"; exonnum "4"; txlen "3119";
chr14	ENSEMBL_gcm37	exon	120373396	120373508	0.00686001007538231	-	.	gene_id "ENSMUSG00000115146.2"; transcript_id "ENSMUSG00000115146.2_tx_97"; exon_id "chr14_120373396_120373508_-"; exonnum "3"; txlen "3673";
chr14	ENSEMBL_gcm37	exon	120373396	120373508	0.00686001007538231	-	.	gene_id "ENSMUSG00000115146.2"; transcript_id "ENSMUSG00000115146.2_tx_98"; exon_id "chr14_120373396_120373508_-"; exonnum "3"; txlen "3831";
chr14	HAVANA	exon	120373396	120373533	0	-	.	gene_id "ENSMUSG00000115146.2"; transcript_id "ENSMUST00000374457.1"; gene_type "lncRNA"; gene_name "Gm4681"; transcript_type "lncRNA"; transcript_name "Gm4681-211"; exon_number 2; exon_id "ENSMUSE00001736662.1"; level 2; mgi_id "MGI:3782861"; tag "basic"; tag "TAGENE"; havana_gene "OTTMUSG00000069915.1";
chr14	HAVANA	exon	120373863	120374545	0	-	.	gene_id "ENSMUSG00000115146.2"; transcript_id "ENSMUST00000374471.1"; gene_type "lncRNA"; gene_name "Gm4681"; transcript_type "lncRNA"; transcript_name "Gm4681-225"; exon_number 2; exon_id "ENSMUSE00001736659.1"; level 2; mgi_id "MGI:3782861"; tag "TAGENE"; havana_gene "OTTMUSG00000069915.1";
chr14	HAVANA	transcript	120373863	120375370	0	-	.	gene_id "ENSMUSG00000115146.2"; transcript_id "ENSMUST00000374471.1"; gene_type "lncRNA"; gene_name "Gm4681"; transcript_type "lncRNA"; transcript_name "Gm4681-225"; level 2; mgi_id "MGI:3782861"; tag "TAGENE"; havana_gene "OTTMUSG00000069915.1";
chr14	HAVANA	exon	120373864	120374545	0	-	.	gene_id "ENSMUSG00000115146.2"; transcript_id "ENSMUST00000374470.1"; gene_type "lncRNA"; gene_name "Gm4681"; transcript_type "lncRNA"; transcript_name "Gm4681-224"; exon_number 2; exon_id "ENSMUSE00001736648.1"; level 2; mgi_id "MGI:3782861"; tag "TAGENE"; havana_gene "OTTMUSG00000069915.1";
chr14	HAVANA	transcript	120373864	120378993	0	-	.	gene_id "ENSMUSG00000115146.2"; transcript_id "ENSMUST00000374470.1"; gene_type "lncRNA"; gene_name "Gm4681"; transcript_type "lncRNA"; transcript_name "Gm4681-224"; level 2; mgi_id "MGI:3782861"; tag "TAGENE"; havana_gene "OTTMUSG00000069915.1";
chr14	HAVANA	exon	120375218	120375370	0	-	.	gene_id "ENSMUSG00000115146.2"; transcript_id "ENSMUST00000374471.1"; gene_type "lncRNA"; gene_name "Gm4681"; transcript_type "lncRNA"; transcript_name "Gm4681-225"; exon_number 1; exon_id "ENSMUSE00001736660.1"; level 2; mgi_id "MGI:3782861"; tag "TAGENE"; havana_gene "OTTMUSG00000069915.1";
chr14	sragcm37_es	exon	120376577	120378093	0.0202465814882794	-	.	gene_id "ENSMUSG00000115146.2"; transcript_id "ENSMUSG00000115146.2_tx_47"; exon_id "chr14_120376577_120378093_-"; exonnum "5"; txlen "3042";
chr14	sragcm37_es	exon	120376577	120378093	0.0202465814882794	-	.	gene_id "ENSMUSG00000115146.2"; transcript_id "ENSMUSG00000115146.2_tx_48"; exon_id "chr14_120376577_120378093_-"; exonnum "4"; txlen "1989";
chr14	sragcm37_es	exon	120376577	120378093	0.0198495896943916	-	.	gene_id "ENSMUSG00000115146.2"; transcript_id "ENSMUSG00000115146.2_tx_50"; exon_id "chr14_120376577_120378093_-"; exonnum "6"; txlen "3114";
chr14	sragcm37_es	exon	120376577	120378093	0.0198495896943916	-	.	gene_id "ENSMUSG00000115146.2"; transcript_id "ENSMUSG00000115146.2_tx_51"; exon_id "chr14_120376577_120378093_-"; exonnum "5"; txlen "2061";
chr14	sragcm37_es	exon	120376577	120378093	0.00727818288794357	-	.	gene_id "ENSMUSG00000115146.2"; transcript_id "ENSMUSG00000115146.2_tx_89"; exon_id "chr14_120376577_120378093_-"; exonnum "5"; txlen "3045";
chr14	sragcm37_es	exon	120376577	120378093	0.00727818288794357	-	.	gene_id "ENSMUSG00000115146.2"; transcript_id "ENSMUSG00000115146.2_tx_91"; exon_id "chr14_120376577_120378093_-"; exonnum "6"; txlen "3117";
chr14	HAVANA	exon	120378212	120378310	0	-	.	gene_id "ENSMUSG00000115146.2"; transcript_id "ENSMUST00000374468.1"; gene_type "lncRNA"; gene_name "Gm4681"; transcript_type "lncRNA"; transcript_name "Gm4681-222"; exon_number 1; exon_id "ENSMUSE00001736637.1"; level 2; mgi_id "MGI:3782861"; tag "TAGENE"; havana_gene "OTTMUSG00000069915.1";
chr14	ENSEMBL_gcm37	exon	120378212	120378310	0.00294591305441722	-	.	gene_id "ENSMUSG00000115146.2"; transcript_id "ENSMUSG00000115146.2_tx_165"; exon_id "chr14_120378212_120378310_-"; exonnum "1"; txlen "1173";
chr14	ENSEMBL_gcm37	exon	120378212	120378310	0.00294591305441722	-	.	gene_id "ENSMUSG00000115146.2"; transcript_id "ENSMUSG00000115146.2_tx_168"; exon_id "chr14_120378212_120378310_-"; exonnum "1"; txlen "1066";
chr14	ENSEMBL_gcm37	exon	120378212	120378310	0.00294591305441722	-	.	gene_id "ENSMUSG00000115146.2"; transcript_id "ENSMUSG00000115146.2_tx_169"; exon_id "chr14_120378212_120378310_-"; exonnum "1"; txlen "1324";
chr14	ENSEMBL_gcm37	exon	120378212	120378310	0.0309320870713808	-	.	gene_id "ENSMUSG00000115146.2"; transcript_id "ENSMUSG00000115146.2_tx_28"; exon_id "chr14_120378212_120378310_-"; exonnum "1"; txlen "1627";
chr14	ENSEMBL_gcm37	exon	120378212	120378310	0.0109419627735497	-	.	gene_id "ENSMUSG00000115146.2"; transcript_id "ENSMUSG00000115146.2_tx_68"; exon_id "chr14_120378212_120378310_-"; exonnum "1"; txlen "1785";
chr14	HAVANA	exon	120378406	120378486	0	-	.	gene_id "ENSMUSG00000115146.2"; transcript_id "ENSMUST00000374464.1"; gene_type "lncRNA"; gene_name "Gm4681"; transcript_type "lncRNA"; transcript_name "Gm4681-218"; exon_number 2; exon_id "ENSMUSE00001736634.1"; level 2; mgi_id "MGI:3782861"; tag "basic"; tag "TAGENE"; havana_gene "OTTMUSG00000069915.1";
chr14	HAVANA	exon	120378406	120378486	0	-	.	gene_id "ENSMUSG00000115146.2"; transcript_id "ENSMUST00000374463.1"; gene_type "lncRNA"; gene_name "Gm4681"; transcript_type "lncRNA"; transcript_name "Gm4681-217"; exon_number 2; exon_id "ENSMUSE00001736634.1"; level 2; mgi_id "MGI:3782861"; tag "TAGENE"; havana_gene "OTTMUSG00000069915.1";
chr14	ENSEMBL_gcm37	exon	120378406	120378486	0.00586729469534321	-	.	gene_id "ENSMUSG00000115146.2"; transcript_id "ENSMUSG00000115146.2_tx_107"; exon_id "chr14_120378406_120378486_-"; exonnum "2"; txlen "1248";
chr14	ENSEMBL_gcm37	exon	120378406	120378486	0.00549220193621246	-	.	gene_id "ENSMUSG00000115146.2"; transcript_id "ENSMUSG00000115146.2_tx_118"; exon_id "chr14_120378406_120378486_-"; exonnum "2"; txlen "1141";
chr14	ENSEMBL_gcm37	exon	120378406	120378486	0.00544753061197422	-	.	gene_id "ENSMUSG00000115146.2"; transcript_id "ENSMUSG00000115146.2_tx_119"; exon_id "chr14_120378406_120378486_-"; exonnum "2"; txlen "2663";
chr14	ENSEMBL_gcm37	exon	120378406	120378486	0.00544753061197422	-	.	gene_id "ENSMUSG00000115146.2"; transcript_id "ENSMUSG00000115146.2_tx_120"; exon_id "chr14_120378406_120378486_-"; exonnum "2"; txlen "2821";
chr14	ENSEMBL_gcm37	exon	120378406	120378486	0.00311186081069459	-	.	gene_id "ENSMUSG00000115146.2"; transcript_id "ENSMUSG00000115146.2_tx_162"; exon_id "chr14_120378406_120378486_-"; exonnum "2"; txlen "808";
chr14	ENSEMBL_gcm37	exon	120378406	120378486	0.00294591305441722	-	.	gene_id "ENSMUSG00000115146.2"; transcript_id "ENSMUSG00000115146.2_tx_167"; exon_id "chr14_120378406_120378486_-"; exonnum "1"; txlen "1155";
chr14	ENSEMBL_gcm37	exon	120378406	120378486	0.00294591305441722	-	.	gene_id "ENSMUSG00000115146.2"; transcript_id "ENSMUSG00000115146.2_tx_172"; exon_id "chr14_120378406_120378486_-"; exonnum "1"; txlen "1048";
chr14	ENSEMBL_gcm37	exon	120378406	120378486	0.00294591305441722	-	.	gene_id "ENSMUSG00000115146.2"; transcript_id "ENSMUSG00000115146.2_tx_173"; exon_id "chr14_120378406_120378486_-"; exonnum "1"; txlen "1306";
chr14	ENSEMBL_gcm37	exon	120378406	120378486	0.00988985096840068	-	.	gene_id "ENSMUSG00000115146.2"; transcript_id "ENSMUSG00000115146.2_tx_73"; exon_id "chr14_120378406_120378486_-"; exonnum "1"; txlen "1496";
chr14	ENSEMBL_gcm37	exon	120378406	120378486	0.00740507759328286	-	.	gene_id "ENSMUSG00000115146.2"; transcript_id "ENSMUSG00000115146.2_tx_87"; exon_id "chr14_120378406_120378486_-"; exonnum "2"; txlen "2875";
chr14	ENSEMBL_gcm37	exon	120378406	120378486	0.00740507759328286	-	.	gene_id "ENSMUSG00000115146.2"; transcript_id "ENSMUSG00000115146.2_tx_88"; exon_id "chr14_120378406_120378486_-"; exonnum "2"; txlen "3033";
chr14	ENSEMBL_gcm37	exon	120378406	120378486	0.0069673469753601	-	.	gene_id "ENSMUSG00000115146.2"; transcript_id "ENSMUSG00000115146.2_tx_96"; exon_id "chr14_120378406_120378486_-"; exonnum "3"; txlen "858";
chr14	HAVANA	exon	120378406	120378617	0	-	.	gene_id "ENSMUSG00000115146.2"; transcript_id "ENSMUST00000374459.1"; gene_type "lncRNA"; gene_name "Gm4681"; transcript_type "lncRNA"; transcript_name "Gm4681-213"; exon_number 1; exon_id "ENSMUSE00001736639.1"; level 2; mgi_id "MGI:3782861"; tag "TAGENE"; havana_gene "OTTMUSG00000069915.1";
chr14	HAVANA	exon	120378406	120378617	0	-	.	gene_id "ENSMUSG00000115146.2"; transcript_id "ENSMUST00000374465.1"; gene_type "lncRNA"; gene_name "Gm4681"; transcript_type "lncRNA"; transcript_name "Gm4681-219"; exon_number 1; exon_id "ENSMUSE00001736639.1"; level 2; mgi_id "MGI:3782861"; tag "TAGENE"; havana_gene "OTTMUSG00000069915.1";
chr14	HAVANA	exon	120378429	120378486	0	-	.	gene_id "ENSMUSG00000115146.2"; transcript_id "ENSMUST00000374458.1"; gene_type "lncRNA"; gene_name "Gm4681"; transcript_type "lncRNA"; transcript_name "Gm4681-212"; exon_number 2; exon_id "ENSMUSE00001736658.1"; level 2; mgi_id "MGI:3782861"; tag "basic"; tag "TAGENE"; havana_gene "OTTMUSG00000069915.1";
chr14	HAVANA	exon	120378429	120378486	0	-	.	gene_id "ENSMUSG00000115146.2"; transcript_id "ENSMUST00000374462.1"; gene_type "lncRNA"; gene_name "Gm4681"; transcript_type "lncRNA"; transcript_name "Gm4681-216"; exon_number 2; exon_id "ENSMUSE00001736658.1"; level 2; mgi_id "MGI:3782861"; tag "TAGENE"; havana_gene "OTTMUSG00000069915.1";
chr14	ENSEMBL_gcm37	exon	120378429	120378486	0.00294591305441722	-	.	gene_id "ENSMUSG00000115146.2"; transcript_id "ENSMUSG00000115146.2_tx_166"; exon_id "chr14_120378429_120378486_-"; exonnum "1"; txlen "1132";
chr14	ENSEMBL_gcm37	exon	120378429	120378486	0.00294591305441722	-	.	gene_id "ENSMUSG00000115146.2"; transcript_id "ENSMUSG00000115146.2_tx_170"; exon_id "chr14_120378429_120378486_-"; exonnum "1"; txlen "1025";
chr14	ENSEMBL_gcm37	exon	120378429	120378486	0.00294591305441722	-	.	gene_id "ENSMUSG00000115146.2"; transcript_id "ENSMUSG00000115146.2_tx_171"; exon_id "chr14_120378429_120378486_-"; exonnum "1"; txlen "1283";
chr14	ENSEMBL_gcm37	exon	120378429	120378486	0.0193588572147417	-	.	gene_id "ENSMUSG00000115146.2"; transcript_id "ENSMUSG00000115146.2_tx_53"; exon_id "chr14_120378429_120378486_-"; exonnum "1"; txlen "1586";
chr14	ENSEMBL_gcm37	exon	120378429	120378486	0.0109419627735497	-	.	gene_id "ENSMUSG00000115146.2"; transcript_id "ENSMUSG00000115146.2_tx_69"; exon_id "chr14_120378429_120378486_-"; exonnum "1"; txlen "1744";
chr14	HAVANA	exon	120378429	120378591	0	-	.	gene_id "ENSMUSG00000115146.2"; transcript_id "ENSMUST00000374467.1"; gene_type "lncRNA"; gene_name "Gm4681"; transcript_type "lncRNA"; transcript_name "Gm4681-221"; exon_number 1; exon_id "ENSMUSE00001736642.1"; level 2; mgi_id "MGI:3782861"; tag "TAGENE"; havana_gene "OTTMUSG00000069915.1";
chr14	HAVANA	exon	120378429	120378617	0	-	.	gene_id "ENSMUSG00000115146.2"; transcript_id "ENSMUST00000374466.1"; gene_type "lncRNA"; gene_name "Gm4681"; transcript_type "lncRNA"; transcript_name "Gm4681-220"; exon_number 1; exon_id "ENSMUSE00001736647.1"; level 2; mgi_id "MGI:3782861"; tag "TAGENE"; havana_gene "OTTMUSG00000069915.1";
chr14	HAVANA	exon	120378881	120378930	0	-	.	gene_id "ENSMUSG00000115146.2"; transcript_id "ENSMUST00000374464.1"; gene_type "lncRNA"; gene_name "Gm4681"; transcript_type "lncRNA"; transcript_name "Gm4681-218"; exon_number 1; exon_id "ENSMUSE00001736636.1"; level 2; mgi_id "MGI:3782861"; tag "basic"; tag "TAGENE"; havana_gene "OTTMUSG00000069915.1";
chr14	HAVANA	exon	120378881	120378993	0	-	.	gene_id "ENSMUSG00000115146.2"; transcript_id "ENSMUST00000374450.1"; gene_type "lncRNA"; gene_name "Gm4681"; transcript_type "lncRNA"; transcript_name "Gm4681-204"; exon_number 1; exon_id "ENSMUSE00001736635.1"; level 2; mgi_id "MGI:3782861"; tag "TAGENE"; havana_gene "OTTMUSG00000069915.1";
chr14	HAVANA	exon	120378881	120378993	0	-	.	gene_id "ENSMUSG00000115146.2"; transcript_id "ENSMUST00000374463.1"; gene_type "lncRNA"; gene_name "Gm4681"; transcript_type "lncRNA"; transcript_name "Gm4681-217"; exon_number 1; exon_id "ENSMUSE00001736635.1"; level 2; mgi_id "MGI:3782861"; tag "TAGENE"; havana_gene "OTTMUSG00000069915.1";
chr14	HAVANA	exon	120378881	120378993	0	-	.	gene_id "ENSMUSG00000115146.2"; transcript_id "ENSMUST00000374470.1"; gene_type "lncRNA"; gene_name "Gm4681"; transcript_type "lncRNA"; transcript_name "Gm4681-224"; exon_number 1; exon_id "ENSMUSE00001736635.1"; level 2; mgi_id "MGI:3782861"; tag "TAGENE"; havana_gene "OTTMUSG00000069915.1";
chr14	HAVANA	exon	120378881	120379068	0	-	.	gene_id "ENSMUSG00000115146.2"; transcript_id "ENSMUST00000374458.1"; gene_type "lncRNA"; gene_name "Gm4681"; transcript_type "lncRNA"; transcript_name "Gm4681-212"; exon_number 1; exon_id "ENSMUSE00001736663.1"; level 2; mgi_id "MGI:3782861"; tag "basic"; tag "TAGENE"; havana_gene "OTTMUSG00000069915.1";
chr14	HAVANA	exon	120378881	120379071	0	-	.	gene_id "ENSMUSG00000115146.2"; transcript_id "ENSMUST00000226598.3"; gene_type "lncRNA"; gene_name "Gm4681"; transcript_type "lncRNA"; transcript_name "Gm4681-202"; exon_number 1; exon_id "ENSMUSE00001736645.1"; level 2; mgi_id "MGI:3782861"; tag "TAGENE"; havana_gene "OTTMUSG00000069915.1"; havana_transcript "OTTMUST00000169286.1";
chr14	HAVANA	exon	120378881	120379071	0	-	.	gene_id "ENSMUSG00000115146.2"; transcript_id "ENSMUST00000374457.1"; gene_type "lncRNA"; gene_name "Gm4681"; transcript_type "lncRNA"; transcript_name "Gm4681-211"; exon_number 1; exon_id "ENSMUSE00001736645.1"; level 2; mgi_id "MGI:3782861"; tag "basic"; tag "TAGENE"; havana_gene "OTTMUSG00000069915.1";
chr14	HAVANA	exon	120378881	120379080	0	-	.	gene_id "ENSMUSG00000115146.2"; transcript_id "ENSMUST00000374456.1"; gene_type "lncRNA"; gene_name "Gm4681"; transcript_type "lncRNA"; transcript_name "Gm4681-210"; exon_number 1; exon_id "ENSMUSE00001736638.1"; level 2; mgi_id "MGI:3782861"; tag "basic"; tag "TAGENE"; havana_gene "OTTMUSG00000069915.1";
chr14	HAVANA	exon	120378881	120379080	0	-	.	gene_id "ENSMUSG00000115146.2"; transcript_id "ENSMUST00000374462.1"; gene_type "lncRNA"; gene_name "Gm4681"; transcript_type "lncRNA"; transcript_name "Gm4681-216"; exon_number 1; exon_id "ENSMUSE00001736638.1"; level 2; mgi_id "MGI:3782861"; tag "TAGENE"; havana_gene "OTTMUSG00000069915.1";
chr14	HAVANA	exon	120378881	120379081	0	-	.	gene_id "ENSMUSG00000115146.2"; transcript_id "ENSMUST00000374461.1"; gene_type "lncRNA"; gene_name "Gm4681"; transcript_type "lncRNA"; transcript_name "Gm4681-215"; exon_number 1; exon_id "ENSMUSE00001736653.1"; level 2; mgi_id "MGI:3782861"; tag "TAGENE"; havana_gene "OTTMUSG00000069915.1";
chr14	HAVANA	exon	120378881	120379085	0	-	.	gene_id "ENSMUSG00000115146.2"; transcript_id "ENSMUST00000374455.1"; gene_type "lncRNA"; gene_name "Gm4681"; transcript_type "lncRNA"; transcript_name "Gm4681-209"; exon_number 1; exon_id "ENSMUSE00001736644.1"; level 2; mgi_id "MGI:3782861"; tag "TAGENE"; havana_gene "OTTMUSG00000069915.1";
chr14	HAVANA	exon	120378881	120379115	0	-	.	gene_id "ENSMUSG00000115146.2"; transcript_id "ENSMUST00000226227.2"; gene_type "lncRNA"; gene_name "Gm4681"; transcript_type "lncRNA"; transcript_name "Gm4681-201"; exon_number 3; exon_id "ENSMUSE00001429446.2"; level 2; mgi_id "MGI:3782861"; tag "basic"; tag "Ensembl_canonical"; tag "GENCODE_Primary"; havana_gene "OTTMUSG00000069915.1"; havana_transcript "OTTMUST00000169252.1";
chr14	HAVANA	exon	120378881	120379115	0	-	.	gene_id "ENSMUSG00000115146.2"; transcript_id "ENSMUST00000374452.1"; gene_type "lncRNA"; gene_name "Gm4681"; transcript_type "lncRNA"; transcript_name "Gm4681-206"; exon_number 2; exon_id "ENSMUSE00001429446.2"; level 2; mgi_id "MGI:3782861"; tag "TAGENE"; havana_gene "OTTMUSG00000069915.1";
chr14	HAVANA	exon	120378881	120379115	0	-	.	gene_id "ENSMUSG00000115146.2"; transcript_id "ENSMUST00000374454.1"; gene_type "lncRNA"; gene_name "Gm4681"; transcript_type "lncRNA"; transcript_name "Gm4681-208"; exon_number 2; exon_id "ENSMUSE00001429446.2"; level 2; mgi_id "MGI:3782861"; tag "TAGENE"; havana_gene "OTTMUSG00000069915.1";
chr14	ENSEMBL_gcm37	exon	120378881	120379115	0.0467197382166114	-	.	gene_id "ENSMUSG00000115146.2"; transcript_id "ENSMUSG00000115146.2_tx_10"; exon_id "chr14_120378881_120379115_-"; exonnum "3"; txlen "3339";
chr14	ENSEMBL_gcm37	exon	120378881	120379115	0.00674886049609313	-	.	gene_id "ENSMUSG00000115146.2"; transcript_id "ENSMUSG00000115146.2_tx_102"; exon_id "chr14_120378881_120379115_-"; exonnum "5"; txlen "2309";
chr14	ENSEMBL_gcm37	exon	120378881	120379115	0.00674886049609313	-	.	gene_id "ENSMUSG00000115146.2"; transcript_id "ENSMUSG00000115146.2_tx_103"; exon_id "chr14_120378881_120379115_-"; exonnum "4"; txlen "1256";
chr14	ENSEMBL_gcm37	exon	120378881	120379115	0.00670442822157293	-	.	gene_id "ENSMUSG00000115146.2"; transcript_id "ENSMUSG00000115146.2_tx_105"; exon_id "chr14_120378881_120379115_-"; exonnum "2"; txlen "912";
chr14	ENSEMBL_gcm37	exon	120378881	120379115	0.00652741557648131	-	.	gene_id "ENSMUSG00000115146.2"; transcript_id "ENSMUSG00000115146.2_tx_106"; exon_id "chr14_120378881_120379115_-"; exonnum "3"; txlen "3012";
chr14	ENSEMBL_gcm37	exon	120378881	120379115	0.00586729469534321	-	.	gene_id "ENSMUSG00000115146.2"; transcript_id "ENSMUSG00000115146.2_tx_107"; exon_id "chr14_120378881_120379115_-"; exonnum "1"; txlen "1248";
chr14	ENSEMBL_gcm37	exon	120378881	120379115	0.0467197382166114	-	.	gene_id "ENSMUSG00000115146.2"; transcript_id "ENSMUSG00000115146.2_tx_11"; exon_id "chr14_120378881_120379115_-"; exonnum "3"; txlen "3452";
chr14	ENSEMBL_gcm37	exon	120378881	120379115	0.0056387143904936	-	.	gene_id "ENSMUSG00000115146.2"; transcript_id "ENSMUSG00000115146.2_tx_111"; exon_id "chr14_120378881_120379115_-"; exonnum "3"; txlen "3060";
chr14	ENSEMBL_gcm37	exon	120378881	120379115	0.0056387143904936	-	.	gene_id "ENSMUSG00000115146.2"; transcript_id "ENSMUSG00000115146.2_tx_112"; exon_id "chr14_120378881_120379115_-"; exonnum "3"; txlen "3173";
chr14	ENSEMBL_gcm37	exon	120378881	120379115	0.0056387143904936	-	.	gene_id "ENSMUSG00000115146.2"; transcript_id "ENSMUSG00000115146.2_tx_113"; exon_id "chr14_120378881_120379115_-"; exonnum "3"; txlen "3211";
chr14	ENSEMBL_gcm37	exon	120378881	120379115	0.0056387143904936	-	.	gene_id "ENSMUSG00000115146.2"; transcript_id "ENSMUSG00000115146.2_tx_114"; exon_id "chr14_120378881_120379115_-"; exonnum "3"; txlen "3324";
chr14	ENSEMBL_gcm37	exon	120378881	120379115	0.0056387143904936	-	.	gene_id "ENSMUSG00000115146.2"; transcript_id "ENSMUSG00000115146.2_tx_115"; exon_id "chr14_120378881_120379115_-"; exonnum "3"; txlen "3112";
chr14	ENSEMBL_gcm37	exon	120378881	120379115	0.0056387143904936	-	.	gene_id "ENSMUSG00000115146.2"; transcript_id "ENSMUSG00000115146.2_tx_116"; exon_id "chr14_120378881_120379115_-"; exonnum "3"; txlen "1697";
chr14	ENSEMBL_gcm37	exon	120378881	120379115	0.0056387143904936	-	.	gene_id "ENSMUSG00000115146.2"; transcript_id "ENSMUSG00000115146.2_tx_117"; exon_id "chr14_120378881_120379115_-"; exonnum "3"; txlen "2999";
chr14	ENSEMBL_gcm37	exon	120378881	120379115	0.00549220193621246	-	.	gene_id "ENSMUSG00000115146.2"; transcript_id "ENSMUSG00000115146.2_tx_118"; exon_id "chr14_120378881_120379115_-"; exonnum "1"; txlen "1141";
chr14	ENSEMBL_gcm37	exon	120378881	120379115	0.00544753061197422	-	.	gene_id "ENSMUSG00000115146.2"; transcript_id "ENSMUSG00000115146.2_tx_119"; exon_id "chr14_120378881_120379115_-"; exonnum "1"; txlen "2663";
chr14	ENSEMBL_gcm37	exon	120378881	120379115	0.045271632362741	-	.	gene_id "ENSMUSG00000115146.2"; transcript_id "ENSMUSG00000115146.2_tx_12"; exon_id "chr14_120378881_120379115_-"; exonnum "3"; txlen "3301";
chr14	ENSEMBL_gcm37	exon	120378881	120379115	0.00544753061197422	-	.	gene_id "ENSMUSG00000115146.2"; transcript_id "ENSMUSG00000115146.2_tx_120"; exon_id "chr14_120378881_120379115_-"; exonnum "1"; txlen "2821";
chr14	ENSEMBL_gcm37	exon	120378881	120379115	0.00472562088219734	-	.	gene_id "ENSMUSG00000115146.2"; transcript_id "ENSMUSG00000115146.2_tx_125"; exon_id "chr14_120378881_120379115_-"; exonnum "2"; txlen "4034";
chr14	ENSEMBL_gcm37	exon	120378881	120379115	0.00472562088219734	-	.	gene_id "ENSMUSG00000115146.2"; transcript_id "ENSMUSG00000115146.2_tx_126"; exon_id "chr14_120378881_120379115_-"; exonnum "2"; txlen "3715";
chr14	ENSEMBL_gcm37	exon	120378881	120379115	0.00472562088219734	-	.	gene_id "ENSMUSG00000115146.2"; transcript_id "ENSMUSG00000115146.2_tx_127"; exon_id "chr14_120378881_120379115_-"; exonnum "2"; txlen "4185";
chr14	ENSEMBL_gcm37	exon	120378881	120379115	0.00463157092869137	-	.	gene_id "ENSMUSG00000115146.2"; transcript_id "ENSMUSG00000115146.2_tx_128"; exon_id "chr14_120378881_120379115_-"; exonnum "4"; txlen "2017";
chr14	ENSEMBL_gcm37	exon	120378881	120379115	0.00463157092869137	-	.	gene_id "ENSMUSG00000115146.2"; transcript_id "ENSMUSG00000115146.2_tx_130"; exon_id "chr14_120378881_120379115_-"; exonnum "3"; txlen "964";
chr14	ENSEMBL_gcm37	exon	120378881	120379115	0.00463157092869137	-	.	gene_id "ENSMUSG00000115146.2"; transcript_id "ENSMUSG00000115146.2_tx_131"; exon_id "chr14_120378881_120379115_-"; exonnum "4"; txlen "1036";
chr14	ENSEMBL_gcm37	exon	120378881	120379115	0.00463157092869137	-	.	gene_id "ENSMUSG00000115146.2"; transcript_id "ENSMUSG00000115146.2_tx_132"; exon_id "chr14_120378881_120379115_-"; exonnum "5"; txlen "2089";
chr14	ENSEMBL_gcm37	exon	120378881	120379115	0.00436690973276615	-	.	gene_id "ENSMUSG00000115146.2"; transcript_id "ENSMUSG00000115146.2_tx_133"; exon_id "chr14_120378881_120379115_-"; exonnum "4"; txlen "1818";
chr14	ENSEMBL_gcm37	exon	120378881	120379115	0.00436690973276615	-	.	gene_id "ENSMUSG00000115146.2"; transcript_id "ENSMUSG00000115146.2_tx_135"; exon_id "chr14_120378881_120379115_-"; exonnum "5"; txlen "1890";
chr14	ENSEMBL_gcm37	exon	120378881	120379115	0.00436690973276615	-	.	gene_id "ENSMUSG00000115146.2"; transcript_id "ENSMUSG00000115146.2_tx_136"; exon_id "chr14_120378881_120379115_-"; exonnum "4"; txlen "837";
chr14	ENSEMBL_gcm37	exon	120378881	120379115	0.00422547531404643	-	.	gene_id "ENSMUSG00000115146.2"; transcript_id "ENSMUSG00000115146.2_tx_139"; exon_id "chr14_120378881_120379115_-"; exonnum "3"; txlen "1886";
chr14	ENSEMBL_gcm37	exon	120378881	120379115	0.044255581966291	-	.	gene_id "ENSMUSG00000115146.2"; transcript_id "ENSMUSG00000115146.2_tx_14"; exon_id "chr14_120378881_120379115_-"; exonnum "3"; txlen "3127";
chr14	ENSEMBL_gcm37	exon	120378881	120379115	0.00394378130680761	-	.	gene_id "ENSMUSG00000115146.2"; transcript_id "ENSMUSG00000115146.2_tx_140"; exon_id "chr14_120378881_120379115_-"; exonnum "2"; txlen "1183";
chr14	ENSEMBL_gcm37	exon	120378881	120379115	0.0036050796922828	-	.	gene_id "ENSMUSG00000115146.2"; transcript_id "ENSMUSG00000115146.2_tx_141"; exon_id "chr14_120378881_120379115_-"; exonnum "3"; txlen "3331";
chr14	ENSEMBL_gcm37	exon	120378881	120379115	0.0036050796922828	-	.	gene_id "ENSMUSG00000115146.2"; transcript_id "ENSMUSG00000115146.2_tx_142"; exon_id "chr14_120378881_120379115_-"; exonnum "3"; txlen "3270";
chr14	ENSEMBL_gcm37	exon	120378881	120379115	0.00359672108824433	-	.	gene_id "ENSMUSG00000115146.2"; transcript_id "ENSMUSG00000115146.2_tx_143"; exon_id "chr14_120378881_120379115_-"; exonnum "3"; txlen "1433";
chr14	ENSEMBL_gcm37	exon	120378881	120379115	0.00359672108824433	-	.	gene_id "ENSMUSG00000115146.2"; transcript_id "ENSMUSG00000115146.2_tx_144"; exon_id "chr14_120378881_120379115_-"; exonnum "3"; txlen "2635";
chr14	ENSEMBL_gcm37	exon	120378881	120379115	0.00359672108824433	-	.	gene_id "ENSMUSG00000115146.2"; transcript_id "ENSMUSG00000115146.2_tx_145"; exon_id "chr14_120378881_120379115_-"; exonnum "3"; txlen "2522";
chr14	ENSEMBL_gcm37	exon	120378881	120379115	0.00359672108824433	-	.	gene_id "ENSMUSG00000115146.2"; transcript_id "ENSMUSG00000115146.2_tx_146"; exon_id "chr14_120378881_120379115_-"; exonnum "3"; txlen "1000";
chr14	ENSEMBL_gcm37	exon	120378881	120379115	0.00359672108824433	-	.	gene_id "ENSMUSG00000115146.2"; transcript_id "ENSMUSG00000115146.2_tx_147"; exon_id "chr14_120378881_120379115_-"; exonnum "3"; txlen "2793";
chr14	ENSEMBL_gcm37	exon	120378881	120379115	0.00359672108824433	-	.	gene_id "ENSMUSG00000115146.2"; transcript_id "ENSMUSG00000115146.2_tx_148"; exon_id "chr14_120378881_120379115_-"; exonnum "3"; txlen "1220";
chr14	ENSEMBL_gcm37	exon	120378881	120379115	0.00359672108824433	-	.	gene_id "ENSMUSG00000115146.2"; transcript_id "ENSMUSG00000115146.2_tx_149"; exon_id "chr14_120378881_120379115_-"; exonnum "3"; txlen "1107";
chr14	ENSEMBL_gcm37	exon	120378881	120379115	0.044255581966291	-	.	gene_id "ENSMUSG00000115146.2"; transcript_id "ENSMUSG00000115146.2_tx_15"; exon_id "chr14_120378881_120379115_-"; exonnum "3"; txlen "3398";
chr14	ENSEMBL_gcm37	exon	120378881	120379115	0.0035728982737298	-	.	gene_id "ENSMUSG00000115146.2"; transcript_id "ENSMUSG00000115146.2_tx_150"; exon_id "chr14_120378881_120379115_-"; exonnum "4"; txlen "2507";
chr14	ENSEMBL_gcm37	exon	120378881	120379115	0.0035728982737298	-	.	gene_id "ENSMUSG00000115146.2"; transcript_id "ENSMUSG00000115146.2_tx_151"; exon_id "chr14_120378881_120379115_-"; exonnum "4"; txlen "4663";
chr14	ENSEMBL_gcm37	exon	120378881	120379115	0.00341794379923326	-	.	gene_id "ENSMUSG00000115146.2"; transcript_id "ENSMUSG00000115146.2_tx_153"; exon_id "chr14_120378881_120379115_-"; exonnum "2"; txlen "2192";
chr14	ENSEMBL_gcm37	exon	120378881	120379115	0.00337192602022906	-	.	gene_id "ENSMUSG00000115146.2"; transcript_id "ENSMUSG00000115146.2_tx_154"; exon_id "chr14_120378881_120379115_-"; exonnum "3"; txlen "1113";
chr14	ENSEMBL_gcm37	exon	120378881	120379115	0.00315502504544608	-	.	gene_id "ENSMUSG00000115146.2"; transcript_id "ENSMUSG00000115146.2_tx_155"; exon_id "chr14_120378881_120379115_-"; exonnum "2"; txlen "1489";
chr14	ENSEMBL_gcm37	exon	120378881	120379115	0.00312621285824072	-	.	gene_id "ENSMUSG00000115146.2"; transcript_id "ENSMUSG00000115146.2_tx_156"; exon_id "chr14_120378881_120379115_-"; exonnum "2"; txlen "3769";
chr14	ENSEMBL_gcm37	exon	120378881	120379115	0.00312621285824072	-	.	gene_id "ENSMUSG00000115146.2"; transcript_id "ENSMUSG00000115146.2_tx_158"; exon_id "chr14_120378881_120379115_-"; exonnum "2"; txlen "3882";
chr14	ENSEMBL_gcm37	exon	120378881	120379115	0.00312621285824072	-	.	gene_id "ENSMUSG00000115146.2"; transcript_id "ENSMUSG00000115146.2_tx_159"; exon_id "chr14_120378881_120379115_-"; exonnum "2"; txlen "4040";
chr14	ENSEMBL_gcm37	exon	120378881	120379115	0.0437671221927984	-	.	gene_id "ENSMUSG00000115146.2"; transcript_id "ENSMUSG00000115146.2_tx_16"; exon_id "chr14_120378881_120379115_-"; exonnum "3"; txlen "3247";
chr14	ENSEMBL_gcm37	exon	120378881	120379115	0.00312621285824072	-	.	gene_id "ENSMUSG00000115146.2"; transcript_id "ENSMUSG00000115146.2_tx_160"; exon_id "chr14_120378881_120379115_-"; exonnum "3"; txlen "3081";
chr14	ENSEMBL_gcm37	exon	120378881	120379115	0.00312621285824072	-	.	gene_id "ENSMUSG00000115146.2"; transcript_id "ENSMUSG00000115146.2_tx_161"; exon_id "chr14_120378881_120379115_-"; exonnum "3"; txlen "3352";
chr14	ENSEMBL_gcm37	exon	120378881	120379115	0.00311186081069459	-	.	gene_id "ENSMUSG00000115146.2"; transcript_id "ENSMUSG00000115146.2_tx_162"; exon_id "chr14_120378881_120379115_-"; exonnum "1"; txlen "808";
chr14	ENSEMBL_gcm37	exon	120378881	120379115	0.00298369526365463	-	.	gene_id "ENSMUSG00000115146.2"; transcript_id "ENSMUSG00000115146.2_tx_163"; exon_id "chr14_120378881_120379115_-"; exonnum "4"; txlen "3755";
chr14	ENSEMBL_gcm37	exon	120378881	120379115	0.002950435860527	-	.	gene_id "ENSMUSG00000115146.2"; transcript_id "ENSMUSG00000115146.2_tx_164"; exon_id "chr14_120378881_120379115_-"; exonnum "3"; txlen "4032";
chr14	ENSEMBL_gcm37	exon	120378881	120379115	0.0436692861692952	-	.	gene_id "ENSMUSG00000115146.2"; transcript_id "ENSMUSG00000115146.2_tx_17"; exon_id "chr14_120378881_120379115_-"; exonnum "3"; txlen "3610";
chr14	ENSEMBL_gcm37	exon	120378881	120379115	0.00292233588419851	-	.	gene_id "ENSMUSG00000115146.2"; transcript_id "ENSMUSG00000115146.2_tx_174"; exon_id "chr14_120378881_120379115_-"; exonnum "3"; txlen "2686";
chr14	ENSEMBL_gcm37	exon	120378881	120379115	0.00292233588419851	-	.	gene_id "ENSMUSG00000115146.2"; transcript_id "ENSMUSG00000115146.2_tx_175"; exon_id "chr14_120378881_120379115_-"; exonnum "3"; txlen "2528";
chr14	ENSEMBL_gcm37	exon	120378881	120379115	0.00292233588419851	-	.	gene_id "ENSMUSG00000115146.2"; transcript_id "ENSMUSG00000115146.2_tx_176"; exon_id "chr14_120378881_120379115_-"; exonnum "3"; txlen "2415";
chr14	ENSEMBL_gcm37	exon	120378881	120379115	0.00268221441866091	-	.	gene_id "ENSMUSG00000115146.2"; transcript_id "ENSMUSG00000115146.2_tx_177"; exon_id "chr14_120378881_120379115_-"; exonnum "4"; txlen "2692";
chr14	ENSEMBL_gcm37	exon	120378881	120379115	0.00268221441866091	-	.	gene_id "ENSMUSG00000115146.2"; transcript_id "ENSMUSG00000115146.2_tx_178"; exon_id "chr14_120378881_120379115_-"; exonnum "3"; txlen "2617";
chr14	ENSEMBL_gcm37	exon	120378881	120379115	0.00268221441866091	-	.	gene_id "ENSMUSG00000115146.2"; transcript_id "ENSMUSG00000115146.2_tx_179"; exon_id "chr14_120378881_120379115_-"; exonnum "3"; txlen "3919";
chr14	ENSEMBL_gcm37	exon	120378881	120379115	0.0404672308424332	-	.	gene_id "ENSMUSG00000115146.2"; transcript_id "ENSMUSG00000115146.2_tx_18"; exon_id "chr14_120378881_120379115_-"; exonnum "3"; txlen "3089";
chr14	ENSEMBL_gcm37	exon	120378881	120379115	0.00260910594202405	-	.	gene_id "ENSMUSG00000115146.2"; transcript_id "ENSMUSG00000115146.2_tx_181"; exon_id "chr14_120378881_120379115_-"; exonnum "2"; txlen "1483";
chr14	ENSEMBL_gcm37	exon	120378881	120379115	0.00260910594202405	-	.	gene_id "ENSMUSG00000115146.2"; transcript_id "ENSMUSG00000115146.2_tx_183"; exon_id "chr14_120378881_120379115_-"; exonnum "2"; txlen "1634";
chr14	ENSEMBL_gcm37	exon	120378881	120379115	0.00258826234317739	-	.	gene_id "ENSMUSG00000115146.2"; transcript_id "ENSMUSG00000115146.2_tx_184"; exon_id "chr14_120378881_120379115_-"; exonnum "4"; txlen "2379";
chr14	ENSEMBL_gcm37	exon	120378881	120379115	0.00258826234317739	-	.	gene_id "ENSMUSG00000115146.2"; transcript_id "ENSMUSG00000115146.2_tx_185"; exon_id "chr14_120378881_120379115_-"; exonnum "4"; txlen "4113";
chr14	ENSEMBL_gcm37	exon	120378881	120379115	0.00258826234317739	-	.	gene_id "ENSMUSG00000115146.2"; transcript_id "ENSMUSG00000115146.2_tx_186"; exon_id "chr14_120378881_120379115_-"; exonnum "4"; txlen "4226";
chr14	ENSEMBL_gcm37	exon	120378881	120379115	0.00258826234317739	-	.	gene_id "ENSMUSG00000115146.2"; transcript_id "ENSMUSG00000115146.2_tx_187"; exon_id "chr14_120378881_120379115_-"; exonnum "4"; txlen "4264";
chr14	ENSEMBL_gcm37	exon	120378881	120379115	0.00258826234317739	-	.	gene_id "ENSMUSG00000115146.2"; transcript_id "ENSMUSG00000115146.2_tx_188"; exon_id "chr14_120378881_120379115_-"; exonnum "4"; txlen "3794";
chr14	ENSEMBL_gcm37	exon	120378881	120379115	0.00258826234317739	-	.	gene_id "ENSMUSG00000115146.2"; transcript_id "ENSMUSG00000115146.2_tx_189"; exon_id "chr14_120378881_120379115_-"; exonnum "4"; txlen "4377";
chr14	ENSEMBL_gcm37	exon	120378881	120379115	0.0388016622624126	-	.	gene_id "ENSMUSG00000115146.2"; transcript_id "ENSMUSG00000115146.2_tx_19"; exon_id "chr14_120378881_120379115_-"; exonnum "3"; txlen "1567";
chr14	ENSEMBL_gcm37	exon	120378881	120379115	0.00258826234317739	-	.	gene_id "ENSMUSG00000115146.2"; transcript_id "ENSMUSG00000115146.2_tx_190"; exon_id "chr14_120378881_120379115_-"; exonnum "4"; txlen "3907";
chr14	ENSEMBL_gcm37	exon	120378881	120379115	0.00258826234317739	-	.	gene_id "ENSMUSG00000115146.2"; transcript_id "ENSMUSG00000115146.2_tx_191"; exon_id "chr14_120378881_120379115_-"; exonnum "4"; txlen "4014";
chr14	ENSEMBL_gcm37	exon	120378881	120379115	0.00258826234317739	-	.	gene_id "ENSMUSG00000115146.2"; transcript_id "ENSMUSG00000115146.2_tx_192"; exon_id "chr14_120378881_120379115_-"; exonnum "4"; txlen "4535";
chr14	ENSEMBL_gcm37	exon	120378881	120379115	0.00258826234317739	-	.	gene_id "ENSMUSG00000115146.2"; transcript_id "ENSMUSG00000115146.2_tx_193"; exon_id "chr14_120378881_120379115_-"; exonnum "4"; txlen "4165";
chr14	ENSEMBL_gcm37	exon	120378881	120379115	0.00258826234317739	-	.	gene_id "ENSMUSG00000115146.2"; transcript_id "ENSMUSG00000115146.2_tx_194"; exon_id "chr14_120378881_120379115_-"; exonnum "4"; txlen "2599";
chr14	ENSEMBL_gcm37	exon	120378881	120379115	0.00258826234317739	-	.	gene_id "ENSMUSG00000115146.2"; transcript_id "ENSMUSG00000115146.2_tx_195"; exon_id "chr14_120378881_120379115_-"; exonnum "4"; txlen "2750";
chr14	ENSEMBL_gcm37	exon	120378881	120379115	0.00258826234317739	-	.	gene_id "ENSMUSG00000115146.2"; transcript_id "ENSMUSG00000115146.2_tx_196"; exon_id "chr14_120378881_120379115_-"; exonnum "4"; txlen "4052";
chr14	ENSEMBL_gcm37	exon	120378881	120379115	0.00247274574816797	-	.	gene_id "ENSMUSG00000115146.2"; transcript_id "ENSMUSG00000115146.2_tx_199"; exon_id "chr14_120378881_120379115_-"; exonnum "3"; txlen "2720";
chr14	ENSEMBL_gcm37	exon	120378881	120379115	0.0377691027191013	-	.	gene_id "ENSMUSG00000115146.2"; transcript_id "ENSMUSG00000115146.2_tx_20"; exon_id "chr14_120378881_120379115_-"; exonnum "3"; txlen "1825";
chr14	ENSEMBL_gcm37	exon	120378881	120379115	0.00247274574816797	-	.	gene_id "ENSMUSG00000115146.2"; transcript_id "ENSMUSG00000115146.2_tx_200"; exon_id "chr14_120378881_120379115_-"; exonnum "3"; txlen "2607";
chr14	ENSEMBL_gcm37	exon	120378881	120379115	0.00247274574816797	-	.	gene_id "ENSMUSG00000115146.2"; transcript_id "ENSMUSG00000115146.2_tx_201"; exon_id "chr14_120378881_120379115_-"; exonnum "3"; txlen "1085";
chr14	ENSEMBL_gcm37	exon	120378881	120379115	0.00247274574816797	-	.	gene_id "ENSMUSG00000115146.2"; transcript_id "ENSMUSG00000115146.2_tx_202"; exon_id "chr14_120378881_120379115_-"; exonnum "3"; txlen "2613";
chr14	ENSEMBL_gcm37	exon	120378881	120379115	0.00247274574816797	-	.	gene_id "ENSMUSG00000115146.2"; transcript_id "ENSMUSG00000115146.2_tx_203"; exon_id "chr14_120378881_120379115_-"; exonnum "3"; txlen "2878";
chr14	ENSEMBL_gcm37	exon	120378881	120379115	0.0367551387206392	-	.	gene_id "ENSMUSG00000115146.2"; transcript_id "ENSMUSG00000115146.2_tx_21"; exon_id "chr14_120378881_120379115_-"; exonnum "3"; txlen "3240";
chr14	ENSEMBL_gcm37	exon	120378881	120379115	0.0338136715016482	-	.	gene_id "ENSMUSG00000115146.2"; transcript_id "ENSMUSG00000115146.2_tx_22"; exon_id "chr14_120378881_120379115_-"; exonnum "3"; txlen "3140";
chr14	ENSEMBL_gcm37	exon	120378881	120379115	0.0312961697559329	-	.	gene_id "ENSMUSG00000115146.2"; transcript_id "ENSMUSG00000115146.2_tx_24"; exon_id "chr14_120378881_120379115_-"; exonnum "3"; txlen "1419";
chr14	ENSEMBL_gcm37	exon	120378881	120379115	0.0312961697559329	-	.	gene_id "ENSMUSG00000115146.2"; transcript_id "ENSMUSG00000115146.2_tx_26"; exon_id "chr14_120378881_120379115_-"; exonnum "3"; txlen "1570";
chr14	ENSEMBL_gcm37	exon	120378881	120379115	0.0720114904200324	-	.	gene_id "ENSMUSG00000115146.2"; transcript_id "ENSMUSG00000115146.2_tx_3"; exon_id "chr14_120378881_120379115_-"; exonnum "3"; txlen "1454";
chr14	ENSEMBL_gcm37	exon	120378881	120379115	0.0274645298451728	-	.	gene_id "ENSMUSG00000115146.2"; transcript_id "ENSMUSG00000115146.2_tx_30"; exon_id "chr14_120378881_120379115_-"; exonnum "2"; txlen "3935";
chr14	ENSEMBL_gcm37	exon	120378881	120379115	0.0264854049943437	-	.	gene_id "ENSMUSG00000115146.2"; transcript_id "ENSMUSG00000115146.2_tx_34"; exon_id "chr14_120378881_120379115_-"; exonnum "2"; txlen "796";
chr14	ENSEMBL_gcm37	exon	120378881	120379115	0.0264854049943437	-	.	gene_id "ENSMUSG00000115146.2"; transcript_id "ENSMUSG00000115146.2_tx_35"; exon_id "chr14_120378881_120379115_-"; exonnum "2"; txlen "1245";
chr14	ENSEMBL_gcm37	exon	120378881	120379115	0.0586677673006113	-	.	gene_id "ENSMUSG00000115146.2"; transcript_id "ENSMUSG00000115146.2_tx_4"; exon_id "chr14_120378881_120379115_-"; exonnum "3"; txlen "3188";
chr14	ENSEMBL_gcm37	exon	120378881	120379115	0.0227017757094375	-	.	gene_id "ENSMUSG00000115146.2"; transcript_id "ENSMUSG00000115146.2_tx_46"; exon_id "chr14_120378881_120379115_-"; exonnum "2"; txlen "683";
chr14	ENSEMBL_gcm37	exon	120378881	120379115	0.0202465814882794	-	.	gene_id "ENSMUSG00000115146.2"; transcript_id "ENSMUSG00000115146.2_tx_47"; exon_id "chr14_120378881_120379115_-"; exonnum "4"; txlen "3042";
chr14	ENSEMBL_gcm37	exon	120378881	120379115	0.0202465814882794	-	.	gene_id "ENSMUSG00000115146.2"; transcript_id "ENSMUSG00000115146.2_tx_48"; exon_id "chr14_120378881_120379115_-"; exonnum "3"; txlen "1989";
chr14	ENSEMBL_gcm37	exon	120378881	120379115	0.0528497409966383	-	.	gene_id "ENSMUSG00000115146.2"; transcript_id "ENSMUSG00000115146.2_tx_5"; exon_id "chr14_120378881_120379115_-"; exonnum "3"; txlen "2869";
chr14	ENSEMBL_gcm37	exon	120378881	120379115	0.0198495896943916	-	.	gene_id "ENSMUSG00000115146.2"; transcript_id "ENSMUSG00000115146.2_tx_50"; exon_id "chr14_120378881_120379115_-"; exonnum "5"; txlen "3114";
chr14	ENSEMBL_gcm37	exon	120378881	120379115	0.0198495896943916	-	.	gene_id "ENSMUSG00000115146.2"; transcript_id "ENSMUSG00000115146.2_tx_51"; exon_id "chr14_120378881_120379115_-"; exonnum "4"; txlen "2061";
chr14	ENSEMBL_gcm37	exon	120378881	120379115	0.0187415375659226	-	.	gene_id "ENSMUSG00000115146.2"; transcript_id "ENSMUSG00000115146.2_tx_54"; exon_id "chr14_120378881_120379115_-"; exonnum "2"; txlen "2612";
chr14	ENSEMBL_gcm37	exon	120378881	120379115	0.0170122975211019	-	.	gene_id "ENSMUSG00000115146.2"; transcript_id "ENSMUSG00000115146.2_tx_55"; exon_id "chr14_120378881_120379115_-"; exonnum "4"; txlen "1931";
chr14	ENSEMBL_gcm37	exon	120378881	120379115	0.0149445845671929	-	.	gene_id "ENSMUSG00000115146.2"; transcript_id "ENSMUSG00000115146.2_tx_56"; exon_id "chr14_120378881_120379115_-"; exonnum "3"; txlen "1326";
chr14	ENSEMBL_gcm37	exon	120378881	120379115	0.0144240351779245	-	.	gene_id "ENSMUSG00000115146.2"; transcript_id "ENSMUSG00000115146.2_tx_59"; exon_id "chr14_120378881_120379115_-"; exonnum "5"; txlen "2003";
chr14	ENSEMBL_gcm37	exon	120378881	120379115	0.048124120114441	-	.	gene_id "ENSMUSG00000115146.2"; transcript_id "ENSMUSG00000115146.2_tx_6"; exon_id "chr14_120378881_120379115_-"; exonnum "3"; txlen "2982";
chr14	ENSEMBL_gcm37	exon	120378881	120379115	0.0144240351779245	-	.	gene_id "ENSMUSG00000115146.2"; transcript_id "ENSMUSG00000115146.2_tx_60"; exon_id "chr14_120378881_120379115_-"; exonnum "4"; txlen "950";
chr14	ENSEMBL_gcm37	exon	120378881	120379115	0.0130400707316387	-	.	gene_id "ENSMUSG00000115146.2"; transcript_id "ENSMUSG00000115146.2_tx_62"; exon_id "chr14_120378881_120379115_-"; exonnum "3"; txlen "1895";
chr14	ENSEMBL_gcm37	exon	120378881	120379115	0.0126126696791521	-	.	gene_id "ENSMUSG00000115146.2"; transcript_id "ENSMUSG00000115146.2_tx_64"; exon_id "chr14_120378881_120379115_-"; exonnum "2"; txlen "2461";
chr14	ENSEMBL_gcm37	exon	120378881	120379115	0.047967674088085	-	.	gene_id "ENSMUSG00000115146.2"; transcript_id "ENSMUSG00000115146.2_tx_7"; exon_id "chr14_120378881_120379115_-"; exonnum "3"; txlen "2976";
chr14	ENSEMBL_gcm37	exon	120378881	120379115	0.00931422878073776	-	.	gene_id "ENSMUSG00000115146.2"; transcript_id "ENSMUSG00000115146.2_tx_75"; exon_id "chr14_120378881_120379115_-"; exonnum "3"; txlen "3482";
chr14	ENSEMBL_gcm37	exon	120378881	120379115	0.00923543547873793	-	.	gene_id "ENSMUSG00000115146.2"; transcript_id "ENSMUSG00000115146.2_tx_76"; exon_id "chr14_120378881_120379115_-"; exonnum "3"; txlen "2848";
chr14	ENSEMBL_gcm37	exon	120378881	120379115	0.00923543547873793	-	.	gene_id "ENSMUSG00000115146.2"; transcript_id "ENSMUSG00000115146.2_tx_77"; exon_id "chr14_120378881_120379115_-"; exonnum "3"; txlen "2961";
chr14	ENSEMBL_gcm37	exon	120378881	120379115	0.00923543547873793	-	.	gene_id "ENSMUSG00000115146.2"; transcript_id "ENSMUSG00000115146.2_tx_78"; exon_id "chr14_120378881_120379115_-"; exonnum "3"; txlen "1546";
chr14	ENSEMBL_gcm37	exon	120378881	120379115	0.00856372363268244	-	.	gene_id "ENSMUSG00000115146.2"; transcript_id "ENSMUSG00000115146.2_tx_79"; exon_id "chr14_120378881_120379115_-"; exonnum "3"; txlen "1092";
chr14	ENSEMBL_gcm37	exon	120378881	120379115	0.0476052135712838	-	.	gene_id "ENSMUSG00000115146.2"; transcript_id "ENSMUSG00000115146.2_tx_8"; exon_id "chr14_120378881_120379115_-"; exonnum "3"; txlen "3459";
chr14	ENSEMBL_gcm37	exon	120378881	120379115	0.00856105027469212	-	.	gene_id "ENSMUSG00000115146.2"; transcript_id "ENSMUSG00000115146.2_tx_80"; exon_id "chr14_120378881_120379115_-"; exonnum "3"; txlen "2741";
chr14	ENSEMBL_gcm37	exon	120378881	120379115	0.00856105027469212	-	.	gene_id "ENSMUSG00000115146.2"; transcript_id "ENSMUSG00000115146.2_tx_81"; exon_id "chr14_120378881_120379115_-"; exonnum "3"; txlen "2854";
chr14	ENSEMBL_gcm37	exon	120378881	120379115	0.00808626100244502	-	.	gene_id "ENSMUSG00000115146.2"; transcript_id "ENSMUSG00000115146.2_tx_83"; exon_id "chr14_120378881_120379115_-"; exonnum "3"; txlen "1439";
chr14	ENSEMBL_gcm37	exon	120378881	120379115	0.00740507759328286	-	.	gene_id "ENSMUSG00000115146.2"; transcript_id "ENSMUSG00000115146.2_tx_87"; exon_id "chr14_120378881_120379115_-"; exonnum "1"; txlen "2875";
chr14	ENSEMBL_gcm37	exon	120378881	120379115	0.00740507759328286	-	.	gene_id "ENSMUSG00000115146.2"; transcript_id "ENSMUSG00000115146.2_tx_88"; exon_id "chr14_120378881_120379115_-"; exonnum "1"; txlen "3033";
chr14	ENSEMBL_gcm37	exon	120378881	120379115	0.0472151168635859	-	.	gene_id "ENSMUSG00000115146.2"; transcript_id "ENSMUSG00000115146.2_tx_9"; exon_id "chr14_120378881_120379115_-"; exonnum "3"; txlen "1674";
chr14	ENSEMBL_gcm37	exon	120378881	120379115	0.00720180078052712	-	.	gene_id "ENSMUSG00000115146.2"; transcript_id "ENSMUSG00000115146.2_tx_93"; exon_id "chr14_120378881_120379115_-"; exonnum "3"; txlen "3119";
chr14	ENSEMBL_gcm37	exon	120378881	120379115	0.0069673469753601	-	.	gene_id "ENSMUSG00000115146.2"; transcript_id "ENSMUSG00000115146.2_tx_96"; exon_id "chr14_120378881_120379115_-"; exonnum "2"; txlen "858";
chr14	ENSEMBL_gcm37	exon	120378881	120379115	0.0068258968298406	-	.	gene_id "ENSMUSG00000115146.2"; transcript_id "ENSMUSG00000115146.2_tx_99"; exon_id "chr14_120378881_120379115_-"; exonnum "3"; txlen "893";
chr14	HAVANA	exon	120378881	120379118	0	-	.	gene_id "ENSMUSG00000115146.2"; transcript_id "ENSMUST00000374453.1"; gene_type "lncRNA"; gene_name "Gm4681"; transcript_type "lncRNA"; transcript_name "Gm4681-207"; exon_number 2; exon_id "ENSMUSE00001736665.1"; level 2; mgi_id "MGI:3782861"; tag "basic"; tag "TAGENE"; havana_gene "OTTMUSG00000069915.1";
chr14	ENSEMBL_gcm37	exon	120378881	120379118	0.00676450777575922	-	.	gene_id "ENSMUSG00000115146.2"; transcript_id "ENSMUSG00000115146.2_tx_100"; exon_id "chr14_120378881_120379118_-"; exonnum "2"; txlen "3743";
chr14	ENSEMBL_gcm37	exon	120378881	120379118	0.00676450777575922	-	.	gene_id "ENSMUSG00000115146.2"; transcript_id "ENSMUSG00000115146.2_tx_101"; exon_id "chr14_120378881_120379118_-"; exonnum "2"; txlen "3901";
chr14	ENSEMBL_gcm37	exon	120378881	120379118	0.00674886049609313	-	.	gene_id "ENSMUSG00000115146.2"; transcript_id "ENSMUSG00000115146.2_tx_104"; exon_id "chr14_120378881_120379118_-"; exonnum "5"; txlen "2312";
chr14	ENSEMBL_gcm37	exon	120378881	120379118	0.00570914908845496	-	.	gene_id "ENSMUSG00000115146.2"; transcript_id "ENSMUSG00000115146.2_tx_110"; exon_id "chr14_120378881_120379118_-"; exonnum "3"; txlen "3485";
chr14	ENSEMBL_gcm37	exon	120378881	120379118	0.00505703553507313	-	.	gene_id "ENSMUSG00000115146.2"; transcript_id "ENSMUSG00000115146.2_tx_121"; exon_id "chr14_120378881_120379118_-"; exonnum "2"; txlen "1186";
chr14	ENSEMBL_gcm37	exon	120378881	120379118	0.00505703553507313	-	.	gene_id "ENSMUSG00000115146.2"; transcript_id "ENSMUSG00000115146.2_tx_122"; exon_id "chr14_120378881_120379118_-"; exonnum "2"; txlen "1272";
chr14	ENSEMBL_gcm37	exon	120378881	120379118	0.00478040499162647	-	.	gene_id "ENSMUSG00000115146.2"; transcript_id "ENSMUSG00000115146.2_tx_123"; exon_id "chr14_120378881_120379118_-"; exonnum "2"; txlen "3780";
chr14	ENSEMBL_gcm37	exon	120378881	120379118	0.00478040499162647	-	.	gene_id "ENSMUSG00000115146.2"; transcript_id "ENSMUSG00000115146.2_tx_124"; exon_id "chr14_120378881_120379118_-"; exonnum "2"; txlen "3938";
chr14	ENSEMBL_gcm37	exon	120378881	120379118	0.00463157092869137	-	.	gene_id "ENSMUSG00000115146.2"; transcript_id "ENSMUSG00000115146.2_tx_129"; exon_id "chr14_120378881_120379118_-"; exonnum "4"; txlen "2020";
chr14	ENSEMBL_gcm37	exon	120378881	120379118	0.0443362404875716	-	.	gene_id "ENSMUSG00000115146.2"; transcript_id "ENSMUSG00000115146.2_tx_13"; exon_id "chr14_120378881_120379118_-"; exonnum "3"; txlen "1686";
chr14	ENSEMBL_gcm37	exon	120378881	120379118	0.00436690973276615	-	.	gene_id "ENSMUSG00000115146.2"; transcript_id "ENSMUSG00000115146.2_tx_137"; exon_id "chr14_120378881_120379118_-"; exonnum "4"; txlen "1821";
chr14	ENSEMBL_gcm37	exon	120378881	120379118	0.00312621285824072	-	.	gene_id "ENSMUSG00000115146.2"; transcript_id "ENSMUSG00000115146.2_tx_157"; exon_id "chr14_120378881_120379118_-"; exonnum "2"; txlen "3772";
chr14	ENSEMBL_gcm37	exon	120378881	120379118	0.00260910594202405	-	.	gene_id "ENSMUSG00000115146.2"; transcript_id "ENSMUSG00000115146.2_tx_180"; exon_id "chr14_120378881_120379118_-"; exonnum "2"; txlen "2464";
chr14	ENSEMBL_gcm37	exon	120378881	120379118	0.00260910594202405	-	.	gene_id "ENSMUSG00000115146.2"; transcript_id "ENSMUSG00000115146.2_tx_182"; exon_id "chr14_120378881_120379118_-"; exonnum "2"; txlen "2615";
chr14	ENSEMBL_gcm37	exon	120378881	120379118	0.0025560809246244	-	.	gene_id "ENSMUSG00000115146.2"; transcript_id "ENSMUSG00000115146.2_tx_197"; exon_id "chr14_120378881_120379118_-"; exonnum "4"; txlen "4666";
chr14	ENSEMBL_gcm37	exon	120378881	120379118	0.0312961697559329	-	.	gene_id "ENSMUSG00000115146.2"; transcript_id "ENSMUSG00000115146.2_tx_25"; exon_id "chr14_120378881_120379118_-"; exonnum "3"; txlen "1422";
chr14	ENSEMBL_gcm37	exon	120378881	120379118	0.0312961697559329	-	.	gene_id "ENSMUSG00000115146.2"; transcript_id "ENSMUSG00000115146.2_tx_27"; exon_id "chr14_120378881_120379118_-"; exonnum "3"; txlen "1573";
chr14	ENSEMBL_gcm37	exon	120378881	120379118	0.0269226417327325	-	.	gene_id "ENSMUSG00000115146.2"; transcript_id "ENSMUSG00000115146.2_tx_31"; exon_id "chr14_120378881_120379118_-"; exonnum "3"; txlen "1457";
chr14	ENSEMBL_gcm37	exon	120378881	120379118	0.0269226417327325	-	.	gene_id "ENSMUSG00000115146.2"; transcript_id "ENSMUSG00000115146.2_tx_32"; exon_id "chr14_120378881_120379118_-"; exonnum "3"; txlen "2872";
chr14	ENSEMBL_gcm37	exon	120378881	120379118	0.0269226417327325	-	.	gene_id "ENSMUSG00000115146.2"; transcript_id "ENSMUSG00000115146.2_tx_33"; exon_id "chr14_120378881_120379118_-"; exonnum "3"; txlen "1009";
chr14	ENSEMBL_gcm37	exon	120378881	120379118	0.0258567439870311	-	.	gene_id "ENSMUSG00000115146.2"; transcript_id "ENSMUSG00000115146.2_tx_37"; exon_id "chr14_120378881_120379118_-"; exonnum "3"; txlen "3613";
chr14	ENSEMBL_gcm37	exon	120378881	120379118	0.0255905069454264	-	.	gene_id "ENSMUSG00000115146.2"; transcript_id "ENSMUSG00000115146.2_tx_38"; exon_id "chr14_120378881_120379118_-"; exonnum "3"; txlen "2979";
chr14	ENSEMBL_gcm37	exon	120378881	120379118	0.0255905069454264	-	.	gene_id "ENSMUSG00000115146.2"; transcript_id "ENSMUSG00000115146.2_tx_39"; exon_id "chr14_120378881_120379118_-"; exonnum "3"; txlen "3092";
chr14	ENSEMBL_gcm37	exon	120378881	120379118	0.0255905069454264	-	.	gene_id "ENSMUSG00000115146.2"; transcript_id "ENSMUSG00000115146.2_tx_40"; exon_id "chr14_120378881_120379118_-"; exonnum "3"; txlen "3130";
chr14	ENSEMBL_gcm37	exon	120378881	120379118	0.0255905069454264	-	.	gene_id "ENSMUSG00000115146.2"; transcript_id "ENSMUSG00000115146.2_tx_41"; exon_id "chr14_120378881_120379118_-"; exonnum "3"; txlen "3250";
chr14	ENSEMBL_gcm37	exon	120378881	120379118	0.0249883515264086	-	.	gene_id "ENSMUSG00000115146.2"; transcript_id "ENSMUSG00000115146.2_tx_42"; exon_id "chr14_120378881_120379118_-"; exonnum "3"; txlen "3191";
chr14	ENSEMBL_gcm37	exon	120378881	120379118	0.0249883515264086	-	.	gene_id "ENSMUSG00000115146.2"; transcript_id "ENSMUSG00000115146.2_tx_43"; exon_id "chr14_120378881_120379118_-"; exonnum "3"; txlen "3304";
chr14	ENSEMBL_gcm37	exon	120378881	120379118	0.0249883515264086	-	.	gene_id "ENSMUSG00000115146.2"; transcript_id "ENSMUSG00000115146.2_tx_44"; exon_id "chr14_120378881_120379118_-"; exonnum "3"; txlen "3342";
chr14	ENSEMBL_gcm37	exon	120378881	120379118	0.0148437876299829	-	.	gene_id "ENSMUSG00000115146.2"; transcript_id "ENSMUSG00000115146.2_tx_57"; exon_id "chr14_120378881_120379118_-"; exonnum "3"; txlen "1570";
chr14	ENSEMBL_gcm37	exon	120378881	120379118	0.0148437876299829	-	.	gene_id "ENSMUSG00000115146.2"; transcript_id "ENSMUSG00000115146.2_tx_58"; exon_id "chr14_120378881_120379118_-"; exonnum "3"; txlen "1677";
chr14	ENSEMBL_gcm37	exon	120378881	120379118	0.0130400707316387	-	.	gene_id "ENSMUSG00000115146.2"; transcript_id "ENSMUSG00000115146.2_tx_61"; exon_id "chr14_120378881_120379118_-"; exonnum "3"; txlen "1747";
chr14	ENSEMBL_gcm37	exon	120378881	120379118	0.0130400707316387	-	.	gene_id "ENSMUSG00000115146.2"; transcript_id "ENSMUSG00000115146.2_tx_63"; exon_id "chr14_120378881_120379118_-"; exonnum "3"; txlen "1898";
chr14	ENSEMBL_gcm37	exon	120378881	120379118	0.0120788541027496	-	.	gene_id "ENSMUSG00000115146.2"; transcript_id "ENSMUSG00000115146.2_tx_65"; exon_id "chr14_120378881_120379118_-"; exonnum "3"; txlen "2985";
chr14	ENSEMBL_gcm37	exon	120378881	120379118	0.0120788541027496	-	.	gene_id "ENSMUSG00000115146.2"; transcript_id "ENSMUSG00000115146.2_tx_66"; exon_id "chr14_120378881_120379118_-"; exonnum "3"; txlen "3243";
chr14	ENSEMBL_gcm37	exon	120378881	120379118	0.0120788541027496	-	.	gene_id "ENSMUSG00000115146.2"; transcript_id "ENSMUSG00000115146.2_tx_67"; exon_id "chr14_120378881_120379118_-"; exonnum "3"; txlen "3401";
chr14	ENSEMBL_gcm37	exon	120378881	120379118	0.0101445638964257	-	.	gene_id "ENSMUSG00000115146.2"; transcript_id "ENSMUSG00000115146.2_tx_70"; exon_id "chr14_120378881_120379118_-"; exonnum "3"; txlen "3143";
chr14	ENSEMBL_gcm37	exon	120378881	120379118	0.0101445638964257	-	.	gene_id "ENSMUSG00000115146.2"; transcript_id "ENSMUSG00000115146.2_tx_71"; exon_id "chr14_120378881_120379118_-"; exonnum "3"; txlen "3462";
chr14	ENSEMBL_gcm37	exon	120378881	120379118	0.0101445638964257	-	.	gene_id "ENSMUSG00000115146.2"; transcript_id "ENSMUSG00000115146.2_tx_72"; exon_id "chr14_120378881_120379118_-"; exonnum "3"; txlen "3455";
chr14	ENSEMBL_gcm37	exon	120378881	120379118	0.00775674050551335	-	.	gene_id "ENSMUSG00000115146.2"; transcript_id "ENSMUSG00000115146.2_tx_85"; exon_id "chr14_120378881_120379118_-"; exonnum "2"; txlen "2258";
chr14	ENSEMBL_gcm37	exon	120378881	120379118	0.00746546996418248	-	.	gene_id "ENSMUSG00000115146.2"; transcript_id "ENSMUSG00000115146.2_tx_86"; exon_id "chr14_120378881_120379118_-"; exonnum "3"; txlen "1329";
chr14	ENSEMBL_gcm37	exon	120378881	120379118	0.00727818288794357	-	.	gene_id "ENSMUSG00000115146.2"; transcript_id "ENSMUSG00000115146.2_tx_89"; exon_id "chr14_120378881_120379118_-"; exonnum "4"; txlen "3045";
chr14	ENSEMBL_gcm37	exon	120378881	120379118	0.00727818288794357	-	.	gene_id "ENSMUSG00000115146.2"; transcript_id "ENSMUSG00000115146.2_tx_90"; exon_id "chr14_120378881_120379118_-"; exonnum "4"; txlen "1934";
chr14	ENSEMBL_gcm37	exon	120378881	120379118	0.00727818288794357	-	.	gene_id "ENSMUSG00000115146.2"; transcript_id "ENSMUSG00000115146.2_tx_91"; exon_id "chr14_120378881_120379118_-"; exonnum "5"; txlen "3117";
chr14	ENSEMBL_gcm37	exon	120378881	120379118	0.00727818288794357	-	.	gene_id "ENSMUSG00000115146.2"; transcript_id "ENSMUSG00000115146.2_tx_92"; exon_id "chr14_120378881_120379118_-"; exonnum "5"; txlen "2006";
chr14	ENSEMBL_gcm37	exon	120378881	120379118	0.00686001007538231	-	.	gene_id "ENSMUSG00000115146.2"; transcript_id "ENSMUSG00000115146.2_tx_97"; exon_id "chr14_120378881_120379118_-"; exonnum "2"; txlen "3673";
chr14	ENSEMBL_gcm37	exon	120378881	120379118	0.00686001007538231	-	.	gene_id "ENSMUSG00000115146.2"; transcript_id "ENSMUSG00000115146.2_tx_98"; exon_id "chr14_120378881_120379118_-"; exonnum "2"; txlen "3831";
chr14	HAVANA	exon	120378881	120379196	0	-	.	gene_id "ENSMUSG00000115146.2"; transcript_id "ENSMUST00000374460.1"; gene_type "lncRNA"; gene_name "Gm4681"; transcript_type "lncRNA"; transcript_name "Gm4681-214"; exon_number 1; exon_id "ENSMUSE00001736643.1"; level 2; mgi_id "MGI:3782861"; tag "TAGENE"; havana_gene "OTTMUSG00000069915.1";
chr14	sragcm37_ss	exon	120379251	120379792	0.00670442822157293	-	.	gene_id "ENSMUSG00000115146.2"; transcript_id "ENSMUSG00000115146.2_tx_105"; exon_id "chr14_120379251_120379792_-"; exonnum "1"; txlen "912";
chr14	sragcm37_ss	exon	120379251	120379792	0.00505703553507313	-	.	gene_id "ENSMUSG00000115146.2"; transcript_id "ENSMUSG00000115146.2_tx_121"; exon_id "chr14_120379251_120379792_-"; exonnum "1"; txlen "1186";
chr14	sragcm37_ss	exon	120379251	120379792	0.00505703553507313	-	.	gene_id "ENSMUSG00000115146.2"; transcript_id "ENSMUSG00000115146.2_tx_122"; exon_id "chr14_120379251_120379792_-"; exonnum "1"; txlen "1272";
chr14	sragcm37_ss	exon	120379251	120379792	0.00394378130680761	-	.	gene_id "ENSMUSG00000115146.2"; transcript_id "ENSMUSG00000115146.2_tx_140"; exon_id "chr14_120379251_120379792_-"; exonnum "1"; txlen "1183";
chr14	sragcm37_ss	exon	120379251	120379792	0.00341794379923326	-	.	gene_id "ENSMUSG00000115146.2"; transcript_id "ENSMUSG00000115146.2_tx_153"; exon_id "chr14_120379251_120379792_-"; exonnum "1"; txlen "2192";
chr14	sragcm37_ss	exon	120379251	120379792	0.00315502504544608	-	.	gene_id "ENSMUSG00000115146.2"; transcript_id "ENSMUSG00000115146.2_tx_155"; exon_id "chr14_120379251_120379792_-"; exonnum "1"; txlen "1489";
chr14	sragcm37_ss	exon	120379251	120379792	0.0069673469753601	-	.	gene_id "ENSMUSG00000115146.2"; transcript_id "ENSMUSG00000115146.2_tx_96"; exon_id "chr14_120379251_120379792_-"; exonnum "1"; txlen "858";
chr14	sragcm37_es	exon	120382382	120382706	0.0227017757094375	-	.	gene_id "ENSMUSG00000115146.2"; transcript_id "ENSMUSG00000115146.2_tx_45"; exon_id "chr14_120382382_120382706_-"; exonnum "3"; txlen "690";
chr14	sragcm37_es	exon	120382382	120382706	0.00821193014581201	-	.	gene_id "ENSMUSG00000115146.2"; transcript_id "ENSMUSG00000115146.2_tx_82"; exon_id "chr14_120382382_120382706_-"; exonnum "3"; txlen "1523";
chr14	sragcm37_mid	exon	120383272	120383416	0.00298369526365463	-	.	gene_id "ENSMUSG00000115146.2"; transcript_id "ENSMUSG00000115146.2_tx_163"; exon_id "chr14_120383272_120383416_-"; exonnum "3"; txlen "3755";
chr14	sragcm37_mid	exon	120383272	120383416	0.00821193014581201	-	.	gene_id "ENSMUSG00000115146.2"; transcript_id "ENSMUSG00000115146.2_tx_82"; exon_id "chr14_120383272_120383416_-"; exonnum "2"; txlen "1523";
chr14	HAVANA	exon	120386520	120387829	0	-	.	gene_id "ENSMUSG00000115146.2"; transcript_id "ENSMUST00000374469.1"; gene_type "lncRNA"; gene_name "Gm4681"; transcript_type "lncRNA"; transcript_name "Gm4681-223"; exon_number 2; exon_id "ENSMUSE00001736649.1"; level 2; mgi_id "MGI:3782861"; tag "basic"; tag "TAGENE"; havana_gene "OTTMUSG00000069915.1";
chr14	HAVANA	transcript	120386520	120393393	0	-	.	gene_id "ENSMUSG00000115146.2"; transcript_id "ENSMUST00000374469.1"; gene_type "lncRNA"; gene_name "Gm4681"; transcript_type "lncRNA"; transcript_name "Gm4681-223"; level 2; mgi_id "MGI:3782861"; tag "basic"; tag "TAGENE"; havana_gene "OTTMUSG00000069915.1";
chr14	HAVANA	exon	120386662	120387660	0	-	.	gene_id "ENSMUSG00000115146.2"; transcript_id "ENSMUST00000374451.1"; gene_type "lncRNA"; gene_name "Gm4681"; transcript_type "lncRNA"; transcript_name "Gm4681-205"; exon_number 3; exon_id "ENSMUSE00001736646.1"; level 2; mgi_id "MGI:3782861"; tag "TAGENE"; havana_gene "OTTMUSG00000069915.1";
chr14	HAVANA	transcript	120386662	120408776	0	-	.	gene_id "ENSMUSG00000115146.2"; transcript_id "ENSMUST00000374451.1"; gene_type "lncRNA"; gene_name "Gm4681"; transcript_type "lncRNA"; transcript_name "Gm4681-205"; level 2; mgi_id "MGI:3782861"; tag "TAGENE"; havana_gene "OTTMUSG00000069915.1";
chr14	HAVANA	exon	120386777	120386978	0	-	.	gene_id "ENSMUSG00000115146.2"; transcript_id "ENSMUST00000374454.1"; gene_type "lncRNA"; gene_name "Gm4681"; transcript_type "lncRNA"; transcript_name "Gm4681-208"; exon_number 1; exon_id "ENSMUSE00001736654.1"; level 2; mgi_id "MGI:3782861"; tag "TAGENE"; havana_gene "OTTMUSG00000069915.1";
chr14	HAVANA	exon	120386777	120387001	0	-	.	gene_id "ENSMUSG00000115146.2"; transcript_id "ENSMUST00000374453.1"; gene_type "lncRNA"; gene_name "Gm4681"; transcript_type "lncRNA"; transcript_name "Gm4681-207"; exon_number 1; exon_id "ENSMUSE00001736640.1"; level 2; mgi_id "MGI:3782861"; tag "basic"; tag "TAGENE"; havana_gene "OTTMUSG00000069915.1";
chr14	HAVANA	exon	120386777	120387012	0	-	.	gene_id "ENSMUSG00000115146.2"; transcript_id "ENSMUST00000374452.1"; gene_type "lncRNA"; gene_name "Gm4681"; transcript_type "lncRNA"; transcript_name "Gm4681-206"; exon_number 1; exon_id "ENSMUSE00001736656.1"; level 2; mgi_id "MGI:3782861"; tag "TAGENE"; havana_gene "OTTMUSG00000069915.1";
chr14	sragcm37_mid	exon	120386777	120387829	0.00676450777575922	-	.	gene_id "ENSMUSG00000115146.2"; transcript_id "ENSMUSG00000115146.2_tx_100"; exon_id "chr14_120386777_120387829_-"; exonnum "1"; txlen "3743";
chr14	sragcm37_mid	exon	120386777	120387829	0.00676450777575922	-	.	gene_id "ENSMUSG00000115146.2"; transcript_id "ENSMUSG00000115146.2_tx_101"; exon_id "chr14_120386777_120387829_-"; exonnum "1"; txlen "3901";
chr14	sragcm37_mid	exon	120386777	120387829	0.00674886049609313	-	.	gene_id "ENSMUSG00000115146.2"; transcript_id "ENSMUSG00000115146.2_tx_102"; exon_id "chr14_120386777_120387829_-"; exonnum "4"; txlen "2309";
chr14	sragcm37_mid	exon	120386777	120387829	0.00674886049609313	-	.	gene_id "ENSMUSG00000115146.2"; transcript_id "ENSMUSG00000115146.2_tx_104"; exon_id "chr14_120386777_120387829_-"; exonnum "4"; txlen "2312";
chr14	sragcm37_mid	exon	120386777	120387829	0.00478040499162647	-	.	gene_id "ENSMUSG00000115146.2"; transcript_id "ENSMUSG00000115146.2_tx_123"; exon_id "chr14_120386777_120387829_-"; exonnum "1"; txlen "3780";
chr14	sragcm37_mid	exon	120386777	120387829	0.00478040499162647	-	.	gene_id "ENSMUSG00000115146.2"; transcript_id "ENSMUSG00000115146.2_tx_124"; exon_id "chr14_120386777_120387829_-"; exonnum "1"; txlen "3938";
chr14	sragcm37_mid	exon	120386777	120387829	0.00472562088219734	-	.	gene_id "ENSMUSG00000115146.2"; transcript_id "ENSMUSG00000115146.2_tx_125"; exon_id "chr14_120386777_120387829_-"; exonnum "1"; txlen "4034";
chr14	sragcm37_mid	exon	120386777	120387829	0.00472562088219734	-	.	gene_id "ENSMUSG00000115146.2"; transcript_id "ENSMUSG00000115146.2_tx_126"; exon_id "chr14_120386777_120387829_-"; exonnum "1"; txlen "3715";
chr14	sragcm37_mid	exon	120386777	120387829	0.00472562088219734	-	.	gene_id "ENSMUSG00000115146.2"; transcript_id "ENSMUSG00000115146.2_tx_127"; exon_id "chr14_120386777_120387829_-"; exonnum "1"; txlen "4185";
chr14	sragcm37_mid	exon	120386777	120387829	0.00463157092869137	-	.	gene_id "ENSMUSG00000115146.2"; transcript_id "ENSMUSG00000115146.2_tx_128"; exon_id "chr14_120386777_120387829_-"; exonnum "3"; txlen "2017";
chr14	sragcm37_mid	exon	120386777	120387829	0.00463157092869137	-	.	gene_id "ENSMUSG00000115146.2"; transcript_id "ENSMUSG00000115146.2_tx_129"; exon_id "chr14_120386777_120387829_-"; exonnum "3"; txlen "2020";
chr14	sragcm37_mid	exon	120386777	120387829	0.00463157092869137	-	.	gene_id "ENSMUSG00000115146.2"; transcript_id "ENSMUSG00000115146.2_tx_132"; exon_id "chr14_120386777_120387829_-"; exonnum "4"; txlen "2089";
chr14	sragcm37_mid	exon	120386777	120387829	0.00436690973276615	-	.	gene_id "ENSMUSG00000115146.2"; transcript_id "ENSMUSG00000115146.2_tx_133"; exon_id "chr14_120386777_120387829_-"; exonnum "3"; txlen "1818";
chr14	sragcm37_mid	exon	120386777	120387829	0.00436690973276615	-	.	gene_id "ENSMUSG00000115146.2"; transcript_id "ENSMUSG00000115146.2_tx_135"; exon_id "chr14_120386777_120387829_-"; exonnum "4"; txlen "1890";
chr14	sragcm37_mid	exon	120386777	120387829	0.00436690973276615	-	.	gene_id "ENSMUSG00000115146.2"; transcript_id "ENSMUSG00000115146.2_tx_137"; exon_id "chr14_120386777_120387829_-"; exonnum "3"; txlen "1821";
chr14	sragcm37_mid	exon	120386777	120387829	0.0035728982737298	-	.	gene_id "ENSMUSG00000115146.2"; transcript_id "ENSMUSG00000115146.2_tx_150"; exon_id "chr14_120386777_120387829_-"; exonnum "3"; txlen "2507";
chr14	sragcm37_mid	exon	120386777	120387829	0.0035728982737298	-	.	gene_id "ENSMUSG00000115146.2"; transcript_id "ENSMUSG00000115146.2_tx_151"; exon_id "chr14_120386777_120387829_-"; exonnum "3"; txlen "4663";
chr14	sragcm37_mid	exon	120386777	120387829	0.00312621285824072	-	.	gene_id "ENSMUSG00000115146.2"; transcript_id "ENSMUSG00000115146.2_tx_156"; exon_id "chr14_120386777_120387829_-"; exonnum "1"; txlen "3769";
chr14	sragcm37_mid	exon	120386777	120387829	0.00312621285824072	-	.	gene_id "ENSMUSG00000115146.2"; transcript_id "ENSMUSG00000115146.2_tx_157"; exon_id "chr14_120386777_120387829_-"; exonnum "1"; txlen "3772";
chr14	sragcm37_mid	exon	120386777	120387829	0.00312621285824072	-	.	gene_id "ENSMUSG00000115146.2"; transcript_id "ENSMUSG00000115146.2_tx_158"; exon_id "chr14_120386777_120387829_-"; exonnum "1"; txlen "3882";
chr14	sragcm37_mid	exon	120386777	120387829	0.00312621285824072	-	.	gene_id "ENSMUSG00000115146.2"; transcript_id "ENSMUSG00000115146.2_tx_159"; exon_id "chr14_120386777_120387829_-"; exonnum "1"; txlen "4040";
chr14	sragcm37_mid	exon	120386777	120387829	0.002950435860527	-	.	gene_id "ENSMUSG00000115146.2"; transcript_id "ENSMUSG00000115146.2_tx_164"; exon_id "chr14_120386777_120387829_-"; exonnum "2"; txlen "4032";
chr14	sragcm37_mid	exon	120386777	120387829	0.00268221441866091	-	.	gene_id "ENSMUSG00000115146.2"; transcript_id "ENSMUSG00000115146.2_tx_177"; exon_id "chr14_120386777_120387829_-"; exonnum "3"; txlen "2692";
chr14	sragcm37_mid	exon	120386777	120387829	0.00268221441866091	-	.	gene_id "ENSMUSG00000115146.2"; transcript_id "ENSMUSG00000115146.2_tx_178"; exon_id "chr14_120386777_120387829_-"; exonnum "2"; txlen "2617";
chr14	sragcm37_mid	exon	120386777	120387829	0.00268221441866091	-	.	gene_id "ENSMUSG00000115146.2"; transcript_id "ENSMUSG00000115146.2_tx_179"; exon_id "chr14_120386777_120387829_-"; exonnum "2"; txlen "3919";
chr14	sragcm37_mid	exon	120386777	120387829	0.00260910594202405	-	.	gene_id "ENSMUSG00000115146.2"; transcript_id "ENSMUSG00000115146.2_tx_180"; exon_id "chr14_120386777_120387829_-"; exonnum "1"; txlen "2464";
chr14	sragcm37_mid	exon	120386777	120387829	0.00260910594202405	-	.	gene_id "ENSMUSG00000115146.2"; transcript_id "ENSMUSG00000115146.2_tx_182"; exon_id "chr14_120386777_120387829_-"; exonnum "1"; txlen "2615";
chr14	sragcm37_mid	exon	120386777	120387829	0.00258826234317739	-	.	gene_id "ENSMUSG00000115146.2"; transcript_id "ENSMUSG00000115146.2_tx_184"; exon_id "chr14_120386777_120387829_-"; exonnum "3"; txlen "2379";
chr14	sragcm37_mid	exon	120386777	120387829	0.00258826234317739	-	.	gene_id "ENSMUSG00000115146.2"; transcript_id "ENSMUSG00000115146.2_tx_185"; exon_id "chr14_120386777_120387829_-"; exonnum "3"; txlen "4113";
chr14	sragcm37_mid	exon	120386777	120387829	0.00258826234317739	-	.	gene_id "ENSMUSG00000115146.2"; transcript_id "ENSMUSG00000115146.2_tx_186"; exon_id "chr14_120386777_120387829_-"; exonnum "3"; txlen "4226";
chr14	sragcm37_mid	exon	120386777	120387829	0.00258826234317739	-	.	gene_id "ENSMUSG00000115146.2"; transcript_id "ENSMUSG00000115146.2_tx_187"; exon_id "chr14_120386777_120387829_-"; exonnum "3"; txlen "4264";
chr14	sragcm37_mid	exon	120386777	120387829	0.00258826234317739	-	.	gene_id "ENSMUSG00000115146.2"; transcript_id "ENSMUSG00000115146.2_tx_188"; exon_id "chr14_120386777_120387829_-"; exonnum "3"; txlen "3794";
chr14	sragcm37_mid	exon	120386777	120387829	0.00258826234317739	-	.	gene_id "ENSMUSG00000115146.2"; transcript_id "ENSMUSG00000115146.2_tx_189"; exon_id "chr14_120386777_120387829_-"; exonnum "3"; txlen "4377";
chr14	sragcm37_mid	exon	120386777	120387829	0.00258826234317739	-	.	gene_id "ENSMUSG00000115146.2"; transcript_id "ENSMUSG00000115146.2_tx_190"; exon_id "chr14_120386777_120387829_-"; exonnum "3"; txlen "3907";
chr14	sragcm37_mid	exon	120386777	120387829	0.00258826234317739	-	.	gene_id "ENSMUSG00000115146.2"; transcript_id "ENSMUSG00000115146.2_tx_191"; exon_id "chr14_120386777_120387829_-"; exonnum "3"; txlen "4014";
chr14	sragcm37_mid	exon	120386777	120387829	0.00258826234317739	-	.	gene_id "ENSMUSG00000115146.2"; transcript_id "ENSMUSG00000115146.2_tx_192"; exon_id "chr14_120386777_120387829_-"; exonnum "3"; txlen "4535";
chr14	sragcm37_mid	exon	120386777	120387829	0.00258826234317739	-	.	gene_id "ENSMUSG00000115146.2"; transcript_id "ENSMUSG00000115146.2_tx_193"; exon_id "chr14_120386777_120387829_-"; exonnum "3"; txlen "4165";
chr14	sragcm37_mid	exon	120386777	120387829	0.00258826234317739	-	.	gene_id "ENSMUSG00000115146.2"; transcript_id "ENSMUSG00000115146.2_tx_194"; exon_id "chr14_120386777_120387829_-"; exonnum "3"; txlen "2599";
chr14	sragcm37_mid	exon	120386777	120387829	0.00258826234317739	-	.	gene_id "ENSMUSG00000115146.2"; transcript_id "ENSMUSG00000115146.2_tx_195"; exon_id "chr14_120386777_120387829_-"; exonnum "3"; txlen "2750";
chr14	sragcm37_mid	exon	120386777	120387829	0.00258826234317739	-	.	gene_id "ENSMUSG00000115146.2"; transcript_id "ENSMUSG00000115146.2_tx_196"; exon_id "chr14_120386777_120387829_-"; exonnum "3"; txlen "4052";
chr14	sragcm37_mid	exon	120386777	120387829	0.0025560809246244	-	.	gene_id "ENSMUSG00000115146.2"; transcript_id "ENSMUSG00000115146.2_tx_197"; exon_id "chr14_120386777_120387829_-"; exonnum "3"; txlen "4666";
chr14	sragcm37_mid	exon	120386777	120387829	0.0274645298451728	-	.	gene_id "ENSMUSG00000115146.2"; transcript_id "ENSMUSG00000115146.2_tx_30"; exon_id "chr14_120386777_120387829_-"; exonnum "1"; txlen "3935";
chr14	sragcm37_mid	exon	120386777	120387829	0.0202465814882794	-	.	gene_id "ENSMUSG00000115146.2"; transcript_id "ENSMUSG00000115146.2_tx_47"; exon_id "chr14_120386777_120387829_-"; exonnum "3"; txlen "3042";
chr14	sragcm37_mid	exon	120386777	120387829	0.0198495896943916	-	.	gene_id "ENSMUSG00000115146.2"; transcript_id "ENSMUSG00000115146.2_tx_50"; exon_id "chr14_120386777_120387829_-"; exonnum "4"; txlen "3114";
chr14	sragcm37_mid	exon	120386777	120387829	0.0187415375659226	-	.	gene_id "ENSMUSG00000115146.2"; transcript_id "ENSMUSG00000115146.2_tx_54"; exon_id "chr14_120386777_120387829_-"; exonnum "1"; txlen "2612";
chr14	sragcm37_mid	exon	120386777	120387829	0.0170122975211019	-	.	gene_id "ENSMUSG00000115146.2"; transcript_id "ENSMUSG00000115146.2_tx_55"; exon_id "chr14_120386777_120387829_-"; exonnum "3"; txlen "1931";
chr14	sragcm37_mid	exon	120386777	120387829	0.0144240351779245	-	.	gene_id "ENSMUSG00000115146.2"; transcript_id "ENSMUSG00000115146.2_tx_59"; exon_id "chr14_120386777_120387829_-"; exonnum "4"; txlen "2003";
chr14	sragcm37_mid	exon	120386777	120387829	0.0126126696791521	-	.	gene_id "ENSMUSG00000115146.2"; transcript_id "ENSMUSG00000115146.2_tx_64"; exon_id "chr14_120386777_120387829_-"; exonnum "1"; txlen "2461";
chr14	sragcm37_mid	exon	120386777	120387829	0.00821193014581201	-	.	gene_id "ENSMUSG00000115146.2"; transcript_id "ENSMUSG00000115146.2_tx_82"; exon_id "chr14_120386777_120387829_-"; exonnum "1"; txlen "1523";
chr14	sragcm37_mid	exon	120386777	120387829	0.00775674050551335	-	.	gene_id "ENSMUSG00000115146.2"; transcript_id "ENSMUSG00000115146.2_tx_85"; exon_id "chr14_120386777_120387829_-"; exonnum "1"; txlen "2258";
chr14	sragcm37_mid	exon	120386777	120387829	0.00727818288794357	-	.	gene_id "ENSMUSG00000115146.2"; transcript_id "ENSMUSG00000115146.2_tx_89"; exon_id "chr14_120386777_120387829_-"; exonnum "3"; txlen "3045";
chr14	sragcm37_mid	exon	120386777	120387829	0.00727818288794357	-	.	gene_id "ENSMUSG00000115146.2"; transcript_id "ENSMUSG00000115146.2_tx_90"; exon_id "chr14_120386777_120387829_-"; exonnum "3"; txlen "1934";
chr14	sragcm37_mid	exon	120386777	120387829	0.00727818288794357	-	.	gene_id "ENSMUSG00000115146.2"; transcript_id "ENSMUSG00000115146.2_tx_91"; exon_id "chr14_120386777_120387829_-"; exonnum "4"; txlen "3117";
chr14	sragcm37_mid	exon	120386777	120387829	0.00727818288794357	-	.	gene_id "ENSMUSG00000115146.2"; transcript_id "ENSMUSG00000115146.2_tx_92"; exon_id "chr14_120386777_120387829_-"; exonnum "4"; txlen "2006";
chr14	sragcm37_mid	exon	120386777	120387829	0.00686001007538231	-	.	gene_id "ENSMUSG00000115146.2"; transcript_id "ENSMUSG00000115146.2_tx_97"; exon_id "chr14_120386777_120387829_-"; exonnum "1"; txlen "3673";
chr14	sragcm37_mid	exon	120386777	120387829	0.00686001007538231	-	.	gene_id "ENSMUSG00000115146.2"; transcript_id "ENSMUSG00000115146.2_tx_98"; exon_id "chr14_120386777_120387829_-"; exonnum "1"; txlen "3831";
chr14	HAVANA	exon	120393102	120393393	0	-	.	gene_id "ENSMUSG00000115146.2"; transcript_id "ENSMUST00000374469.1"; gene_type "lncRNA"; gene_name "Gm4681"; transcript_type "lncRNA"; transcript_name "Gm4681-223"; exon_number 1; exon_id "ENSMUSE00001736651.1"; level 2; mgi_id "MGI:3782861"; tag "basic"; tag "TAGENE"; havana_gene "OTTMUSG00000069915.1";
chr14	HAVANA	exon	120406655	120406729	0	-	.	gene_id "ENSMUSG00000115146.2"; transcript_id "ENSMUST00000226227.2"; gene_type "lncRNA"; gene_name "Gm4681"; transcript_type "lncRNA"; transcript_name "Gm4681-201"; exon_number 2; exon_id "ENSMUSE00001430981.2"; level 2; mgi_id "MGI:3782861"; tag "basic"; tag "Ensembl_canonical"; tag "GENCODE_Primary"; havana_gene "OTTMUSG00000069915.1"; havana_transcript "OTTMUST00000169252.1";
chr14	HAVANA	exon	120406655	120406729	0	-	.	gene_id "ENSMUSG00000115146.2"; transcript_id "ENSMUST00000374451.1"; gene_type "lncRNA"; gene_name "Gm4681"; transcript_type "lncRNA"; transcript_name "Gm4681-205"; exon_number 2; exon_id "ENSMUSE00001430981.2"; level 2; mgi_id "MGI:3782861"; tag "TAGENE"; havana_gene "OTTMUSG00000069915.1";
chr14	ENSEMBL_gcm37	exon	120406655	120406729	0.0467197382166114	-	.	gene_id "ENSMUSG00000115146.2"; transcript_id "ENSMUSG00000115146.2_tx_10"; exon_id "chr14_120406655_120406729_-"; exonnum "2"; txlen "3339";
chr14	ENSEMBL_gcm37	exon	120406655	120406729	0.00674886049609313	-	.	gene_id "ENSMUSG00000115146.2"; transcript_id "ENSMUSG00000115146.2_tx_102"; exon_id "chr14_120406655_120406729_-"; exonnum "3"; txlen "2309";
chr14	ENSEMBL_gcm37	exon	120406655	120406729	0.00674886049609313	-	.	gene_id "ENSMUSG00000115146.2"; transcript_id "ENSMUSG00000115146.2_tx_103"; exon_id "chr14_120406655_120406729_-"; exonnum "3"; txlen "1256";
chr14	ENSEMBL_gcm37	exon	120406655	120406729	0.00674886049609313	-	.	gene_id "ENSMUSG00000115146.2"; transcript_id "ENSMUSG00000115146.2_tx_104"; exon_id "chr14_120406655_120406729_-"; exonnum "3"; txlen "2312";
chr14	ENSEMBL_gcm37	exon	120406655	120406729	0.00652741557648131	-	.	gene_id "ENSMUSG00000115146.2"; transcript_id "ENSMUSG00000115146.2_tx_106"; exon_id "chr14_120406655_120406729_-"; exonnum "2"; txlen "3012";
chr14	ENSEMBL_gcm37	exon	120406655	120406729	0.0467197382166114	-	.	gene_id "ENSMUSG00000115146.2"; transcript_id "ENSMUSG00000115146.2_tx_11"; exon_id "chr14_120406655_120406729_-"; exonnum "2"; txlen "3452";
chr14	ENSEMBL_gcm37	exon	120406655	120406729	0.00570914908845496	-	.	gene_id "ENSMUSG00000115146.2"; transcript_id "ENSMUSG00000115146.2_tx_110"; exon_id "chr14_120406655_120406729_-"; exonnum "2"; txlen "3485";
chr14	ENSEMBL_gcm37	exon	120406655	120406729	0.0056387143904936	-	.	gene_id "ENSMUSG00000115146.2"; transcript_id "ENSMUSG00000115146.2_tx_111"; exon_id "chr14_120406655_120406729_-"; exonnum "2"; txlen "3060";
chr14	ENSEMBL_gcm37	exon	120406655	120406729	0.0056387143904936	-	.	gene_id "ENSMUSG00000115146.2"; transcript_id "ENSMUSG00000115146.2_tx_112"; exon_id "chr14_120406655_120406729_-"; exonnum "2"; txlen "3173";
chr14	ENSEMBL_gcm37	exon	120406655	120406729	0.0056387143904936	-	.	gene_id "ENSMUSG00000115146.2"; transcript_id "ENSMUSG00000115146.2_tx_113"; exon_id "chr14_120406655_120406729_-"; exonnum "2"; txlen "3211";
chr14	ENSEMBL_gcm37	exon	120406655	120406729	0.0056387143904936	-	.	gene_id "ENSMUSG00000115146.2"; transcript_id "ENSMUSG00000115146.2_tx_114"; exon_id "chr14_120406655_120406729_-"; exonnum "2"; txlen "3324";
chr14	ENSEMBL_gcm37	exon	120406655	120406729	0.0056387143904936	-	.	gene_id "ENSMUSG00000115146.2"; transcript_id "ENSMUSG00000115146.2_tx_115"; exon_id "chr14_120406655_120406729_-"; exonnum "2"; txlen "3112";
chr14	ENSEMBL_gcm37	exon	120406655	120406729	0.0056387143904936	-	.	gene_id "ENSMUSG00000115146.2"; transcript_id "ENSMUSG00000115146.2_tx_116"; exon_id "chr14_120406655_120406729_-"; exonnum "2"; txlen "1697";
chr14	ENSEMBL_gcm37	exon	120406655	120406729	0.0056387143904936	-	.	gene_id "ENSMUSG00000115146.2"; transcript_id "ENSMUSG00000115146.2_tx_117"; exon_id "chr14_120406655_120406729_-"; exonnum "2"; txlen "2999";
chr14	ENSEMBL_gcm37	exon	120406655	120406729	0.045271632362741	-	.	gene_id "ENSMUSG00000115146.2"; transcript_id "ENSMUSG00000115146.2_tx_12"; exon_id "chr14_120406655_120406729_-"; exonnum "2"; txlen "3301";
chr14	ENSEMBL_gcm37	exon	120406655	120406729	0.00463157092869137	-	.	gene_id "ENSMUSG00000115146.2"; transcript_id "ENSMUSG00000115146.2_tx_128"; exon_id "chr14_120406655_120406729_-"; exonnum "2"; txlen "2017";
chr14	ENSEMBL_gcm37	exon	120406655	120406729	0.00463157092869137	-	.	gene_id "ENSMUSG00000115146.2"; transcript_id "ENSMUSG00000115146.2_tx_129"; exon_id "chr14_120406655_120406729_-"; exonnum "2"; txlen "2020";
chr14	ENSEMBL_gcm37	exon	120406655	120406729	0.0443362404875716	-	.	gene_id "ENSMUSG00000115146.2"; transcript_id "ENSMUSG00000115146.2_tx_13"; exon_id "chr14_120406655_120406729_-"; exonnum "2"; txlen "1686";
chr14	ENSEMBL_gcm37	exon	120406655	120406729	0.00463157092869137	-	.	gene_id "ENSMUSG00000115146.2"; transcript_id "ENSMUSG00000115146.2_tx_130"; exon_id "chr14_120406655_120406729_-"; exonnum "2"; txlen "964";
chr14	ENSEMBL_gcm37	exon	120406655	120406729	0.00463157092869137	-	.	gene_id "ENSMUSG00000115146.2"; transcript_id "ENSMUSG00000115146.2_tx_131"; exon_id "chr14_120406655_120406729_-"; exonnum "3"; txlen "1036";
chr14	ENSEMBL_gcm37	exon	120406655	120406729	0.00463157092869137	-	.	gene_id "ENSMUSG00000115146.2"; transcript_id "ENSMUSG00000115146.2_tx_132"; exon_id "chr14_120406655_120406729_-"; exonnum "3"; txlen "2089";
chr14	ENSEMBL_gcm37	exon	120406655	120406729	0.00436690973276615	-	.	gene_id "ENSMUSG00000115146.2"; transcript_id "ENSMUSG00000115146.2_tx_133"; exon_id "chr14_120406655_120406729_-"; exonnum "2"; txlen "1818";
chr14	ENSEMBL_gcm37	exon	120406655	120406729	0.00436690973276615	-	.	gene_id "ENSMUSG00000115146.2"; transcript_id "ENSMUSG00000115146.2_tx_135"; exon_id "chr14_120406655_120406729_-"; exonnum "3"; txlen "1890";
chr14	ENSEMBL_gcm37	exon	120406655	120406729	0.00436690973276615	-	.	gene_id "ENSMUSG00000115146.2"; transcript_id "ENSMUSG00000115146.2_tx_136"; exon_id "chr14_120406655_120406729_-"; exonnum "3"; txlen "837";
chr14	ENSEMBL_gcm37	exon	120406655	120406729	0.00436690973276615	-	.	gene_id "ENSMUSG00000115146.2"; transcript_id "ENSMUSG00000115146.2_tx_137"; exon_id "chr14_120406655_120406729_-"; exonnum "2"; txlen "1821";
chr14	ENSEMBL_gcm37	exon	120406655	120406729	0.00422547531404643	-	.	gene_id "ENSMUSG00000115146.2"; transcript_id "ENSMUSG00000115146.2_tx_139"; exon_id "chr14_120406655_120406729_-"; exonnum "2"; txlen "1886";
chr14	ENSEMBL_gcm37	exon	120406655	120406729	0.044255581966291	-	.	gene_id "ENSMUSG00000115146.2"; transcript_id "ENSMUSG00000115146.2_tx_14"; exon_id "chr14_120406655_120406729_-"; exonnum "2"; txlen "3127";
chr14	ENSEMBL_gcm37	exon	120406655	120406729	0.0036050796922828	-	.	gene_id "ENSMUSG00000115146.2"; transcript_id "ENSMUSG00000115146.2_tx_141"; exon_id "chr14_120406655_120406729_-"; exonnum "2"; txlen "3331";
chr14	ENSEMBL_gcm37	exon	120406655	120406729	0.0036050796922828	-	.	gene_id "ENSMUSG00000115146.2"; transcript_id "ENSMUSG00000115146.2_tx_142"; exon_id "chr14_120406655_120406729_-"; exonnum "2"; txlen "3270";
chr14	ENSEMBL_gcm37	exon	120406655	120406729	0.00359672108824433	-	.	gene_id "ENSMUSG00000115146.2"; transcript_id "ENSMUSG00000115146.2_tx_143"; exon_id "chr14_120406655_120406729_-"; exonnum "2"; txlen "1433";
chr14	ENSEMBL_gcm37	exon	120406655	120406729	0.00359672108824433	-	.	gene_id "ENSMUSG00000115146.2"; transcript_id "ENSMUSG00000115146.2_tx_144"; exon_id "chr14_120406655_120406729_-"; exonnum "2"; txlen "2635";
chr14	ENSEMBL_gcm37	exon	120406655	120406729	0.00359672108824433	-	.	gene_id "ENSMUSG00000115146.2"; transcript_id "ENSMUSG00000115146.2_tx_145"; exon_id "chr14_120406655_120406729_-"; exonnum "2"; txlen "2522";
chr14	ENSEMBL_gcm37	exon	120406655	120406729	0.00359672108824433	-	.	gene_id "ENSMUSG00000115146.2"; transcript_id "ENSMUSG00000115146.2_tx_146"; exon_id "chr14_120406655_120406729_-"; exonnum "2"; txlen "1000";
chr14	ENSEMBL_gcm37	exon	120406655	120406729	0.00359672108824433	-	.	gene_id "ENSMUSG00000115146.2"; transcript_id "ENSMUSG00000115146.2_tx_147"; exon_id "chr14_120406655_120406729_-"; exonnum "2"; txlen "2793";
chr14	ENSEMBL_gcm37	exon	120406655	120406729	0.00359672108824433	-	.	gene_id "ENSMUSG00000115146.2"; transcript_id "ENSMUSG00000115146.2_tx_148"; exon_id "chr14_120406655_120406729_-"; exonnum "2"; txlen "1220";
chr14	ENSEMBL_gcm37	exon	120406655	120406729	0.00359672108824433	-	.	gene_id "ENSMUSG00000115146.2"; transcript_id "ENSMUSG00000115146.2_tx_149"; exon_id "chr14_120406655_120406729_-"; exonnum "2"; txlen "1107";
chr14	ENSEMBL_gcm37	exon	120406655	120406729	0.044255581966291	-	.	gene_id "ENSMUSG00000115146.2"; transcript_id "ENSMUSG00000115146.2_tx_15"; exon_id "chr14_120406655_120406729_-"; exonnum "2"; txlen "3398";
chr14	ENSEMBL_gcm37	exon	120406655	120406729	0.0035728982737298	-	.	gene_id "ENSMUSG00000115146.2"; transcript_id "ENSMUSG00000115146.2_tx_150"; exon_id "chr14_120406655_120406729_-"; exonnum "2"; txlen "2507";
chr14	ENSEMBL_gcm37	exon	120406655	120406729	0.0035728982737298	-	.	gene_id "ENSMUSG00000115146.2"; transcript_id "ENSMUSG00000115146.2_tx_151"; exon_id "chr14_120406655_120406729_-"; exonnum "2"; txlen "4663";
chr14	ENSEMBL_gcm37	exon	120406655	120406729	0.00337192602022906	-	.	gene_id "ENSMUSG00000115146.2"; transcript_id "ENSMUSG00000115146.2_tx_154"; exon_id "chr14_120406655_120406729_-"; exonnum "2"; txlen "1113";
chr14	ENSEMBL_gcm37	exon	120406655	120406729	0.0437671221927984	-	.	gene_id "ENSMUSG00000115146.2"; transcript_id "ENSMUSG00000115146.2_tx_16"; exon_id "chr14_120406655_120406729_-"; exonnum "2"; txlen "3247";
chr14	ENSEMBL_gcm37	exon	120406655	120406729	0.00312621285824072	-	.	gene_id "ENSMUSG00000115146.2"; transcript_id "ENSMUSG00000115146.2_tx_160"; exon_id "chr14_120406655_120406729_-"; exonnum "2"; txlen "3081";
chr14	ENSEMBL_gcm37	exon	120406655	120406729	0.00312621285824072	-	.	gene_id "ENSMUSG00000115146.2"; transcript_id "ENSMUSG00000115146.2_tx_161"; exon_id "chr14_120406655_120406729_-"; exonnum "2"; txlen "3352";
chr14	ENSEMBL_gcm37	exon	120406655	120406729	0.00298369526365463	-	.	gene_id "ENSMUSG00000115146.2"; transcript_id "ENSMUSG00000115146.2_tx_163"; exon_id "chr14_120406655_120406729_-"; exonnum "2"; txlen "3755";
chr14	ENSEMBL_gcm37	exon	120406655	120406729	0.0436692861692952	-	.	gene_id "ENSMUSG00000115146.2"; transcript_id "ENSMUSG00000115146.2_tx_17"; exon_id "chr14_120406655_120406729_-"; exonnum "2"; txlen "3610";
chr14	ENSEMBL_gcm37	exon	120406655	120406729	0.00292233588419851	-	.	gene_id "ENSMUSG00000115146.2"; transcript_id "ENSMUSG00000115146.2_tx_174"; exon_id "chr14_120406655_120406729_-"; exonnum "2"; txlen "2686";
chr14	ENSEMBL_gcm37	exon	120406655	120406729	0.00292233588419851	-	.	gene_id "ENSMUSG00000115146.2"; transcript_id "ENSMUSG00000115146.2_tx_175"; exon_id "chr14_120406655_120406729_-"; exonnum "2"; txlen "2528";
chr14	ENSEMBL_gcm37	exon	120406655	120406729	0.00292233588419851	-	.	gene_id "ENSMUSG00000115146.2"; transcript_id "ENSMUSG00000115146.2_tx_176"; exon_id "chr14_120406655_120406729_-"; exonnum "2"; txlen "2415";
chr14	ENSEMBL_gcm37	exon	120406655	120406729	0.00268221441866091	-	.	gene_id "ENSMUSG00000115146.2"; transcript_id "ENSMUSG00000115146.2_tx_177"; exon_id "chr14_120406655_120406729_-"; exonnum "2"; txlen "2692";
chr14	ENSEMBL_gcm37	exon	120406655	120406729	0.0404672308424332	-	.	gene_id "ENSMUSG00000115146.2"; transcript_id "ENSMUSG00000115146.2_tx_18"; exon_id "chr14_120406655_120406729_-"; exonnum "2"; txlen "3089";
chr14	ENSEMBL_gcm37	exon	120406655	120406729	0.00260910594202405	-	.	gene_id "ENSMUSG00000115146.2"; transcript_id "ENSMUSG00000115146.2_tx_181"; exon_id "chr14_120406655_120406729_-"; exonnum "1"; txlen "1483";
chr14	ENSEMBL_gcm37	exon	120406655	120406729	0.00260910594202405	-	.	gene_id "ENSMUSG00000115146.2"; transcript_id "ENSMUSG00000115146.2_tx_183"; exon_id "chr14_120406655_120406729_-"; exonnum "1"; txlen "1634";
chr14	ENSEMBL_gcm37	exon	120406655	120406729	0.00258826234317739	-	.	gene_id "ENSMUSG00000115146.2"; transcript_id "ENSMUSG00000115146.2_tx_184"; exon_id "chr14_120406655_120406729_-"; exonnum "2"; txlen "2379";
chr14	ENSEMBL_gcm37	exon	120406655	120406729	0.00258826234317739	-	.	gene_id "ENSMUSG00000115146.2"; transcript_id "ENSMUSG00000115146.2_tx_185"; exon_id "chr14_120406655_120406729_-"; exonnum "2"; txlen "4113";
chr14	ENSEMBL_gcm37	exon	120406655	120406729	0.00258826234317739	-	.	gene_id "ENSMUSG00000115146.2"; transcript_id "ENSMUSG00000115146.2_tx_186"; exon_id "chr14_120406655_120406729_-"; exonnum "2"; txlen "4226";
chr14	ENSEMBL_gcm37	exon	120406655	120406729	0.00258826234317739	-	.	gene_id "ENSMUSG00000115146.2"; transcript_id "ENSMUSG00000115146.2_tx_187"; exon_id "chr14_120406655_120406729_-"; exonnum "2"; txlen "4264";
chr14	ENSEMBL_gcm37	exon	120406655	120406729	0.00258826234317739	-	.	gene_id "ENSMUSG00000115146.2"; transcript_id "ENSMUSG00000115146.2_tx_188"; exon_id "chr14_120406655_120406729_-"; exonnum "2"; txlen "3794";
chr14	ENSEMBL_gcm37	exon	120406655	120406729	0.00258826234317739	-	.	gene_id "ENSMUSG00000115146.2"; transcript_id "ENSMUSG00000115146.2_tx_189"; exon_id "chr14_120406655_120406729_-"; exonnum "2"; txlen "4377";
chr14	ENSEMBL_gcm37	exon	120406655	120406729	0.0388016622624126	-	.	gene_id "ENSMUSG00000115146.2"; transcript_id "ENSMUSG00000115146.2_tx_19"; exon_id "chr14_120406655_120406729_-"; exonnum "2"; txlen "1567";
chr14	ENSEMBL_gcm37	exon	120406655	120406729	0.00258826234317739	-	.	gene_id "ENSMUSG00000115146.2"; transcript_id "ENSMUSG00000115146.2_tx_190"; exon_id "chr14_120406655_120406729_-"; exonnum "2"; txlen "3907";
chr14	ENSEMBL_gcm37	exon	120406655	120406729	0.00258826234317739	-	.	gene_id "ENSMUSG00000115146.2"; transcript_id "ENSMUSG00000115146.2_tx_191"; exon_id "chr14_120406655_120406729_-"; exonnum "2"; txlen "4014";
chr14	ENSEMBL_gcm37	exon	120406655	120406729	0.00258826234317739	-	.	gene_id "ENSMUSG00000115146.2"; transcript_id "ENSMUSG00000115146.2_tx_192"; exon_id "chr14_120406655_120406729_-"; exonnum "2"; txlen "4535";
chr14	ENSEMBL_gcm37	exon	120406655	120406729	0.00258826234317739	-	.	gene_id "ENSMUSG00000115146.2"; transcript_id "ENSMUSG00000115146.2_tx_193"; exon_id "chr14_120406655_120406729_-"; exonnum "2"; txlen "4165";
chr14	ENSEMBL_gcm37	exon	120406655	120406729	0.00258826234317739	-	.	gene_id "ENSMUSG00000115146.2"; transcript_id "ENSMUSG00000115146.2_tx_194"; exon_id "chr14_120406655_120406729_-"; exonnum "2"; txlen "2599";
chr14	ENSEMBL_gcm37	exon	120406655	120406729	0.00258826234317739	-	.	gene_id "ENSMUSG00000115146.2"; transcript_id "ENSMUSG00000115146.2_tx_195"; exon_id "chr14_120406655_120406729_-"; exonnum "2"; txlen "2750";
chr14	ENSEMBL_gcm37	exon	120406655	120406729	0.00258826234317739	-	.	gene_id "ENSMUSG00000115146.2"; transcript_id "ENSMUSG00000115146.2_tx_196"; exon_id "chr14_120406655_120406729_-"; exonnum "2"; txlen "4052";
chr14	ENSEMBL_gcm37	exon	120406655	120406729	0.0025560809246244	-	.	gene_id "ENSMUSG00000115146.2"; transcript_id "ENSMUSG00000115146.2_tx_197"; exon_id "chr14_120406655_120406729_-"; exonnum "2"; txlen "4666";
chr14	ENSEMBL_gcm37	exon	120406655	120406729	0.00247274574816797	-	.	gene_id "ENSMUSG00000115146.2"; transcript_id "ENSMUSG00000115146.2_tx_199"; exon_id "chr14_120406655_120406729_-"; exonnum "2"; txlen "2720";
chr14	ENSEMBL_gcm37	exon	120406655	120406729	0.0377691027191013	-	.	gene_id "ENSMUSG00000115146.2"; transcript_id "ENSMUSG00000115146.2_tx_20"; exon_id "chr14_120406655_120406729_-"; exonnum "2"; txlen "1825";
chr14	ENSEMBL_gcm37	exon	120406655	120406729	0.00247274574816797	-	.	gene_id "ENSMUSG00000115146.2"; transcript_id "ENSMUSG00000115146.2_tx_200"; exon_id "chr14_120406655_120406729_-"; exonnum "2"; txlen "2607";
chr14	ENSEMBL_gcm37	exon	120406655	120406729	0.00247274574816797	-	.	gene_id "ENSMUSG00000115146.2"; transcript_id "ENSMUSG00000115146.2_tx_201"; exon_id "chr14_120406655_120406729_-"; exonnum "2"; txlen "1085";
chr14	ENSEMBL_gcm37	exon	120406655	120406729	0.00247274574816797	-	.	gene_id "ENSMUSG00000115146.2"; transcript_id "ENSMUSG00000115146.2_tx_202"; exon_id "chr14_120406655_120406729_-"; exonnum "2"; txlen "2613";
chr14	ENSEMBL_gcm37	exon	120406655	120406729	0.00247274574816797	-	.	gene_id "ENSMUSG00000115146.2"; transcript_id "ENSMUSG00000115146.2_tx_203"; exon_id "chr14_120406655_120406729_-"; exonnum "2"; txlen "2878";
chr14	ENSEMBL_gcm37	exon	120406655	120406729	0.0367551387206392	-	.	gene_id "ENSMUSG00000115146.2"; transcript_id "ENSMUSG00000115146.2_tx_21"; exon_id "chr14_120406655_120406729_-"; exonnum "2"; txlen "3240";
chr14	ENSEMBL_gcm37	exon	120406655	120406729	0.0338136715016482	-	.	gene_id "ENSMUSG00000115146.2"; transcript_id "ENSMUSG00000115146.2_tx_22"; exon_id "chr14_120406655_120406729_-"; exonnum "2"; txlen "3140";
chr14	ENSEMBL_gcm37	exon	120406655	120406729	0.0312961697559329	-	.	gene_id "ENSMUSG00000115146.2"; transcript_id "ENSMUSG00000115146.2_tx_24"; exon_id "chr14_120406655_120406729_-"; exonnum "2"; txlen "1419";
chr14	ENSEMBL_gcm37	exon	120406655	120406729	0.0312961697559329	-	.	gene_id "ENSMUSG00000115146.2"; transcript_id "ENSMUSG00000115146.2_tx_25"; exon_id "chr14_120406655_120406729_-"; exonnum "2"; txlen "1422";
chr14	ENSEMBL_gcm37	exon	120406655	120406729	0.0312961697559329	-	.	gene_id "ENSMUSG00000115146.2"; transcript_id "ENSMUSG00000115146.2_tx_26"; exon_id "chr14_120406655_120406729_-"; exonnum "2"; txlen "1570";
chr14	ENSEMBL_gcm37	exon	120406655	120406729	0.0312961697559329	-	.	gene_id "ENSMUSG00000115146.2"; transcript_id "ENSMUSG00000115146.2_tx_27"; exon_id "chr14_120406655_120406729_-"; exonnum "2"; txlen "1573";
chr14	ENSEMBL_gcm37	exon	120406655	120406729	0.0720114904200324	-	.	gene_id "ENSMUSG00000115146.2"; transcript_id "ENSMUSG00000115146.2_tx_3"; exon_id "chr14_120406655_120406729_-"; exonnum "2"; txlen "1454";
chr14	ENSEMBL_gcm37	exon	120406655	120406729	0.0269226417327325	-	.	gene_id "ENSMUSG00000115146.2"; transcript_id "ENSMUSG00000115146.2_tx_31"; exon_id "chr14_120406655_120406729_-"; exonnum "2"; txlen "1457";
chr14	ENSEMBL_gcm37	exon	120406655	120406729	0.0269226417327325	-	.	gene_id "ENSMUSG00000115146.2"; transcript_id "ENSMUSG00000115146.2_tx_32"; exon_id "chr14_120406655_120406729_-"; exonnum "2"; txlen "2872";
chr14	ENSEMBL_gcm37	exon	120406655	120406729	0.0269226417327325	-	.	gene_id "ENSMUSG00000115146.2"; transcript_id "ENSMUSG00000115146.2_tx_33"; exon_id "chr14_120406655_120406729_-"; exonnum "2"; txlen "1009";
chr14	ENSEMBL_gcm37	exon	120406655	120406729	0.0258567439870311	-	.	gene_id "ENSMUSG00000115146.2"; transcript_id "ENSMUSG00000115146.2_tx_37"; exon_id "chr14_120406655_120406729_-"; exonnum "2"; txlen "3613";
chr14	ENSEMBL_gcm37	exon	120406655	120406729	0.0255905069454264	-	.	gene_id "ENSMUSG00000115146.2"; transcript_id "ENSMUSG00000115146.2_tx_38"; exon_id "chr14_120406655_120406729_-"; exonnum "2"; txlen "2979";
chr14	ENSEMBL_gcm37	exon	120406655	120406729	0.0255905069454264	-	.	gene_id "ENSMUSG00000115146.2"; transcript_id "ENSMUSG00000115146.2_tx_39"; exon_id "chr14_120406655_120406729_-"; exonnum "2"; txlen "3092";
chr14	ENSEMBL_gcm37	exon	120406655	120406729	0.0586677673006113	-	.	gene_id "ENSMUSG00000115146.2"; transcript_id "ENSMUSG00000115146.2_tx_4"; exon_id "chr14_120406655_120406729_-"; exonnum "2"; txlen "3188";
chr14	ENSEMBL_gcm37	exon	120406655	120406729	0.0255905069454264	-	.	gene_id "ENSMUSG00000115146.2"; transcript_id "ENSMUSG00000115146.2_tx_40"; exon_id "chr14_120406655_120406729_-"; exonnum "2"; txlen "3130";
chr14	ENSEMBL_gcm37	exon	120406655	120406729	0.0255905069454264	-	.	gene_id "ENSMUSG00000115146.2"; transcript_id "ENSMUSG00000115146.2_tx_41"; exon_id "chr14_120406655_120406729_-"; exonnum "2"; txlen "3250";
chr14	ENSEMBL_gcm37	exon	120406655	120406729	0.0249883515264086	-	.	gene_id "ENSMUSG00000115146.2"; transcript_id "ENSMUSG00000115146.2_tx_42"; exon_id "chr14_120406655_120406729_-"; exonnum "2"; txlen "3191";
chr14	ENSEMBL_gcm37	exon	120406655	120406729	0.0249883515264086	-	.	gene_id "ENSMUSG00000115146.2"; transcript_id "ENSMUSG00000115146.2_tx_43"; exon_id "chr14_120406655_120406729_-"; exonnum "2"; txlen "3304";
chr14	ENSEMBL_gcm37	exon	120406655	120406729	0.0249883515264086	-	.	gene_id "ENSMUSG00000115146.2"; transcript_id "ENSMUSG00000115146.2_tx_44"; exon_id "chr14_120406655_120406729_-"; exonnum "2"; txlen "3342";
chr14	ENSEMBL_gcm37	exon	120406655	120406729	0.0227017757094375	-	.	gene_id "ENSMUSG00000115146.2"; transcript_id "ENSMUSG00000115146.2_tx_45"; exon_id "chr14_120406655_120406729_-"; exonnum "2"; txlen "690";
chr14	ENSEMBL_gcm37	exon	120406655	120406729	0.0202465814882794	-	.	gene_id "ENSMUSG00000115146.2"; transcript_id "ENSMUSG00000115146.2_tx_47"; exon_id "chr14_120406655_120406729_-"; exonnum "2"; txlen "3042";
chr14	ENSEMBL_gcm37	exon	120406655	120406729	0.0202465814882794	-	.	gene_id "ENSMUSG00000115146.2"; transcript_id "ENSMUSG00000115146.2_tx_48"; exon_id "chr14_120406655_120406729_-"; exonnum "2"; txlen "1989";
chr14	ENSEMBL_gcm37	exon	120406655	120406729	0.0528497409966383	-	.	gene_id "ENSMUSG00000115146.2"; transcript_id "ENSMUSG00000115146.2_tx_5"; exon_id "chr14_120406655_120406729_-"; exonnum "2"; txlen "2869";
chr14	ENSEMBL_gcm37	exon	120406655	120406729	0.0198495896943916	-	.	gene_id "ENSMUSG00000115146.2"; transcript_id "ENSMUSG00000115146.2_tx_50"; exon_id "chr14_120406655_120406729_-"; exonnum "3"; txlen "3114";
chr14	ENSEMBL_gcm37	exon	120406655	120406729	0.0198495896943916	-	.	gene_id "ENSMUSG00000115146.2"; transcript_id "ENSMUSG00000115146.2_tx_51"; exon_id "chr14_120406655_120406729_-"; exonnum "3"; txlen "2061";
chr14	ENSEMBL_gcm37	exon	120406655	120406729	0.0170122975211019	-	.	gene_id "ENSMUSG00000115146.2"; transcript_id "ENSMUSG00000115146.2_tx_55"; exon_id "chr14_120406655_120406729_-"; exonnum "2"; txlen "1931";
chr14	ENSEMBL_gcm37	exon	120406655	120406729	0.0149445845671929	-	.	gene_id "ENSMUSG00000115146.2"; transcript_id "ENSMUSG00000115146.2_tx_56"; exon_id "chr14_120406655_120406729_-"; exonnum "2"; txlen "1326";
chr14	ENSEMBL_gcm37	exon	120406655	120406729	0.0148437876299829	-	.	gene_id "ENSMUSG00000115146.2"; transcript_id "ENSMUSG00000115146.2_tx_57"; exon_id "chr14_120406655_120406729_-"; exonnum "2"; txlen "1570";
chr14	ENSEMBL_gcm37	exon	120406655	120406729	0.0148437876299829	-	.	gene_id "ENSMUSG00000115146.2"; transcript_id "ENSMUSG00000115146.2_tx_58"; exon_id "chr14_120406655_120406729_-"; exonnum "2"; txlen "1677";
chr14	ENSEMBL_gcm37	exon	120406655	120406729	0.0144240351779245	-	.	gene_id "ENSMUSG00000115146.2"; transcript_id "ENSMUSG00000115146.2_tx_59"; exon_id "chr14_120406655_120406729_-"; exonnum "3"; txlen "2003";
chr14	ENSEMBL_gcm37	exon	120406655	120406729	0.048124120114441	-	.	gene_id "ENSMUSG00000115146.2"; transcript_id "ENSMUSG00000115146.2_tx_6"; exon_id "chr14_120406655_120406729_-"; exonnum "2"; txlen "2982";
chr14	ENSEMBL_gcm37	exon	120406655	120406729	0.0144240351779245	-	.	gene_id "ENSMUSG00000115146.2"; transcript_id "ENSMUSG00000115146.2_tx_60"; exon_id "chr14_120406655_120406729_-"; exonnum "3"; txlen "950";
chr14	ENSEMBL_gcm37	exon	120406655	120406729	0.0130400707316387	-	.	gene_id "ENSMUSG00000115146.2"; transcript_id "ENSMUSG00000115146.2_tx_61"; exon_id "chr14_120406655_120406729_-"; exonnum "2"; txlen "1747";
chr14	ENSEMBL_gcm37	exon	120406655	120406729	0.0130400707316387	-	.	gene_id "ENSMUSG00000115146.2"; transcript_id "ENSMUSG00000115146.2_tx_62"; exon_id "chr14_120406655_120406729_-"; exonnum "2"; txlen "1895";
chr14	ENSEMBL_gcm37	exon	120406655	120406729	0.0130400707316387	-	.	gene_id "ENSMUSG00000115146.2"; transcript_id "ENSMUSG00000115146.2_tx_63"; exon_id "chr14_120406655_120406729_-"; exonnum "2"; txlen "1898";
chr14	ENSEMBL_gcm37	exon	120406655	120406729	0.0120788541027496	-	.	gene_id "ENSMUSG00000115146.2"; transcript_id "ENSMUSG00000115146.2_tx_65"; exon_id "chr14_120406655_120406729_-"; exonnum "2"; txlen "2985";
chr14	ENSEMBL_gcm37	exon	120406655	120406729	0.0120788541027496	-	.	gene_id "ENSMUSG00000115146.2"; transcript_id "ENSMUSG00000115146.2_tx_66"; exon_id "chr14_120406655_120406729_-"; exonnum "2"; txlen "3243";
chr14	ENSEMBL_gcm37	exon	120406655	120406729	0.0120788541027496	-	.	gene_id "ENSMUSG00000115146.2"; transcript_id "ENSMUSG00000115146.2_tx_67"; exon_id "chr14_120406655_120406729_-"; exonnum "2"; txlen "3401";
chr14	ENSEMBL_gcm37	exon	120406655	120406729	0.047967674088085	-	.	gene_id "ENSMUSG00000115146.2"; transcript_id "ENSMUSG00000115146.2_tx_7"; exon_id "chr14_120406655_120406729_-"; exonnum "2"; txlen "2976";
chr14	ENSEMBL_gcm37	exon	120406655	120406729	0.0101445638964257	-	.	gene_id "ENSMUSG00000115146.2"; transcript_id "ENSMUSG00000115146.2_tx_70"; exon_id "chr14_120406655_120406729_-"; exonnum "2"; txlen "3143";
chr14	ENSEMBL_gcm37	exon	120406655	120406729	0.0101445638964257	-	.	gene_id "ENSMUSG00000115146.2"; transcript_id "ENSMUSG00000115146.2_tx_71"; exon_id "chr14_120406655_120406729_-"; exonnum "2"; txlen "3462";
chr14	ENSEMBL_gcm37	exon	120406655	120406729	0.0101445638964257	-	.	gene_id "ENSMUSG00000115146.2"; transcript_id "ENSMUSG00000115146.2_tx_72"; exon_id "chr14_120406655_120406729_-"; exonnum "2"; txlen "3455";
chr14	ENSEMBL_gcm37	exon	120406655	120406729	0.00931422878073776	-	.	gene_id "ENSMUSG00000115146.2"; transcript_id "ENSMUSG00000115146.2_tx_75"; exon_id "chr14_120406655_120406729_-"; exonnum "2"; txlen "3482";
chr14	ENSEMBL_gcm37	exon	120406655	120406729	0.00923543547873793	-	.	gene_id "ENSMUSG00000115146.2"; transcript_id "ENSMUSG00000115146.2_tx_76"; exon_id "chr14_120406655_120406729_-"; exonnum "2"; txlen "2848";
chr14	ENSEMBL_gcm37	exon	120406655	120406729	0.00923543547873793	-	.	gene_id "ENSMUSG00000115146.2"; transcript_id "ENSMUSG00000115146.2_tx_77"; exon_id "chr14_120406655_120406729_-"; exonnum "2"; txlen "2961";
chr14	ENSEMBL_gcm37	exon	120406655	120406729	0.00923543547873793	-	.	gene_id "ENSMUSG00000115146.2"; transcript_id "ENSMUSG00000115146.2_tx_78"; exon_id "chr14_120406655_120406729_-"; exonnum "2"; txlen "1546";
chr14	ENSEMBL_gcm37	exon	120406655	120406729	0.00856372363268244	-	.	gene_id "ENSMUSG00000115146.2"; transcript_id "ENSMUSG00000115146.2_tx_79"; exon_id "chr14_120406655_120406729_-"; exonnum "2"; txlen "1092";
chr14	ENSEMBL_gcm37	exon	120406655	120406729	0.0476052135712838	-	.	gene_id "ENSMUSG00000115146.2"; transcript_id "ENSMUSG00000115146.2_tx_8"; exon_id "chr14_120406655_120406729_-"; exonnum "2"; txlen "3459";
chr14	ENSEMBL_gcm37	exon	120406655	120406729	0.00856105027469212	-	.	gene_id "ENSMUSG00000115146.2"; transcript_id "ENSMUSG00000115146.2_tx_80"; exon_id "chr14_120406655_120406729_-"; exonnum "2"; txlen "2741";
chr14	ENSEMBL_gcm37	exon	120406655	120406729	0.00856105027469212	-	.	gene_id "ENSMUSG00000115146.2"; transcript_id "ENSMUSG00000115146.2_tx_81"; exon_id "chr14_120406655_120406729_-"; exonnum "2"; txlen "2854";
chr14	ENSEMBL_gcm37	exon	120406655	120406729	0.00808626100244502	-	.	gene_id "ENSMUSG00000115146.2"; transcript_id "ENSMUSG00000115146.2_tx_83"; exon_id "chr14_120406655_120406729_-"; exonnum "2"; txlen "1439";
chr14	ENSEMBL_gcm37	exon	120406655	120406729	0.00746546996418248	-	.	gene_id "ENSMUSG00000115146.2"; transcript_id "ENSMUSG00000115146.2_tx_86"; exon_id "chr14_120406655_120406729_-"; exonnum "2"; txlen "1329";
chr14	ENSEMBL_gcm37	exon	120406655	120406729	0.00727818288794357	-	.	gene_id "ENSMUSG00000115146.2"; transcript_id "ENSMUSG00000115146.2_tx_89"; exon_id "chr14_120406655_120406729_-"; exonnum "2"; txlen "3045";
chr14	ENSEMBL_gcm37	exon	120406655	120406729	0.0472151168635859	-	.	gene_id "ENSMUSG00000115146.2"; transcript_id "ENSMUSG00000115146.2_tx_9"; exon_id "chr14_120406655_120406729_-"; exonnum "2"; txlen "1674";
chr14	ENSEMBL_gcm37	exon	120406655	120406729	0.00727818288794357	-	.	gene_id "ENSMUSG00000115146.2"; transcript_id "ENSMUSG00000115146.2_tx_90"; exon_id "chr14_120406655_120406729_-"; exonnum "2"; txlen "1934";
chr14	ENSEMBL_gcm37	exon	120406655	120406729	0.00727818288794357	-	.	gene_id "ENSMUSG00000115146.2"; transcript_id "ENSMUSG00000115146.2_tx_91"; exon_id "chr14_120406655_120406729_-"; exonnum "3"; txlen "3117";
chr14	ENSEMBL_gcm37	exon	120406655	120406729	0.00727818288794357	-	.	gene_id "ENSMUSG00000115146.2"; transcript_id "ENSMUSG00000115146.2_tx_92"; exon_id "chr14_120406655_120406729_-"; exonnum "3"; txlen "2006";
chr14	ENSEMBL_gcm37	exon	120406655	120406729	0.00720180078052712	-	.	gene_id "ENSMUSG00000115146.2"; transcript_id "ENSMUSG00000115146.2_tx_93"; exon_id "chr14_120406655_120406729_-"; exonnum "2"; txlen "3119";
chr14	ENSEMBL_gcm37	exon	120406655	120406729	0.0068258968298406	-	.	gene_id "ENSMUSG00000115146.2"; transcript_id "ENSMUSG00000115146.2_tx_99"; exon_id "chr14_120406655_120406729_-"; exonnum "2"; txlen "893";
chr14	sragcm37_mid	exon	120407579	120407650	0.00674886049609313	-	.	gene_id "ENSMUSG00000115146.2"; transcript_id "ENSMUSG00000115146.2_tx_102"; exon_id "chr14_120407579_120407650_-"; exonnum "2"; txlen "2309";
chr14	sragcm37_mid	exon	120407579	120407650	0.00674886049609313	-	.	gene_id "ENSMUSG00000115146.2"; transcript_id "ENSMUSG00000115146.2_tx_103"; exon_id "chr14_120407579_120407650_-"; exonnum "2"; txlen "1256";
chr14	sragcm37_mid	exon	120407579	120407650	0.00674886049609313	-	.	gene_id "ENSMUSG00000115146.2"; transcript_id "ENSMUSG00000115146.2_tx_104"; exon_id "chr14_120407579_120407650_-"; exonnum "2"; txlen "2312";
chr14	sragcm37_mid	exon	120407579	120407650	0.00463157092869137	-	.	gene_id "ENSMUSG00000115146.2"; transcript_id "ENSMUSG00000115146.2_tx_131"; exon_id "chr14_120407579_120407650_-"; exonnum "2"; txlen "1036";
chr14	sragcm37_mid	exon	120407579	120407650	0.00463157092869137	-	.	gene_id "ENSMUSG00000115146.2"; transcript_id "ENSMUSG00000115146.2_tx_132"; exon_id "chr14_120407579_120407650_-"; exonnum "2"; txlen "2089";
chr14	sragcm37_mid	exon	120407579	120407650	0.00436690973276615	-	.	gene_id "ENSMUSG00000115146.2"; transcript_id "ENSMUSG00000115146.2_tx_135"; exon_id "chr14_120407579_120407650_-"; exonnum "2"; txlen "1890";
chr14	sragcm37_mid	exon	120407579	120407650	0.00436690973276615	-	.	gene_id "ENSMUSG00000115146.2"; transcript_id "ENSMUSG00000115146.2_tx_136"; exon_id "chr14_120407579_120407650_-"; exonnum "2"; txlen "837";
chr14	sragcm37_mid	exon	120407579	120407650	0.0198495896943916	-	.	gene_id "ENSMUSG00000115146.2"; transcript_id "ENSMUSG00000115146.2_tx_50"; exon_id "chr14_120407579_120407650_-"; exonnum "2"; txlen "3114";
chr14	sragcm37_mid	exon	120407579	120407650	0.0198495896943916	-	.	gene_id "ENSMUSG00000115146.2"; transcript_id "ENSMUSG00000115146.2_tx_51"; exon_id "chr14_120407579_120407650_-"; exonnum "2"; txlen "2061";
chr14	sragcm37_mid	exon	120407579	120407650	0.0144240351779245	-	.	gene_id "ENSMUSG00000115146.2"; transcript_id "ENSMUSG00000115146.2_tx_59"; exon_id "chr14_120407579_120407650_-"; exonnum "2"; txlen "2003";
chr14	sragcm37_mid	exon	120407579	120407650	0.0144240351779245	-	.	gene_id "ENSMUSG00000115146.2"; transcript_id "ENSMUSG00000115146.2_tx_60"; exon_id "chr14_120407579_120407650_-"; exonnum "2"; txlen "950";
chr14	sragcm37_mid	exon	120407579	120407650	0.00727818288794357	-	.	gene_id "ENSMUSG00000115146.2"; transcript_id "ENSMUSG00000115146.2_tx_91"; exon_id "chr14_120407579_120407650_-"; exonnum "2"; txlen "3117";
chr14	sragcm37_mid	exon	120407579	120407650	0.00727818288794357	-	.	gene_id "ENSMUSG00000115146.2"; transcript_id "ENSMUSG00000115146.2_tx_92"; exon_id "chr14_120407579_120407650_-"; exonnum "2"; txlen "2006";
chr14	HAVANA	exon	120408615	120408776	0	-	.	gene_id "ENSMUSG00000115146.2"; transcript_id "ENSMUST00000374451.1"; gene_type "lncRNA"; gene_name "Gm4681"; transcript_type "lncRNA"; transcript_name "Gm4681-205"; exon_number 1; exon_id "ENSMUSE00001736666.1"; level 2; mgi_id "MGI:3782861"; tag "TAGENE"; havana_gene "OTTMUSG00000069915.1";
chr14	ENSEMBL_gcm37	exon	120408615	120408776	0.00674886049609313	-	.	gene_id "ENSMUSG00000115146.2"; transcript_id "ENSMUSG00000115146.2_tx_102"; exon_id "chr14_120408615_120408776_-"; exonnum "1"; txlen "2309";
chr14	ENSEMBL_gcm37	exon	120408615	120408776	0.00674886049609313	-	.	gene_id "ENSMUSG00000115146.2"; transcript_id "ENSMUSG00000115146.2_tx_103"; exon_id "chr14_120408615_120408776_-"; exonnum "1"; txlen "1256";
chr14	ENSEMBL_gcm37	exon	120408615	120408776	0.00674886049609313	-	.	gene_id "ENSMUSG00000115146.2"; transcript_id "ENSMUSG00000115146.2_tx_104"; exon_id "chr14_120408615_120408776_-"; exonnum "1"; txlen "2312";
chr14	ENSEMBL_gcm37	exon	120408615	120408776	0.00652741557648131	-	.	gene_id "ENSMUSG00000115146.2"; transcript_id "ENSMUSG00000115146.2_tx_106"; exon_id "chr14_120408615_120408776_-"; exonnum "1"; txlen "3012";
chr14	ENSEMBL_gcm37	exon	120408615	120408776	0.00570914908845496	-	.	gene_id "ENSMUSG00000115146.2"; transcript_id "ENSMUSG00000115146.2_tx_110"; exon_id "chr14_120408615_120408776_-"; exonnum "1"; txlen "3485";
chr14	ENSEMBL_gcm37	exon	120408615	120408776	0.0056387143904936	-	.	gene_id "ENSMUSG00000115146.2"; transcript_id "ENSMUSG00000115146.2_tx_111"; exon_id "chr14_120408615_120408776_-"; exonnum "1"; txlen "3060";
chr14	ENSEMBL_gcm37	exon	120408615	120408776	0.0056387143904936	-	.	gene_id "ENSMUSG00000115146.2"; transcript_id "ENSMUSG00000115146.2_tx_112"; exon_id "chr14_120408615_120408776_-"; exonnum "1"; txlen "3173";
chr14	ENSEMBL_gcm37	exon	120408615	120408776	0.0056387143904936	-	.	gene_id "ENSMUSG00000115146.2"; transcript_id "ENSMUSG00000115146.2_tx_113"; exon_id "chr14_120408615_120408776_-"; exonnum "1"; txlen "3211";
chr14	ENSEMBL_gcm37	exon	120408615	120408776	0.0056387143904936	-	.	gene_id "ENSMUSG00000115146.2"; transcript_id "ENSMUSG00000115146.2_tx_114"; exon_id "chr14_120408615_120408776_-"; exonnum "1"; txlen "3324";
chr14	ENSEMBL_gcm37	exon	120408615	120408776	0.0056387143904936	-	.	gene_id "ENSMUSG00000115146.2"; transcript_id "ENSMUSG00000115146.2_tx_115"; exon_id "chr14_120408615_120408776_-"; exonnum "1"; txlen "3112";
chr14	ENSEMBL_gcm37	exon	120408615	120408776	0.0056387143904936	-	.	gene_id "ENSMUSG00000115146.2"; transcript_id "ENSMUSG00000115146.2_tx_116"; exon_id "chr14_120408615_120408776_-"; exonnum "1"; txlen "1697";
chr14	ENSEMBL_gcm37	exon	120408615	120408776	0.0056387143904936	-	.	gene_id "ENSMUSG00000115146.2"; transcript_id "ENSMUSG00000115146.2_tx_117"; exon_id "chr14_120408615_120408776_-"; exonnum "1"; txlen "2999";
chr14	ENSEMBL_gcm37	exon	120408615	120408776	0.00463157092869137	-	.	gene_id "ENSMUSG00000115146.2"; transcript_id "ENSMUSG00000115146.2_tx_128"; exon_id "chr14_120408615_120408776_-"; exonnum "1"; txlen "2017";
chr14	ENSEMBL_gcm37	exon	120408615	120408776	0.00463157092869137	-	.	gene_id "ENSMUSG00000115146.2"; transcript_id "ENSMUSG00000115146.2_tx_129"; exon_id "chr14_120408615_120408776_-"; exonnum "1"; txlen "2020";
chr14	ENSEMBL_gcm37	exon	120408615	120408776	0.00463157092869137	-	.	gene_id "ENSMUSG00000115146.2"; transcript_id "ENSMUSG00000115146.2_tx_130"; exon_id "chr14_120408615_120408776_-"; exonnum "1"; txlen "964";
chr14	ENSEMBL_gcm37	exon	120408615	120408776	0.00463157092869137	-	.	gene_id "ENSMUSG00000115146.2"; transcript_id "ENSMUSG00000115146.2_tx_131"; exon_id "chr14_120408615_120408776_-"; exonnum "1"; txlen "1036";
chr14	ENSEMBL_gcm37	exon	120408615	120408776	0.00463157092869137	-	.	gene_id "ENSMUSG00000115146.2"; transcript_id "ENSMUSG00000115146.2_tx_132"; exon_id "chr14_120408615_120408776_-"; exonnum "1"; txlen "2089";
chr14	ENSEMBL_gcm37	exon	120408615	120408776	0.00436690973276615	-	.	gene_id "ENSMUSG00000115146.2"; transcript_id "ENSMUSG00000115146.2_tx_133"; exon_id "chr14_120408615_120408776_-"; exonnum "1"; txlen "1818";
chr14	ENSEMBL_gcm37	exon	120408615	120408776	0.00436690973276615	-	.	gene_id "ENSMUSG00000115146.2"; transcript_id "ENSMUSG00000115146.2_tx_135"; exon_id "chr14_120408615_120408776_-"; exonnum "1"; txlen "1890";
chr14	ENSEMBL_gcm37	exon	120408615	120408776	0.00436690973276615	-	.	gene_id "ENSMUSG00000115146.2"; transcript_id "ENSMUSG00000115146.2_tx_136"; exon_id "chr14_120408615_120408776_-"; exonnum "1"; txlen "837";
chr14	ENSEMBL_gcm37	exon	120408615	120408776	0.00436690973276615	-	.	gene_id "ENSMUSG00000115146.2"; transcript_id "ENSMUSG00000115146.2_tx_137"; exon_id "chr14_120408615_120408776_-"; exonnum "1"; txlen "1821";
chr14	ENSEMBL_gcm37	exon	120408615	120408776	0.0036050796922828	-	.	gene_id "ENSMUSG00000115146.2"; transcript_id "ENSMUSG00000115146.2_tx_141"; exon_id "chr14_120408615_120408776_-"; exonnum "1"; txlen "3331";
chr14	ENSEMBL_gcm37	exon	120408615	120408776	0.0036050796922828	-	.	gene_id "ENSMUSG00000115146.2"; transcript_id "ENSMUSG00000115146.2_tx_142"; exon_id "chr14_120408615_120408776_-"; exonnum "1"; txlen "3270";
chr14	ENSEMBL_gcm37	exon	120408615	120408776	0.00359672108824433	-	.	gene_id "ENSMUSG00000115146.2"; transcript_id "ENSMUSG00000115146.2_tx_143"; exon_id "chr14_120408615_120408776_-"; exonnum "1"; txlen "1433";
chr14	ENSEMBL_gcm37	exon	120408615	120408776	0.00359672108824433	-	.	gene_id "ENSMUSG00000115146.2"; transcript_id "ENSMUSG00000115146.2_tx_144"; exon_id "chr14_120408615_120408776_-"; exonnum "1"; txlen "2635";
chr14	ENSEMBL_gcm37	exon	120408615	120408776	0.00359672108824433	-	.	gene_id "ENSMUSG00000115146.2"; transcript_id "ENSMUSG00000115146.2_tx_145"; exon_id "chr14_120408615_120408776_-"; exonnum "1"; txlen "2522";
chr14	ENSEMBL_gcm37	exon	120408615	120408776	0.00359672108824433	-	.	gene_id "ENSMUSG00000115146.2"; transcript_id "ENSMUSG00000115146.2_tx_146"; exon_id "chr14_120408615_120408776_-"; exonnum "1"; txlen "1000";
chr14	ENSEMBL_gcm37	exon	120408615	120408776	0.00359672108824433	-	.	gene_id "ENSMUSG00000115146.2"; transcript_id "ENSMUSG00000115146.2_tx_147"; exon_id "chr14_120408615_120408776_-"; exonnum "1"; txlen "2793";
chr14	ENSEMBL_gcm37	exon	120408615	120408776	0.00359672108824433	-	.	gene_id "ENSMUSG00000115146.2"; transcript_id "ENSMUSG00000115146.2_tx_148"; exon_id "chr14_120408615_120408776_-"; exonnum "1"; txlen "1220";
chr14	ENSEMBL_gcm37	exon	120408615	120408776	0.00359672108824433	-	.	gene_id "ENSMUSG00000115146.2"; transcript_id "ENSMUSG00000115146.2_tx_149"; exon_id "chr14_120408615_120408776_-"; exonnum "1"; txlen "1107";
chr14	ENSEMBL_gcm37	exon	120408615	120408776	0.00337192602022906	-	.	gene_id "ENSMUSG00000115146.2"; transcript_id "ENSMUSG00000115146.2_tx_154"; exon_id "chr14_120408615_120408776_-"; exonnum "1"; txlen "1113";
chr14	ENSEMBL_gcm37	exon	120408615	120408776	0.00292233588419851	-	.	gene_id "ENSMUSG00000115146.2"; transcript_id "ENSMUSG00000115146.2_tx_174"; exon_id "chr14_120408615_120408776_-"; exonnum "1"; txlen "2686";
chr14	ENSEMBL_gcm37	exon	120408615	120408776	0.00292233588419851	-	.	gene_id "ENSMUSG00000115146.2"; transcript_id "ENSMUSG00000115146.2_tx_175"; exon_id "chr14_120408615_120408776_-"; exonnum "1"; txlen "2528";
chr14	ENSEMBL_gcm37	exon	120408615	120408776	0.00292233588419851	-	.	gene_id "ENSMUSG00000115146.2"; transcript_id "ENSMUSG00000115146.2_tx_176"; exon_id "chr14_120408615_120408776_-"; exonnum "1"; txlen "2415";
chr14	ENSEMBL_gcm37	exon	120408615	120408776	0.00258826234317739	-	.	gene_id "ENSMUSG00000115146.2"; transcript_id "ENSMUSG00000115146.2_tx_184"; exon_id "chr14_120408615_120408776_-"; exonnum "1"; txlen "2379";
chr14	ENSEMBL_gcm37	exon	120408615	120408776	0.00258826234317739	-	.	gene_id "ENSMUSG00000115146.2"; transcript_id "ENSMUSG00000115146.2_tx_185"; exon_id "chr14_120408615_120408776_-"; exonnum "1"; txlen "4113";
chr14	ENSEMBL_gcm37	exon	120408615	120408776	0.00258826234317739	-	.	gene_id "ENSMUSG00000115146.2"; transcript_id "ENSMUSG00000115146.2_tx_186"; exon_id "chr14_120408615_120408776_-"; exonnum "1"; txlen "4226";
chr14	ENSEMBL_gcm37	exon	120408615	120408776	0.00258826234317739	-	.	gene_id "ENSMUSG00000115146.2"; transcript_id "ENSMUSG00000115146.2_tx_187"; exon_id "chr14_120408615_120408776_-"; exonnum "1"; txlen "4264";
chr14	ENSEMBL_gcm37	exon	120408615	120408776	0.00258826234317739	-	.	gene_id "ENSMUSG00000115146.2"; transcript_id "ENSMUSG00000115146.2_tx_188"; exon_id "chr14_120408615_120408776_-"; exonnum "1"; txlen "3794";
chr14	ENSEMBL_gcm37	exon	120408615	120408776	0.00258826234317739	-	.	gene_id "ENSMUSG00000115146.2"; transcript_id "ENSMUSG00000115146.2_tx_189"; exon_id "chr14_120408615_120408776_-"; exonnum "1"; txlen "4377";
chr14	ENSEMBL_gcm37	exon	120408615	120408776	0.00258826234317739	-	.	gene_id "ENSMUSG00000115146.2"; transcript_id "ENSMUSG00000115146.2_tx_190"; exon_id "chr14_120408615_120408776_-"; exonnum "1"; txlen "3907";
chr14	ENSEMBL_gcm37	exon	120408615	120408776	0.00258826234317739	-	.	gene_id "ENSMUSG00000115146.2"; transcript_id "ENSMUSG00000115146.2_tx_191"; exon_id "chr14_120408615_120408776_-"; exonnum "1"; txlen "4014";
chr14	ENSEMBL_gcm37	exon	120408615	120408776	0.00258826234317739	-	.	gene_id "ENSMUSG00000115146.2"; transcript_id "ENSMUSG00000115146.2_tx_192"; exon_id "chr14_120408615_120408776_-"; exonnum "1"; txlen "4535";
chr14	ENSEMBL_gcm37	exon	120408615	120408776	0.00258826234317739	-	.	gene_id "ENSMUSG00000115146.2"; transcript_id "ENSMUSG00000115146.2_tx_193"; exon_id "chr14_120408615_120408776_-"; exonnum "1"; txlen "4165";
chr14	ENSEMBL_gcm37	exon	120408615	120408776	0.00258826234317739	-	.	gene_id "ENSMUSG00000115146.2"; transcript_id "ENSMUSG00000115146.2_tx_194"; exon_id "chr14_120408615_120408776_-"; exonnum "1"; txlen "2599";
chr14	ENSEMBL_gcm37	exon	120408615	120408776	0.00258826234317739	-	.	gene_id "ENSMUSG00000115146.2"; transcript_id "ENSMUSG00000115146.2_tx_195"; exon_id "chr14_120408615_120408776_-"; exonnum "1"; txlen "2750";
chr14	ENSEMBL_gcm37	exon	120408615	120408776	0.00258826234317739	-	.	gene_id "ENSMUSG00000115146.2"; transcript_id "ENSMUSG00000115146.2_tx_196"; exon_id "chr14_120408615_120408776_-"; exonnum "1"; txlen "4052";
chr14	ENSEMBL_gcm37	exon	120408615	120408776	0.00247274574816797	-	.	gene_id "ENSMUSG00000115146.2"; transcript_id "ENSMUSG00000115146.2_tx_199"; exon_id "chr14_120408615_120408776_-"; exonnum "1"; txlen "2720";
chr14	ENSEMBL_gcm37	exon	120408615	120408776	0.00247274574816797	-	.	gene_id "ENSMUSG00000115146.2"; transcript_id "ENSMUSG00000115146.2_tx_200"; exon_id "chr14_120408615_120408776_-"; exonnum "1"; txlen "2607";
chr14	ENSEMBL_gcm37	exon	120408615	120408776	0.00247274574816797	-	.	gene_id "ENSMUSG00000115146.2"; transcript_id "ENSMUSG00000115146.2_tx_201"; exon_id "chr14_120408615_120408776_-"; exonnum "1"; txlen "1085";
chr14	ENSEMBL_gcm37	exon	120408615	120408776	0.00247274574816797	-	.	gene_id "ENSMUSG00000115146.2"; transcript_id "ENSMUSG00000115146.2_tx_202"; exon_id "chr14_120408615_120408776_-"; exonnum "1"; txlen "2613";
chr14	ENSEMBL_gcm37	exon	120408615	120408776	0.00247274574816797	-	.	gene_id "ENSMUSG00000115146.2"; transcript_id "ENSMUSG00000115146.2_tx_203"; exon_id "chr14_120408615_120408776_-"; exonnum "1"; txlen "2878";
chr14	ENSEMBL_gcm37	exon	120408615	120408776	0.0202465814882794	-	.	gene_id "ENSMUSG00000115146.2"; transcript_id "ENSMUSG00000115146.2_tx_47"; exon_id "chr14_120408615_120408776_-"; exonnum "1"; txlen "3042";
chr14	ENSEMBL_gcm37	exon	120408615	120408776	0.0202465814882794	-	.	gene_id "ENSMUSG00000115146.2"; transcript_id "ENSMUSG00000115146.2_tx_48"; exon_id "chr14_120408615_120408776_-"; exonnum "1"; txlen "1989";
chr14	ENSEMBL_gcm37	exon	120408615	120408776	0.0198495896943916	-	.	gene_id "ENSMUSG00000115146.2"; transcript_id "ENSMUSG00000115146.2_tx_50"; exon_id "chr14_120408615_120408776_-"; exonnum "1"; txlen "3114";
chr14	ENSEMBL_gcm37	exon	120408615	120408776	0.0198495896943916	-	.	gene_id "ENSMUSG00000115146.2"; transcript_id "ENSMUSG00000115146.2_tx_51"; exon_id "chr14_120408615_120408776_-"; exonnum "1"; txlen "2061";
chr14	ENSEMBL_gcm37	exon	120408615	120408776	0.0170122975211019	-	.	gene_id "ENSMUSG00000115146.2"; transcript_id "ENSMUSG00000115146.2_tx_55"; exon_id "chr14_120408615_120408776_-"; exonnum "1"; txlen "1931";
chr14	ENSEMBL_gcm37	exon	120408615	120408776	0.0149445845671929	-	.	gene_id "ENSMUSG00000115146.2"; transcript_id "ENSMUSG00000115146.2_tx_56"; exon_id "chr14_120408615_120408776_-"; exonnum "1"; txlen "1326";
chr14	ENSEMBL_gcm37	exon	120408615	120408776	0.0144240351779245	-	.	gene_id "ENSMUSG00000115146.2"; transcript_id "ENSMUSG00000115146.2_tx_59"; exon_id "chr14_120408615_120408776_-"; exonnum "1"; txlen "2003";
chr14	ENSEMBL_gcm37	exon	120408615	120408776	0.0144240351779245	-	.	gene_id "ENSMUSG00000115146.2"; transcript_id "ENSMUSG00000115146.2_tx_60"; exon_id "chr14_120408615_120408776_-"; exonnum "1"; txlen "950";
chr14	ENSEMBL_gcm37	exon	120408615	120408776	0.00931422878073776	-	.	gene_id "ENSMUSG00000115146.2"; transcript_id "ENSMUSG00000115146.2_tx_75"; exon_id "chr14_120408615_120408776_-"; exonnum "1"; txlen "3482";
chr14	ENSEMBL_gcm37	exon	120408615	120408776	0.00923543547873793	-	.	gene_id "ENSMUSG00000115146.2"; transcript_id "ENSMUSG00000115146.2_tx_76"; exon_id "chr14_120408615_120408776_-"; exonnum "1"; txlen "2848";
chr14	ENSEMBL_gcm37	exon	120408615	120408776	0.00923543547873793	-	.	gene_id "ENSMUSG00000115146.2"; transcript_id "ENSMUSG00000115146.2_tx_77"; exon_id "chr14_120408615_120408776_-"; exonnum "1"; txlen "2961";
chr14	ENSEMBL_gcm37	exon	120408615	120408776	0.00923543547873793	-	.	gene_id "ENSMUSG00000115146.2"; transcript_id "ENSMUSG00000115146.2_tx_78"; exon_id "chr14_120408615_120408776_-"; exonnum "1"; txlen "1546";
chr14	ENSEMBL_gcm37	exon	120408615	120408776	0.00856105027469212	-	.	gene_id "ENSMUSG00000115146.2"; transcript_id "ENSMUSG00000115146.2_tx_80"; exon_id "chr14_120408615_120408776_-"; exonnum "1"; txlen "2741";
chr14	ENSEMBL_gcm37	exon	120408615	120408776	0.00856105027469212	-	.	gene_id "ENSMUSG00000115146.2"; transcript_id "ENSMUSG00000115146.2_tx_81"; exon_id "chr14_120408615_120408776_-"; exonnum "1"; txlen "2854";
chr14	ENSEMBL_gcm37	exon	120408615	120408776	0.00808626100244502	-	.	gene_id "ENSMUSG00000115146.2"; transcript_id "ENSMUSG00000115146.2_tx_83"; exon_id "chr14_120408615_120408776_-"; exonnum "1"; txlen "1439";
chr14	ENSEMBL_gcm37	exon	120408615	120408776	0.00746546996418248	-	.	gene_id "ENSMUSG00000115146.2"; transcript_id "ENSMUSG00000115146.2_tx_86"; exon_id "chr14_120408615_120408776_-"; exonnum "1"; txlen "1329";
chr14	ENSEMBL_gcm37	exon	120408615	120408776	0.00727818288794357	-	.	gene_id "ENSMUSG00000115146.2"; transcript_id "ENSMUSG00000115146.2_tx_89"; exon_id "chr14_120408615_120408776_-"; exonnum "1"; txlen "3045";
chr14	ENSEMBL_gcm37	exon	120408615	120408776	0.00727818288794357	-	.	gene_id "ENSMUSG00000115146.2"; transcript_id "ENSMUSG00000115146.2_tx_90"; exon_id "chr14_120408615_120408776_-"; exonnum "1"; txlen "1934";
chr14	ENSEMBL_gcm37	exon	120408615	120408776	0.00727818288794357	-	.	gene_id "ENSMUSG00000115146.2"; transcript_id "ENSMUSG00000115146.2_tx_91"; exon_id "chr14_120408615_120408776_-"; exonnum "1"; txlen "3117";
chr14	ENSEMBL_gcm37	exon	120408615	120408776	0.00727818288794357	-	.	gene_id "ENSMUSG00000115146.2"; transcript_id "ENSMUSG00000115146.2_tx_92"; exon_id "chr14_120408615_120408776_-"; exonnum "1"; txlen "2006";
chr14	ENSEMBL_gcm37	exon	120408615	120408776	0.00720180078052712	-	.	gene_id "ENSMUSG00000115146.2"; transcript_id "ENSMUSG00000115146.2_tx_93"; exon_id "chr14_120408615_120408776_-"; exonnum "1"; txlen "3119";
chr14	sragcm37_es	exon	120412422	120412744	0.00778572181162555	-	.	gene_id "ENSMUSG00000115146.2"; transcript_id "ENSMUSG00000115146.2_tx_84"; exon_id "chr14_120412422_120412744_-"; exonnum "4"; txlen "1520";
chr14	sragcm37_es	exon	120412924	120412986	0.00697375748851836	-	.	gene_id "ENSMUSG00000115146.2"; transcript_id "ENSMUSG00000115146.2_tx_94"; exon_id "chr14_120412924_120412986_-"; exonnum "3"; txlen "880";
chr14	sragcm37_es	exon	120412924	120412986	0.00697375748851836	-	.	gene_id "ENSMUSG00000115146.2"; transcript_id "ENSMUSG00000115146.2_tx_95"; exon_id "chr14_120412924_120412986_-"; exonnum "3"; txlen "696";
chr14	sragcm37_mid	exon	120413479	120414005	0.00778572181162555	-	.	gene_id "ENSMUSG00000115146.2"; transcript_id "ENSMUSG00000115146.2_tx_84"; exon_id "chr14_120413479_120414005_-"; exonnum "3"; txlen "1520";
chr14	sragcm37_mid	exon	120413479	120414005	0.00697375748851836	-	.	gene_id "ENSMUSG00000115146.2"; transcript_id "ENSMUSG00000115146.2_tx_94"; exon_id "chr14_120413479_120414005_-"; exonnum "2"; txlen "880";
chr14	sragcm37_mid	exon	120413479	120414005	0.00697375748851836	-	.	gene_id "ENSMUSG00000115146.2"; transcript_id "ENSMUSG00000115146.2_tx_95"; exon_id "chr14_120413479_120414005_-"; exonnum "2"; txlen "696";
chr14	sragcm37_ss	exon	120414510	120414615	0.00697375748851836	-	.	gene_id "ENSMUSG00000115146.2"; transcript_id "ENSMUSG00000115146.2_tx_95"; exon_id "chr14_120414510_120414615_-"; exonnum "1"; txlen "696";
chr14	sragcm37_es	exon	120429236	120429460	0.0842273541439491	-	.	gene_id "ENSMUSG00000115146.2"; transcript_id "ENSMUSG00000115146.2_tx_1"; exon_id "chr14_120429236_120429460_-"; exonnum "3"; txlen "895";
chr14	HAVANA	exon	120432797	120432864	0	-	.	gene_id "ENSMUSG00000115146.2"; transcript_id "ENSMUST00000226227.2"; gene_type "lncRNA"; gene_name "Gm4681"; transcript_type "lncRNA"; transcript_name "Gm4681-201"; exon_number 1; exon_id "ENSMUSE00001435773.2"; level 2; mgi_id "MGI:3782861"; tag "basic"; tag "Ensembl_canonical"; tag "GENCODE_Primary"; havana_gene "OTTMUSG00000069915.1"; havana_transcript "OTTMUST00000169252.1";
chr14	sragcm37_mid	exon	120432797	120433086	0.0842273541439491	-	.	gene_id "ENSMUSG00000115146.2"; transcript_id "ENSMUSG00000115146.2_tx_1"; exon_id "chr14_120432797_120433086_-"; exonnum "2"; txlen "895";
chr14	sragcm37_mid	exon	120432797	120433086	0.0467197382166114	-	.	gene_id "ENSMUSG00000115146.2"; transcript_id "ENSMUSG00000115146.2_tx_10"; exon_id "chr14_120432797_120433086_-"; exonnum "1"; txlen "3339";
chr14	sragcm37_mid	exon	120432797	120433086	0.0467197382166114	-	.	gene_id "ENSMUSG00000115146.2"; transcript_id "ENSMUSG00000115146.2_tx_11"; exon_id "chr14_120432797_120433086_-"; exonnum "1"; txlen "3452";
chr14	sragcm37_mid	exon	120432797	120433086	0.045271632362741	-	.	gene_id "ENSMUSG00000115146.2"; transcript_id "ENSMUSG00000115146.2_tx_12"; exon_id "chr14_120432797_120433086_-"; exonnum "1"; txlen "3301";
chr14	sragcm37_mid	exon	120432797	120433086	0.0443362404875716	-	.	gene_id "ENSMUSG00000115146.2"; transcript_id "ENSMUSG00000115146.2_tx_13"; exon_id "chr14_120432797_120433086_-"; exonnum "1"; txlen "1686";
chr14	sragcm37_mid	exon	120432797	120433086	0.00422547531404643	-	.	gene_id "ENSMUSG00000115146.2"; transcript_id "ENSMUSG00000115146.2_tx_139"; exon_id "chr14_120432797_120433086_-"; exonnum "1"; txlen "1886";
chr14	sragcm37_mid	exon	120432797	120433086	0.044255581966291	-	.	gene_id "ENSMUSG00000115146.2"; transcript_id "ENSMUSG00000115146.2_tx_14"; exon_id "chr14_120432797_120433086_-"; exonnum "1"; txlen "3127";
chr14	sragcm37_mid	exon	120432797	120433086	0.044255581966291	-	.	gene_id "ENSMUSG00000115146.2"; transcript_id "ENSMUSG00000115146.2_tx_15"; exon_id "chr14_120432797_120433086_-"; exonnum "1"; txlen "3398";
chr14	sragcm37_mid	exon	120432797	120433086	0.0035728982737298	-	.	gene_id "ENSMUSG00000115146.2"; transcript_id "ENSMUSG00000115146.2_tx_150"; exon_id "chr14_120432797_120433086_-"; exonnum "1"; txlen "2507";
chr14	sragcm37_mid	exon	120432797	120433086	0.0035728982737298	-	.	gene_id "ENSMUSG00000115146.2"; transcript_id "ENSMUSG00000115146.2_tx_151"; exon_id "chr14_120432797_120433086_-"; exonnum "1"; txlen "4663";
chr14	sragcm37_mid	exon	120432797	120433086	0.0437671221927984	-	.	gene_id "ENSMUSG00000115146.2"; transcript_id "ENSMUSG00000115146.2_tx_16"; exon_id "chr14_120432797_120433086_-"; exonnum "1"; txlen "3247";
chr14	sragcm37_mid	exon	120432797	120433086	0.00312621285824072	-	.	gene_id "ENSMUSG00000115146.2"; transcript_id "ENSMUSG00000115146.2_tx_160"; exon_id "chr14_120432797_120433086_-"; exonnum "1"; txlen "3081";
chr14	sragcm37_mid	exon	120432797	120433086	0.00312621285824072	-	.	gene_id "ENSMUSG00000115146.2"; transcript_id "ENSMUSG00000115146.2_tx_161"; exon_id "chr14_120432797_120433086_-"; exonnum "1"; txlen "3352";
chr14	sragcm37_mid	exon	120432797	120433086	0.00298369526365463	-	.	gene_id "ENSMUSG00000115146.2"; transcript_id "ENSMUSG00000115146.2_tx_163"; exon_id "chr14_120432797_120433086_-"; exonnum "1"; txlen "3755";
chr14	sragcm37_mid	exon	120432797	120433086	0.002950435860527	-	.	gene_id "ENSMUSG00000115146.2"; transcript_id "ENSMUSG00000115146.2_tx_164"; exon_id "chr14_120432797_120433086_-"; exonnum "1"; txlen "4032";
chr14	sragcm37_mid	exon	120432797	120433086	0.0436692861692952	-	.	gene_id "ENSMUSG00000115146.2"; transcript_id "ENSMUSG00000115146.2_tx_17"; exon_id "chr14_120432797_120433086_-"; exonnum "1"; txlen "3610";
chr14	sragcm37_mid	exon	120432797	120433086	0.00268221441866091	-	.	gene_id "ENSMUSG00000115146.2"; transcript_id "ENSMUSG00000115146.2_tx_177"; exon_id "chr14_120432797_120433086_-"; exonnum "1"; txlen "2692";
chr14	sragcm37_mid	exon	120432797	120433086	0.00268221441866091	-	.	gene_id "ENSMUSG00000115146.2"; transcript_id "ENSMUSG00000115146.2_tx_178"; exon_id "chr14_120432797_120433086_-"; exonnum "1"; txlen "2617";
chr14	sragcm37_mid	exon	120432797	120433086	0.00268221441866091	-	.	gene_id "ENSMUSG00000115146.2"; transcript_id "ENSMUSG00000115146.2_tx_179"; exon_id "chr14_120432797_120433086_-"; exonnum "1"; txlen "3919";
chr14	sragcm37_mid	exon	120432797	120433086	0.0404672308424332	-	.	gene_id "ENSMUSG00000115146.2"; transcript_id "ENSMUSG00000115146.2_tx_18"; exon_id "chr14_120432797_120433086_-"; exonnum "1"; txlen "3089";
chr14	sragcm37_mid	exon	120432797	120433086	0.0388016622624126	-	.	gene_id "ENSMUSG00000115146.2"; transcript_id "ENSMUSG00000115146.2_tx_19"; exon_id "chr14_120432797_120433086_-"; exonnum "1"; txlen "1567";
chr14	sragcm37_mid	exon	120432797	120433086	0.0025560809246244	-	.	gene_id "ENSMUSG00000115146.2"; transcript_id "ENSMUSG00000115146.2_tx_197"; exon_id "chr14_120432797_120433086_-"; exonnum "1"; txlen "4666";
chr14	sragcm37_mid	exon	120432797	120433086	0.0377691027191013	-	.	gene_id "ENSMUSG00000115146.2"; transcript_id "ENSMUSG00000115146.2_tx_20"; exon_id "chr14_120432797_120433086_-"; exonnum "1"; txlen "1825";
chr14	sragcm37_mid	exon	120432797	120433086	0.0367551387206392	-	.	gene_id "ENSMUSG00000115146.2"; transcript_id "ENSMUSG00000115146.2_tx_21"; exon_id "chr14_120432797_120433086_-"; exonnum "1"; txlen "3240";
chr14	sragcm37_mid	exon	120432797	120433086	0.0338136715016482	-	.	gene_id "ENSMUSG00000115146.2"; transcript_id "ENSMUSG00000115146.2_tx_22"; exon_id "chr14_120432797_120433086_-"; exonnum "1"; txlen "3140";
chr14	sragcm37_mid	exon	120432797	120433086	0.0312961697559329	-	.	gene_id "ENSMUSG00000115146.2"; transcript_id "ENSMUSG00000115146.2_tx_24"; exon_id "chr14_120432797_120433086_-"; exonnum "1"; txlen "1419";
chr14	sragcm37_mid	exon	120432797	120433086	0.0312961697559329	-	.	gene_id "ENSMUSG00000115146.2"; transcript_id "ENSMUSG00000115146.2_tx_25"; exon_id "chr14_120432797_120433086_-"; exonnum "1"; txlen "1422";
chr14	sragcm37_mid	exon	120432797	120433086	0.0312961697559329	-	.	gene_id "ENSMUSG00000115146.2"; transcript_id "ENSMUSG00000115146.2_tx_26"; exon_id "chr14_120432797_120433086_-"; exonnum "1"; txlen "1570";
chr14	sragcm37_mid	exon	120432797	120433086	0.0312961697559329	-	.	gene_id "ENSMUSG00000115146.2"; transcript_id "ENSMUSG00000115146.2_tx_27"; exon_id "chr14_120432797_120433086_-"; exonnum "1"; txlen "1573";
chr14	sragcm37_mid	exon	120432797	120433086	0.0720114904200324	-	.	gene_id "ENSMUSG00000115146.2"; transcript_id "ENSMUSG00000115146.2_tx_3"; exon_id "chr14_120432797_120433086_-"; exonnum "1"; txlen "1454";
chr14	sragcm37_mid	exon	120432797	120433086	0.0269226417327325	-	.	gene_id "ENSMUSG00000115146.2"; transcript_id "ENSMUSG00000115146.2_tx_31"; exon_id "chr14_120432797_120433086_-"; exonnum "1"; txlen "1457";
chr14	sragcm37_mid	exon	120432797	120433086	0.0269226417327325	-	.	gene_id "ENSMUSG00000115146.2"; transcript_id "ENSMUSG00000115146.2_tx_32"; exon_id "chr14_120432797_120433086_-"; exonnum "1"; txlen "2872";
chr14	sragcm37_mid	exon	120432797	120433086	0.0269226417327325	-	.	gene_id "ENSMUSG00000115146.2"; transcript_id "ENSMUSG00000115146.2_tx_33"; exon_id "chr14_120432797_120433086_-"; exonnum "1"; txlen "1009";
chr14	sragcm37_mid	exon	120432797	120433086	0.0264854049943437	-	.	gene_id "ENSMUSG00000115146.2"; transcript_id "ENSMUSG00000115146.2_tx_34"; exon_id "chr14_120432797_120433086_-"; exonnum "1"; txlen "796";
chr14	sragcm37_mid	exon	120432797	120433086	0.0264854049943437	-	.	gene_id "ENSMUSG00000115146.2"; transcript_id "ENSMUSG00000115146.2_tx_35"; exon_id "chr14_120432797_120433086_-"; exonnum "1"; txlen "1245";
chr14	sragcm37_mid	exon	120432797	120433086	0.0264854049943437	-	.	gene_id "ENSMUSG00000115146.2"; transcript_id "ENSMUSG00000115146.2_tx_36"; exon_id "chr14_120432797_120433086_-"; exonnum "1"; txlen "897";
chr14	sragcm37_mid	exon	120432797	120433086	0.0258567439870311	-	.	gene_id "ENSMUSG00000115146.2"; transcript_id "ENSMUSG00000115146.2_tx_37"; exon_id "chr14_120432797_120433086_-"; exonnum "1"; txlen "3613";
chr14	sragcm37_mid	exon	120432797	120433086	0.0255905069454264	-	.	gene_id "ENSMUSG00000115146.2"; transcript_id "ENSMUSG00000115146.2_tx_38"; exon_id "chr14_120432797_120433086_-"; exonnum "1"; txlen "2979";
chr14	sragcm37_mid	exon	120432797	120433086	0.0255905069454264	-	.	gene_id "ENSMUSG00000115146.2"; transcript_id "ENSMUSG00000115146.2_tx_39"; exon_id "chr14_120432797_120433086_-"; exonnum "1"; txlen "3092";
chr14	sragcm37_mid	exon	120432797	120433086	0.0586677673006113	-	.	gene_id "ENSMUSG00000115146.2"; transcript_id "ENSMUSG00000115146.2_tx_4"; exon_id "chr14_120432797_120433086_-"; exonnum "1"; txlen "3188";
chr14	sragcm37_mid	exon	120432797	120433086	0.0255905069454264	-	.	gene_id "ENSMUSG00000115146.2"; transcript_id "ENSMUSG00000115146.2_tx_40"; exon_id "chr14_120432797_120433086_-"; exonnum "1"; txlen "3130";
chr14	sragcm37_mid	exon	120432797	120433086	0.0255905069454264	-	.	gene_id "ENSMUSG00000115146.2"; transcript_id "ENSMUSG00000115146.2_tx_41"; exon_id "chr14_120432797_120433086_-"; exonnum "1"; txlen "3250";
chr14	sragcm37_mid	exon	120432797	120433086	0.0249883515264086	-	.	gene_id "ENSMUSG00000115146.2"; transcript_id "ENSMUSG00000115146.2_tx_42"; exon_id "chr14_120432797_120433086_-"; exonnum "1"; txlen "3191";
chr14	sragcm37_mid	exon	120432797	120433086	0.0249883515264086	-	.	gene_id "ENSMUSG00000115146.2"; transcript_id "ENSMUSG00000115146.2_tx_43"; exon_id "chr14_120432797_120433086_-"; exonnum "1"; txlen "3304";
chr14	sragcm37_mid	exon	120432797	120433086	0.0249883515264086	-	.	gene_id "ENSMUSG00000115146.2"; transcript_id "ENSMUSG00000115146.2_tx_44"; exon_id "chr14_120432797_120433086_-"; exonnum "1"; txlen "3342";
chr14	sragcm37_mid	exon	120432797	120433086	0.0227017757094375	-	.	gene_id "ENSMUSG00000115146.2"; transcript_id "ENSMUSG00000115146.2_tx_45"; exon_id "chr14_120432797_120433086_-"; exonnum "1"; txlen "690";
chr14	sragcm37_mid	exon	120432797	120433086	0.0227017757094375	-	.	gene_id "ENSMUSG00000115146.2"; transcript_id "ENSMUSG00000115146.2_tx_46"; exon_id "chr14_120432797_120433086_-"; exonnum "1"; txlen "683";
chr14	sragcm37_mid	exon	120432797	120433086	0.0528497409966383	-	.	gene_id "ENSMUSG00000115146.2"; transcript_id "ENSMUSG00000115146.2_tx_5"; exon_id "chr14_120432797_120433086_-"; exonnum "1"; txlen "2869";
chr14	sragcm37_mid	exon	120432797	120433086	0.0148437876299829	-	.	gene_id "ENSMUSG00000115146.2"; transcript_id "ENSMUSG00000115146.2_tx_57"; exon_id "chr14_120432797_120433086_-"; exonnum "1"; txlen "1570";
chr14	sragcm37_mid	exon	120432797	120433086	0.0148437876299829	-	.	gene_id "ENSMUSG00000115146.2"; transcript_id "ENSMUSG00000115146.2_tx_58"; exon_id "chr14_120432797_120433086_-"; exonnum "1"; txlen "1677";
chr14	sragcm37_mid	exon	120432797	120433086	0.048124120114441	-	.	gene_id "ENSMUSG00000115146.2"; transcript_id "ENSMUSG00000115146.2_tx_6"; exon_id "chr14_120432797_120433086_-"; exonnum "1"; txlen "2982";
chr14	sragcm37_mid	exon	120432797	120433086	0.0130400707316387	-	.	gene_id "ENSMUSG00000115146.2"; transcript_id "ENSMUSG00000115146.2_tx_61"; exon_id "chr14_120432797_120433086_-"; exonnum "1"; txlen "1747";
chr14	sragcm37_mid	exon	120432797	120433086	0.0130400707316387	-	.	gene_id "ENSMUSG00000115146.2"; transcript_id "ENSMUSG00000115146.2_tx_62"; exon_id "chr14_120432797_120433086_-"; exonnum "1"; txlen "1895";
chr14	sragcm37_mid	exon	120432797	120433086	0.0130400707316387	-	.	gene_id "ENSMUSG00000115146.2"; transcript_id "ENSMUSG00000115146.2_tx_63"; exon_id "chr14_120432797_120433086_-"; exonnum "1"; txlen "1898";
chr14	sragcm37_mid	exon	120432797	120433086	0.0120788541027496	-	.	gene_id "ENSMUSG00000115146.2"; transcript_id "ENSMUSG00000115146.2_tx_65"; exon_id "chr14_120432797_120433086_-"; exonnum "1"; txlen "2985";
chr14	sragcm37_mid	exon	120432797	120433086	0.0120788541027496	-	.	gene_id "ENSMUSG00000115146.2"; transcript_id "ENSMUSG00000115146.2_tx_66"; exon_id "chr14_120432797_120433086_-"; exonnum "1"; txlen "3243";
chr14	sragcm37_mid	exon	120432797	120433086	0.0120788541027496	-	.	gene_id "ENSMUSG00000115146.2"; transcript_id "ENSMUSG00000115146.2_tx_67"; exon_id "chr14_120432797_120433086_-"; exonnum "1"; txlen "3401";
chr14	sragcm37_mid	exon	120432797	120433086	0.047967674088085	-	.	gene_id "ENSMUSG00000115146.2"; transcript_id "ENSMUSG00000115146.2_tx_7"; exon_id "chr14_120432797_120433086_-"; exonnum "1"; txlen "2976";
chr14	sragcm37_mid	exon	120432797	120433086	0.0101445638964257	-	.	gene_id "ENSMUSG00000115146.2"; transcript_id "ENSMUSG00000115146.2_tx_70"; exon_id "chr14_120432797_120433086_-"; exonnum "1"; txlen "3143";
chr14	sragcm37_mid	exon	120432797	120433086	0.0101445638964257	-	.	gene_id "ENSMUSG00000115146.2"; transcript_id "ENSMUSG00000115146.2_tx_71"; exon_id "chr14_120432797_120433086_-"; exonnum "1"; txlen "3462";
chr14	sragcm37_mid	exon	120432797	120433086	0.0101445638964257	-	.	gene_id "ENSMUSG00000115146.2"; transcript_id "ENSMUSG00000115146.2_tx_72"; exon_id "chr14_120432797_120433086_-"; exonnum "1"; txlen "3455";
chr14	sragcm37_mid	exon	120432797	120433086	0.00856372363268244	-	.	gene_id "ENSMUSG00000115146.2"; transcript_id "ENSMUSG00000115146.2_tx_79"; exon_id "chr14_120432797_120433086_-"; exonnum "1"; txlen "1092";
chr14	sragcm37_mid	exon	120432797	120433086	0.0476052135712838	-	.	gene_id "ENSMUSG00000115146.2"; transcript_id "ENSMUSG00000115146.2_tx_8"; exon_id "chr14_120432797_120433086_-"; exonnum "1"; txlen "3459";
chr14	sragcm37_mid	exon	120432797	120433086	0.00778572181162555	-	.	gene_id "ENSMUSG00000115146.2"; transcript_id "ENSMUSG00000115146.2_tx_84"; exon_id "chr14_120432797_120433086_-"; exonnum "2"; txlen "1520";
chr14	sragcm37_mid	exon	120432797	120433086	0.0472151168635859	-	.	gene_id "ENSMUSG00000115146.2"; transcript_id "ENSMUSG00000115146.2_tx_9"; exon_id "chr14_120432797_120433086_-"; exonnum "1"; txlen "1674";
chr14	sragcm37_mid	exon	120432797	120433086	0.00697375748851836	-	.	gene_id "ENSMUSG00000115146.2"; transcript_id "ENSMUSG00000115146.2_tx_94"; exon_id "chr14_120432797_120433086_-"; exonnum "1"; txlen "880";
chr14	sragcm37_mid	exon	120432797	120433086	0.0068258968298406	-	.	gene_id "ENSMUSG00000115146.2"; transcript_id "ENSMUSG00000115146.2_tx_99"; exon_id "chr14_120432797_120433086_-"; exonnum "1"; txlen "893";
chr14	sragcm37_mid	exon	120433395	120433774	0.0842273541439491	-	.	gene_id "ENSMUSG00000115146.2"; transcript_id "ENSMUSG00000115146.2_tx_1"; exon_id "chr14_120433395_120433774_-"; exonnum "1"; txlen "895";
chr14	sragcm37_mid	exon	120433395	120433774	0.00778572181162555	-	.	gene_id "ENSMUSG00000115146.2"; transcript_id "ENSMUSG00000115146.2_tx_84"; exon_id "chr14_120433395_120433774_-"; exonnum "1"; txlen "1520";
chr14	sragcm37_mid	exon	120440237	120440333	0.0176754783265033	-	.	gene_id "sragcm37_gene_44981_3"; transcript_id "sragcm37_gene_44981_3_tx_3"; exon_id "chr14_120440237_120440333_-"; exonnum "5"; txlen "562";
chr14	sragcm37_es	exon	120443618	120444335	0.0760877358863406	-	.	gene_id "sragcm37_gene_44981_3"; transcript_id "sragcm37_gene_44981_3_tx_2"; exon_id "chr14_120443618_120444335_-"; exonnum "2"; txlen "838";
chr14	sragcm37_es	exon	120443618	120444335	0.0117836522176689	-	.	gene_id "sragcm37_gene_44981_3"; transcript_id "sragcm37_gene_44981_3_tx_4"; exon_id "chr14_120443618_120444335_-"; exonnum "5"; txlen "1183";
chr14	sragcm37_ss	exon	120469460	120469579	0.0760877358863406	-	.	gene_id "sragcm37_gene_44981_3"; transcript_id "sragcm37_gene_44981_3_tx_2"; exon_id "chr14_120469460_120469579_-"; exonnum "1"; txlen "838";
chr14	sragcm37_mid	exon	120470257	120470375	0.0176754783265033	-	.	gene_id "sragcm37_gene_44981_3"; transcript_id "sragcm37_gene_44981_3_tx_3"; exon_id "chr14_120470257_120470375_-"; exonnum "4"; txlen "562";
chr14	sragcm37_mid	exon	120470257	120470375	0.0117836522176689	-	.	gene_id "sragcm37_gene_44981_3"; transcript_id "sragcm37_gene_44981_3_tx_4"; exon_id "chr14_120470257_120470375_-"; exonnum "4"; txlen "1183";
chr14	sragcm37_mid	exon	120483787	120483966	0.0176754783265033	-	.	gene_id "sragcm37_gene_44981_3"; transcript_id "sragcm37_gene_44981_3_tx_3"; exon_id "chr14_120483787_120483966_-"; exonnum "3"; txlen "562";
chr14	sragcm37_mid	exon	120483787	120483966	0.0117836522176689	-	.	gene_id "sragcm37_gene_44981_3"; transcript_id "sragcm37_gene_44981_3_tx_4"; exon_id "chr14_120483787_120483966_-"; exonnum "3"; txlen "1183";
chr14	sragcm37_mid	exon	120485504	120485563	0.0176754783265033	-	.	gene_id "sragcm37_gene_44981_3"; transcript_id "sragcm37_gene_44981_3_tx_3"; exon_id "chr14_120485504_120485563_-"; exonnum "2"; txlen "562";
chr14	sragcm37_mid	exon	120485504	120485563	0.0117836522176689	-	.	gene_id "sragcm37_gene_44981_3"; transcript_id "sragcm37_gene_44981_3_tx_4"; exon_id "chr14_120485504_120485563_-"; exonnum "2"; txlen "1183";
chr14	sragcm37_ss	exon	120486438	120486543	0.0176754783265033	-	.	gene_id "sragcm37_gene_44981_3"; transcript_id "sragcm37_gene_44981_3_tx_3"; exon_id "chr14_120486438_120486543_-"; exonnum "1"; txlen "562";
chr14	sragcm37_ss	exon	120486438	120486543	0.0117836522176689	-	.	gene_id "sragcm37_gene_44981_3"; transcript_id "sragcm37_gene_44981_3_tx_4"; exon_id "chr14_120486438_120486543_-"; exonnum "1"; txlen "1183";
chr14	sragcm37_es	exon	120508474	120508681	0.0111523851345795	-	.	gene_id "ENSMUSG00000123731.1"; transcript_id "ENSMUSG00000123731.1_tx_6"; exon_id "chr14_120508474_120508681_-"; exonnum "3"; txlen "661";
chr14	sragcm37_es	exon	120508474	120508681	0.00992419334904535	-	.	gene_id "ENSMUSG00000123731.1"; transcript_id "ENSMUSG00000123731.1_tx_8"; exon_id "chr14_120508474_120508681_-"; exonnum "2"; txlen "2448";
chr14	sragcm37_ss	exon	120508806	120511045	0.00992419334904535	-	.	gene_id "ENSMUSG00000123731.1"; transcript_id "ENSMUSG00000123731.1_tx_8"; exon_id "chr14_120508806_120511045_-"; exonnum "1"; txlen "2448";
chr14	sragcm37_es	exon	120533929	120534232	0.0441953248503453	-	.	gene_id "ENSMUSG00000123731.1"; transcript_id "ENSMUSG00000123731.1_tx_1"; exon_id "chr14_120533929_120534232_-"; exonnum "4"; txlen "962";
chr14	sragcm37_es	exon	120533929	120534232	0.00420844722059603	-	.	gene_id "ENSMUSG00000123731.1"; transcript_id "ENSMUSG00000123731.1_tx_12"; exon_id "chr14_120533929_120534232_-"; exonnum "5"; txlen "1095";
chr14	sragcm37_es	exon	120533929	120534232	0.00378760249853643	-	.	gene_id "ENSMUSG00000123731.1"; transcript_id "ENSMUSG00000123731.1_tx_13"; exon_id "chr14_120533929_120534232_-"; exonnum "6"; txlen "1142";
chr14	sragcm37_es	exon	120533929	120534232	0.0286420502169898	-	.	gene_id "ENSMUSG00000123731.1"; transcript_id "ENSMUSG00000123731.1_tx_4"; exon_id "chr14_120533929_120534232_-"; exonnum "5"; txlen "1009";
chr14	sragcm37_mid	exon	120534677	120534881	0.0441953248503453	-	.	gene_id "ENSMUSG00000123731.1"; transcript_id "ENSMUSG00000123731.1_tx_1"; exon_id "chr14_120534677_120534881_-"; exonnum "3"; txlen "962";
chr14	sragcm37_mid	exon	120534677	120534881	0.00420844722059603	-	.	gene_id "ENSMUSG00000123731.1"; transcript_id "ENSMUSG00000123731.1_tx_12"; exon_id "chr14_120534677_120534881_-"; exonnum "4"; txlen "1095";
chr14	sragcm37_mid	exon	120534677	120534881	0.00378760249853643	-	.	gene_id "ENSMUSG00000123731.1"; transcript_id "ENSMUSG00000123731.1_tx_13"; exon_id "chr14_120534677_120534881_-"; exonnum "5"; txlen "1142";
chr14	sragcm37_mid	exon	120534677	120534881	0.0286420502169898	-	.	gene_id "ENSMUSG00000123731.1"; transcript_id "ENSMUSG00000123731.1_tx_4"; exon_id "chr14_120534677_120534881_-"; exonnum "4"; txlen "1009";
chr14	sragcm37_mid	exon	120536139	120536185	0.00378760249853643	-	.	gene_id "ENSMUSG00000123731.1"; transcript_id "ENSMUSG00000123731.1_tx_13"; exon_id "chr14_120536139_120536185_-"; exonnum "4"; txlen "1142";
chr14	sragcm37_mid	exon	120536139	120536185	0.0286420502169898	-	.	gene_id "ENSMUSG00000123731.1"; transcript_id "ENSMUSG00000123731.1_tx_4"; exon_id "chr14_120536139_120536185_-"; exonnum "3"; txlen "1009";
chr14	sragcm37_es	exon	120547852	120548065	0.00610224846986425	-	.	gene_id "ENSMUSG00000123731.1"; transcript_id "ENSMUSG00000123731.1_tx_10"; exon_id "chr14_120547852_120548065_-"; exonnum "2"; txlen "526";
chr14	sragcm37_mid	exon	120548152	120548463	0.00610224846986425	-	.	gene_id "ENSMUSG00000123731.1"; transcript_id "ENSMUSG00000123731.1_tx_10"; exon_id "chr14_120548152_120548463_-"; exonnum "1"; txlen "526";
chr14	sragcm37_mid	exon	120548152	120548463	0.010971762052807	-	.	gene_id "ENSMUSG00000123731.1"; transcript_id "ENSMUSG00000123731.1_tx_7"; exon_id "chr14_120548152_120548463_-"; exonnum "2"; txlen "588";
chr14	sragcm37_ss	exon	120550522	120550797	0.010971762052807	-	.	gene_id "ENSMUSG00000123731.1"; transcript_id "ENSMUSG00000123731.1_tx_7"; exon_id "chr14_120550522_120550797_-"; exonnum "1"; txlen "588";
chr14	HAVANA	exon	120554790	120555079	0	-	.	gene_id "ENSMUSG00000123731.1"; transcript_id "ENSMUST00000259878.1"; gene_type "lncRNA"; gene_name "ENSMUSG00000123731"; transcript_type "lncRNA"; transcript_name "ENSMUST00000259878"; exon_number 3; exon_id "ENSMUSE00001516194.1"; level 2; tag "basic"; tag "Ensembl_canonical"; tag "GENCODE_Primary"; tag "TAGENE";
chr14	ENSEMBL_gcm37	exon	120554790	120555079	0.00462929194265564	-	.	gene_id "ENSMUSG00000123731.1"; transcript_id "ENSMUSG00000123731.1_tx_11"; exon_id "chr14_120554790_120555079_-"; exonnum "4"; txlen "876";
chr14	HAVANA	gene	120554790	120557222	0	-	.	gene_id "ENSMUSG00000123731.1"; gene_type "lncRNA"; gene_name "ENSMUSG00000123731"; level 2;
chr14	HAVANA	transcript	120554790	120557222	0	-	.	gene_id "ENSMUSG00000123731.1"; transcript_id "ENSMUST00000259878.1"; gene_type "lncRNA"; gene_name "ENSMUSG00000123731"; transcript_type "lncRNA"; transcript_name "ENSMUST00000259878"; level 2; tag "basic"; tag "Ensembl_canonical"; tag "GENCODE_Primary"; tag "TAGENE";
chr14	sragcm37_es	exon	120554960	120555018	0.0258323172171029	-	.	gene_id "ENSMUSG00000123731.1"; transcript_id "ENSMUSG00000123731.1_tx_5"; exon_id "chr14_120554960_120555018_-"; exonnum "3"; txlen "512";
chr14	sragcm37_mid	exon	120556185	120556317	0.00462929194265564	-	.	gene_id "ENSMUSG00000123731.1"; transcript_id "ENSMUSG00000123731.1_tx_11"; exon_id "chr14_120556185_120556317_-"; exonnum "3"; txlen "876";
chr14	sragcm37_mid	exon	120556185	120556317	0.00420844722059603	-	.	gene_id "ENSMUSG00000123731.1"; transcript_id "ENSMUSG00000123731.1_tx_12"; exon_id "chr14_120556185_120556317_-"; exonnum "3"; txlen "1095";
chr14	sragcm37_mid	exon	120556185	120556317	0.00378760249853643	-	.	gene_id "ENSMUSG00000123731.1"; transcript_id "ENSMUSG00000123731.1_tx_13"; exon_id "chr14_120556185_120556317_-"; exonnum "3"; txlen "1142";
chr14	HAVANA	exon	120556691	120556808	0	-	.	gene_id "ENSMUSG00000123731.1"; transcript_id "ENSMUST00000259878.1"; gene_type "lncRNA"; gene_name "ENSMUSG00000123731"; transcript_type "lncRNA"; transcript_name "ENSMUST00000259878"; exon_number 2; exon_id "ENSMUSE00001516195.1"; level 2; tag "basic"; tag "Ensembl_canonical"; tag "GENCODE_Primary"; tag "TAGENE";
chr14	ENSEMBL_gcm37	exon	120556691	120556808	0.0441953248503453	-	.	gene_id "ENSMUSG00000123731.1"; transcript_id "ENSMUSG00000123731.1_tx_1"; exon_id "chr14_120556691_120556808_-"; exonnum "2"; txlen "962";
chr14	ENSEMBL_gcm37	exon	120556691	120556808	0.00462929194265564	-	.	gene_id "ENSMUSG00000123731.1"; transcript_id "ENSMUSG00000123731.1_tx_11"; exon_id "chr14_120556691_120556808_-"; exonnum "2"; txlen "876";
chr14	ENSEMBL_gcm37	exon	120556691	120556808	0.00420844722059603	-	.	gene_id "ENSMUSG00000123731.1"; transcript_id "ENSMUSG00000123731.1_tx_12"; exon_id "chr14_120556691_120556808_-"; exonnum "2"; txlen "1095";
chr14	ENSEMBL_gcm37	exon	120556691	120556808	0.00378760249853643	-	.	gene_id "ENSMUSG00000123731.1"; transcript_id "ENSMUSG00000123731.1_tx_13"; exon_id "chr14_120556691_120556808_-"; exonnum "2"; txlen "1142";
chr14	ENSEMBL_gcm37	exon	120556691	120556808	0.0286420502169898	-	.	gene_id "ENSMUSG00000123731.1"; transcript_id "ENSMUSG00000123731.1_tx_4"; exon_id "chr14_120556691_120556808_-"; exonnum "2"; txlen "1009";
chr14	ENSEMBL_gcm37	exon	120556691	120556808	0.0258323172171029	-	.	gene_id "ENSMUSG00000123731.1"; transcript_id "ENSMUSG00000123731.1_tx_5"; exon_id "chr14_120556691_120556808_-"; exonnum "2"; txlen "512";
chr14	ENSEMBL_gcm37	exon	120556691	120556808	0.0111523851345795	-	.	gene_id "ENSMUSG00000123731.1"; transcript_id "ENSMUSG00000123731.1_tx_6"; exon_id "chr14_120556691_120556808_-"; exonnum "2"; txlen "661";
chr14	HAVANA	exon	120556888	120557222	0	-	.	gene_id "ENSMUSG00000123731.1"; transcript_id "ENSMUST00000259878.1"; gene_type "lncRNA"; gene_name "ENSMUSG00000123731"; transcript_type "lncRNA"; transcript_name "ENSMUST00000259878"; exon_number 1; exon_id "ENSMUSE00001516193.1"; level 2; tag "basic"; tag "Ensembl_canonical"; tag "GENCODE_Primary"; tag "TAGENE";
chr14	ENSEMBL_gcm37	exon	120556888	120557222	0.0441953248503453	-	.	gene_id "ENSMUSG00000123731.1"; transcript_id "ENSMUSG00000123731.1_tx_1"; exon_id "chr14_120556888_120557222_-"; exonnum "1"; txlen "962";
chr14	ENSEMBL_gcm37	exon	120556888	120557222	0.00462929194265564	-	.	gene_id "ENSMUSG00000123731.1"; transcript_id "ENSMUSG00000123731.1_tx_11"; exon_id "chr14_120556888_120557222_-"; exonnum "1"; txlen "876";
chr14	ENSEMBL_gcm37	exon	120556888	120557222	0.00420844722059603	-	.	gene_id "ENSMUSG00000123731.1"; transcript_id "ENSMUSG00000123731.1_tx_12"; exon_id "chr14_120556888_120557222_-"; exonnum "1"; txlen "1095";
chr14	ENSEMBL_gcm37	exon	120556888	120557222	0.00378760249853643	-	.	gene_id "ENSMUSG00000123731.1"; transcript_id "ENSMUSG00000123731.1_tx_13"; exon_id "chr14_120556888_120557222_-"; exonnum "1"; txlen "1142";
chr14	ENSEMBL_gcm37	exon	120556888	120557222	0.0286420502169898	-	.	gene_id "ENSMUSG00000123731.1"; transcript_id "ENSMUSG00000123731.1_tx_4"; exon_id "chr14_120556888_120557222_-"; exonnum "1"; txlen "1009";
chr14	ENSEMBL_gcm37	exon	120556888	120557222	0.0258323172171029	-	.	gene_id "ENSMUSG00000123731.1"; transcript_id "ENSMUSG00000123731.1_tx_5"; exon_id "chr14_120556888_120557222_-"; exonnum "1"; txlen "512";
chr14	ENSEMBL_gcm37	exon	120556888	120557222	0.0111523851345795	-	.	gene_id "ENSMUSG00000123731.1"; transcript_id "ENSMUSG00000123731.1_tx_6"; exon_id "chr14_120556888_120557222_-"; exonnum "1"; txlen "661";
chr14	sragcm37_es	exon	120563286	120563431	0.00242438923785362	-	.	gene_id "sragcm37_gene_53429"; transcript_id "sragcm37_gene_53429_tx_2"; exon_id "chr14_120563286_120563431_-"; exonnum "4"; txlen "785";
chr14	sragcm37_es	exon	120563286	120563431	0.00197542826788072	-	.	gene_id "sragcm37_gene_53429"; transcript_id "sragcm37_gene_53429_tx_3"; exon_id "chr14_120563286_120563431_-"; exonnum "4"; txlen "933";
chr14	sragcm37_mid	exon	120567402	120567529	0.00242438923785362	-	.	gene_id "sragcm37_gene_53429"; transcript_id "sragcm37_gene_53429_tx_2"; exon_id "chr14_120567402_120567529_-"; exonnum "3"; txlen "785";
chr14	sragcm37_mid	exon	120567402	120567529	0.00197542826788072	-	.	gene_id "sragcm37_gene_53429"; transcript_id "sragcm37_gene_53429_tx_3"; exon_id "chr14_120567402_120567529_-"; exonnum "3"; txlen "933";
chr14	sragcm37_mid	exon	120567925	120568164	0.00568140374780464	-	.	gene_id "sragcm37_gene_53429"; transcript_id "sragcm37_gene_53429_tx_1"; exon_id "chr14_120567925_120568164_-"; exonnum "2"; txlen "506";
chr14	sragcm37_mid	exon	120567925	120568164	0.00242438923785362	-	.	gene_id "sragcm37_gene_53429"; transcript_id "sragcm37_gene_53429_tx_2"; exon_id "chr14_120567925_120568164_-"; exonnum "2"; txlen "785";
chr14	sragcm37_mid	exon	120567925	120568164	0.00197542826788072	-	.	gene_id "sragcm37_gene_53429"; transcript_id "sragcm37_gene_53429_tx_3"; exon_id "chr14_120567925_120568164_-"; exonnum "2"; txlen "933";
chr14	sragcm37_ss	exon	120568468	120568733	0.00568140374780464	-	.	gene_id "sragcm37_gene_53429"; transcript_id "sragcm37_gene_53429_tx_1"; exon_id "chr14_120568468_120568733_-"; exonnum "1"; txlen "506";
chr14	sragcm37_ss	exon	120571702	120571972	0.00242438923785362	-	.	gene_id "sragcm37_gene_53429"; transcript_id "sragcm37_gene_53429_tx_2"; exon_id "chr14_120571702_120571972_-"; exonnum "1"; txlen "785";
chr14	sragcm37_ss	exon	120572018	120572436	0.00197542826788072	-	.	gene_id "sragcm37_gene_53429"; transcript_id "sragcm37_gene_53429_tx_3"; exon_id "chr14_120572018_120572436_-"; exonnum "1"; txlen "933";
chr14	sragcm37_es	exon	120599940	120600350	0.00561987670038176	-	.	gene_id "sragcm37_gene_53430"; transcript_id "sragcm37_gene_53430_tx_2"; exon_id "chr14_120599940_120600350_-"; exonnum "2"; txlen "616";
chr14	sragcm37_ss	exon	120602114	120602318	0.00561987670038176	-	.	gene_id "sragcm37_gene_53430"; transcript_id "sragcm37_gene_53430_tx_2"; exon_id "chr14_120602114_120602318_-"; exonnum "1"; txlen "616";
chr14	sragcm37_es	exon	120613779	120614325	0.245602903810599	-	.	gene_id "ENSMUSG00000097903.4"; transcript_id "ENSMUSG00000097903.4_tx_2"; exon_id "chr14_120613779_120614325_-"; exonnum "2"; txlen "699";
chr14	sragcm37_es	exon	120613859	120614597	0.796827173359863	-	.	gene_id "ENSMUSG00000097903.4"; transcript_id "ENSMUSG00000097903.4_tx_1"; exon_id "chr14_120613859_120614597_-"; exonnum "3"; txlen "1638";
chr14	HAVANA	exon	120621673	120622590	0	-	.	gene_id "ENSMUSG00000097903.4"; transcript_id "ENSMUST00000259651.1"; gene_type "lncRNA"; gene_name "Gm26679"; transcript_type "lncRNA"; transcript_name "Gm26679-202"; exon_number 4; exon_id "ENSMUSE00001515779.1"; level 2; mgi_id "MGI:5477173"; tag "basic"; tag "Ensembl_canonical"; tag "GENCODE_Primary"; tag "TAGENE"; havana_gene "OTTMUSG00000069932.1";
chr14	HAVANA	gene	120621673	120626615	0	-	.	gene_id "ENSMUSG00000097903.4"; gene_type "lncRNA"; gene_name "Gm26679"; level 2; mgi_id "MGI:5477173"; havana_gene "OTTMUSG00000069932.1";
chr14	HAVANA	transcript	120621673	120626615	0	-	.	gene_id "ENSMUSG00000097903.4"; transcript_id "ENSMUST00000259651.1"; gene_type "lncRNA"; gene_name "Gm26679"; transcript_type "lncRNA"; transcript_name "Gm26679-202"; level 2; mgi_id "MGI:5477173"; tag "basic"; tag "Ensembl_canonical"; tag "GENCODE_Primary"; tag "TAGENE"; havana_gene "OTTMUSG00000069932.1";
chr14	HAVANA	exon	120622271	120622590	0	-	.	gene_id "ENSMUSG00000097903.4"; transcript_id "ENSMUST00000181685.3"; gene_type "lncRNA"; gene_name "Gm26679"; transcript_type "lncRNA"; transcript_name "Gm26679-201"; exon_number 3; exon_id "ENSMUSE00001140354.3"; level 2; transcript_support_level "1"; mgi_id "MGI:5477173"; havana_gene "OTTMUSG00000069932.1"; havana_transcript "OTTMUST00000169297.1";
chr14	HAVANA	transcript	120622271	120626397	0	-	.	gene_id "ENSMUSG00000097903.4"; transcript_id "ENSMUST00000181685.3"; gene_type "lncRNA"; gene_name "Gm26679"; transcript_type "lncRNA"; transcript_name "Gm26679-201"; level 2; transcript_support_level "1"; mgi_id "MGI:5477173"; havana_gene "OTTMUSG00000069932.1"; havana_transcript "OTTMUST00000169297.1";
chr14	sragcm37_mid	exon	120622421	120622590	0.796827173359863	-	.	gene_id "ENSMUSG00000097903.4"; transcript_id "ENSMUSG00000097903.4_tx_1"; exon_id "chr14_120622421_120622590_-"; exonnum "2"; txlen "1638";
chr14	sragcm37_mid	exon	120622421	120622590	0.0795626714028575	-	.	gene_id "ENSMUSG00000097903.4"; transcript_id "ENSMUSG00000097903.4_tx_3"; exon_id "chr14_120622421_120622590_-"; exonnum "3"; txlen "1051";
chr14	HAVANA	exon	120624733	120624828	0	-	.	gene_id "ENSMUSG00000097903.4"; transcript_id "ENSMUST00000259651.1"; gene_type "lncRNA"; gene_name "Gm26679"; transcript_type "lncRNA"; transcript_name "Gm26679-202"; exon_number 3; exon_id "ENSMUSE00001515778.1"; level 2; mgi_id "MGI:5477173"; tag "basic"; tag "Ensembl_canonical"; tag "GENCODE_Primary"; tag "TAGENE"; havana_gene "OTTMUSG00000069932.1";
chr14	HAVANA	exon	120624733	120624919	0	-	.	gene_id "ENSMUSG00000097903.4"; transcript_id "ENSMUST00000181685.3"; gene_type "lncRNA"; gene_name "Gm26679"; transcript_type "lncRNA"; transcript_name "Gm26679-201"; exon_number 2; exon_id "ENSMUSE00001158603.2"; level 2; transcript_support_level "1"; mgi_id "MGI:5477173"; havana_gene "OTTMUSG00000069932.1"; havana_transcript "OTTMUST00000169297.1";
chr14	sragcm37_mid	exon	120624733	120625461	0.796827173359863	-	.	gene_id "ENSMUSG00000097903.4"; transcript_id "ENSMUSG00000097903.4_tx_1"; exon_id "chr14_120624733_120625461_-"; exonnum "1"; txlen "1638";
chr14	sragcm37_mid	exon	120624733	120625461	0.0795626714028575	-	.	gene_id "ENSMUSG00000097903.4"; transcript_id "ENSMUSG00000097903.4_tx_3"; exon_id "chr14_120624733_120625461_-"; exonnum "2"; txlen "1051";
chr14	HAVANA	exon	120624985	120625169	0	-	.	gene_id "ENSMUSG00000097903.4"; transcript_id "ENSMUST00000259651.1"; gene_type "lncRNA"; gene_name "Gm26679"; transcript_type "lncRNA"; transcript_name "Gm26679-202"; exon_number 2; exon_id "ENSMUSE00001515780.1"; level 2; mgi_id "MGI:5477173"; tag "basic"; tag "Ensembl_canonical"; tag "GENCODE_Primary"; tag "TAGENE"; havana_gene "OTTMUSG00000069932.1";
chr14	HAVANA	exon	120626246	120626397	0	-	.	gene_id "ENSMUSG00000097903.4"; transcript_id "ENSMUST00000181685.3"; gene_type "lncRNA"; gene_name "Gm26679"; transcript_type "lncRNA"; transcript_name "Gm26679-201"; exon_number 1; exon_id "ENSMUSE00001122860.2"; level 2; transcript_support_level "1"; mgi_id "MGI:5477173"; havana_gene "OTTMUSG00000069932.1"; havana_transcript "OTTMUST00000169297.1";
chr14	ENSEMBL_gcm37	exon	120626246	120626397	0.245602903810599	-	.	gene_id "ENSMUSG00000097903.4"; transcript_id "ENSMUSG00000097903.4_tx_2"; exon_id "chr14_120626246_120626397_-"; exonnum "1"; txlen "699";
chr14	ENSEMBL_gcm37	exon	120626246	120626397	0.0795626714028575	-	.	gene_id "ENSMUSG00000097903.4"; transcript_id "ENSMUSG00000097903.4_tx_3"; exon_id "chr14_120626246_120626397_-"; exonnum "1"; txlen "1051";
chr14	HAVANA	exon	120626246	120626615	0	-	.	gene_id "ENSMUSG00000097903.4"; transcript_id "ENSMUST00000259651.1"; gene_type "lncRNA"; gene_name "Gm26679"; transcript_type "lncRNA"; transcript_name "Gm26679-202"; exon_number 1; exon_id "ENSMUSE00001515777.1"; level 2; mgi_id "MGI:5477173"; tag "basic"; tag "Ensembl_canonical"; tag "GENCODE_Primary"; tag "TAGENE"; havana_gene "OTTMUSG00000069932.1";
chr14	HAVANA	exon	120628778	120629002	0	-	.	gene_id "ENSMUSG00000123772.1"; transcript_id "ENSMUST00000260054.1"; gene_type "lncRNA"; gene_name "ENSMUSG00000123772"; transcript_type "lncRNA"; transcript_name "ENSMUST00000260054"; exon_number 2; exon_id "ENSMUSE00001516541.1"; level 2; tag "basic"; tag "Ensembl_canonical"; tag "GENCODE_Primary"; tag "TAGENE";
chr14	HAVANA	gene	120628778	120629286	0	-	.	gene_id "ENSMUSG00000123772.1"; gene_type "lncRNA"; gene_name "ENSMUSG00000123772"; level 2;
chr14	HAVANA	transcript	120628778	120629286	0	-	.	gene_id "ENSMUSG00000123772.1"; transcript_id "ENSMUST00000260054.1"; gene_type "lncRNA"; gene_name "ENSMUSG00000123772"; transcript_type "lncRNA"; transcript_name "ENSMUST00000260054"; level 2; tag "basic"; tag "Ensembl_canonical"; tag "GENCODE_Primary"; tag "TAGENE";
chr14	HAVANA	exon	120629207	120629286	0	-	.	gene_id "ENSMUSG00000123772.1"; transcript_id "ENSMUST00000260054.1"; gene_type "lncRNA"; gene_name "ENSMUSG00000123772"; transcript_type "lncRNA"; transcript_name "ENSMUST00000260054"; exon_number 1; exon_id "ENSMUSE00001516540.1"; level 2; tag "basic"; tag "Ensembl_canonical"; tag "GENCODE_Primary"; tag "TAGENE";
chr14	sragcm37_es	exon	120687993	120688133	0.00742530058324021	-	.	gene_id "sragcm37_gene_47538"; transcript_id "sragcm37_gene_47538_tx_4"; exon_id "chr14_120687993_120688133_-"; exonnum "4"; txlen "554";
chr14	sragcm37_es	exon	120688220	120688340	0.0103954208165363	-	.	gene_id "sragcm37_gene_47538"; transcript_id "sragcm37_gene_47538_tx_2"; exon_id "chr14_120688220_120688340_-"; exonnum "4"; txlen "534";
chr14	sragcm37_mid	exon	120689003	120689245	0.0103954208165363	-	.	gene_id "sragcm37_gene_47538"; transcript_id "sragcm37_gene_47538_tx_2"; exon_id "chr14_120689003_120689245_-"; exonnum "3"; txlen "534";
chr14	sragcm37_mid	exon	120689003	120689245	0.00742530058324021	-	.	gene_id "sragcm37_gene_47538"; transcript_id "sragcm37_gene_47538_tx_4"; exon_id "chr14_120689003_120689245_-"; exonnum "3"; txlen "554";
chr14	sragcm37_mid	exon	120690349	120690444	0.0103954208165363	-	.	gene_id "sragcm37_gene_47538"; transcript_id "sragcm37_gene_47538_tx_2"; exon_id "chr14_120690349_120690444_-"; exonnum "2"; txlen "534";
chr14	sragcm37_mid	exon	120690349	120690444	0.00742530058324021	-	.	gene_id "sragcm37_gene_47538"; transcript_id "sragcm37_gene_47538_tx_4"; exon_id "chr14_120690349_120690444_-"; exonnum "2"; txlen "554";
chr14	sragcm37_ss	exon	120690862	120690935	0.0103954208165363	-	.	gene_id "sragcm37_gene_47538"; transcript_id "sragcm37_gene_47538_tx_2"; exon_id "chr14_120690862_120690935_-"; exonnum "1"; txlen "534";
chr14	sragcm37_ss	exon	120690862	120690935	0.00742530058324021	-	.	gene_id "sragcm37_gene_47538"; transcript_id "sragcm37_gene_47538_tx_4"; exon_id "chr14_120690862_120690935_-"; exonnum "1"; txlen "554";
chr14	HAVANA	exon	120704712	120705662	0	-	.	gene_id "ENSMUSG00000122249.1"; transcript_id "ENSMUST00000251581.1"; gene_type "lncRNA"; gene_name "ENSMUSG00000122249"; transcript_type "lncRNA"; transcript_name "ENSMUST00000251581"; exon_number 3; exon_id "ENSMUSE00001499943.1"; level 2; tag "basic"; tag "Ensembl_canonical"; tag "GENCODE_Primary"; tag "TAGENE";
chr14	HAVANA	transcript	120704712	120715584	0	-	.	gene_id "ENSMUSG00000122249.1"; transcript_id "ENSMUST00000251581.1"; gene_type "lncRNA"; gene_name "ENSMUSG00000122249"; transcript_type "lncRNA"; transcript_name "ENSMUST00000251581"; level 2; tag "basic"; tag "Ensembl_canonical"; tag "GENCODE_Primary"; tag "TAGENE";
chr14	HAVANA	gene	120704712	120715709	0	-	.	gene_id "ENSMUSG00000122249.1"; gene_type "lncRNA"; gene_name "ENSMUSG00000122249"; level 2;
chr14	HAVANA	exon	120704720	120705662	0	-	.	gene_id "ENSMUSG00000122249.1"; transcript_id "ENSMUST00000251586.1"; gene_type "lncRNA"; gene_name "ENSMUSG00000122249"; transcript_type "lncRNA"; transcript_name "ENSMUST00000251586"; exon_number 3; exon_id "ENSMUSE00001499942.1"; level 2; tag "basic"; tag "TAGENE";
chr14	HAVANA	exon	120704720	120705662	0	-	.	gene_id "ENSMUSG00000122249.1"; transcript_id "ENSMUST00000251582.1"; gene_type "lncRNA"; gene_name "ENSMUSG00000122249"; transcript_type "lncRNA"; transcript_name "ENSMUST00000251582"; exon_number 2; exon_id "ENSMUSE00001499942.1"; level 2; tag "TAGENE";
chr14	HAVANA	transcript	120704720	120711802	0	-	.	gene_id "ENSMUSG00000122249.1"; transcript_id "ENSMUST00000251586.1"; gene_type "lncRNA"; gene_name "ENSMUSG00000122249"; transcript_type "lncRNA"; transcript_name "ENSMUST00000251586"; level 2; tag "basic"; tag "TAGENE";
chr14	HAVANA	transcript	120704720	120715263	0	-	.	gene_id "ENSMUSG00000122249.1"; transcript_id "ENSMUST00000251582.1"; gene_type "lncRNA"; gene_name "ENSMUSG00000122249"; transcript_type "lncRNA"; transcript_name "ENSMUST00000251582"; level 2; tag "TAGENE";
chr14	HAVANA	exon	120705174	120705662	0	-	.	gene_id "ENSMUSG00000122249.1"; transcript_id "ENSMUST00000251583.1"; gene_type "lncRNA"; gene_name "ENSMUSG00000122249"; transcript_type "lncRNA"; transcript_name "ENSMUST00000251583"; exon_number 3; exon_id "ENSMUSE00001499955.1"; level 2; tag "TAGENE";
chr14	HAVANA	transcript	120705174	120714907	0	-	.	gene_id "ENSMUSG00000122249.1"; transcript_id "ENSMUST00000251583.1"; gene_type "lncRNA"; gene_name "ENSMUSG00000122249"; transcript_type "lncRNA"; transcript_name "ENSMUST00000251583"; level 2; tag "TAGENE";
chr14	HAVANA	exon	120706045	120706300	0	-	.	gene_id "ENSMUSG00000122249.1"; transcript_id "ENSMUST00000251584.1"; gene_type "lncRNA"; gene_name "ENSMUSG00000122249"; transcript_type "lncRNA"; transcript_name "ENSMUST00000251584"; exon_number 3; exon_id "ENSMUSE00001499946.1"; level 2; tag "TAGENE";
chr14	HAVANA	transcript	120706045	120715595	0	-	.	gene_id "ENSMUSG00000122249.1"; transcript_id "ENSMUST00000251584.1"; gene_type "lncRNA"; gene_name "ENSMUSG00000122249"; transcript_type "lncRNA"; transcript_name "ENSMUST00000251584"; level 2; tag "TAGENE";
chr14	HAVANA	exon	120706049	120706300	0	-	.	gene_id "ENSMUSG00000122249.1"; transcript_id "ENSMUST00000251585.1"; gene_type "lncRNA"; gene_name "ENSMUSG00000122249"; transcript_type "lncRNA"; transcript_name "ENSMUST00000251585"; exon_number 3; exon_id "ENSMUSE00001499948.1"; level 2; tag "TAGENE";
chr14	HAVANA	transcript	120706049	120714887	0	-	.	gene_id "ENSMUSG00000122249.1"; transcript_id "ENSMUST00000251585.1"; gene_type "lncRNA"; gene_name "ENSMUSG00000122249"; transcript_type "lncRNA"; transcript_name "ENSMUST00000251585"; level 2; tag "TAGENE";
chr14	HAVANA	exon	120706984	120707071	0	-	.	gene_id "ENSMUSG00000122249.1"; transcript_id "ENSMUST00000251581.1"; gene_type "lncRNA"; gene_name "ENSMUSG00000122249"; transcript_type "lncRNA"; transcript_name "ENSMUST00000251581"; exon_number 2; exon_id "ENSMUSE00001499944.1"; level 2; tag "basic"; tag "Ensembl_canonical"; tag "GENCODE_Primary"; tag "TAGENE";
chr14	HAVANA	exon	120706984	120707071	0	-	.	gene_id "ENSMUSG00000122249.1"; transcript_id "ENSMUST00000251586.1"; gene_type "lncRNA"; gene_name "ENSMUSG00000122249"; transcript_type "lncRNA"; transcript_name "ENSMUST00000251586"; exon_number 2; exon_id "ENSMUSE00001499944.1"; level 2; tag "basic"; tag "TAGENE";
chr14	HAVANA	exon	120706984	120707071	0	-	.	gene_id "ENSMUSG00000122249.1"; transcript_id "ENSMUST00000251583.1"; gene_type "lncRNA"; gene_name "ENSMUSG00000122249"; transcript_type "lncRNA"; transcript_name "ENSMUST00000251583"; exon_number 2; exon_id "ENSMUSE00001499944.1"; level 2; tag "TAGENE";
chr14	HAVANA	exon	120706984	120707071	0	-	.	gene_id "ENSMUSG00000122249.1"; transcript_id "ENSMUST00000251584.1"; gene_type "lncRNA"; gene_name "ENSMUSG00000122249"; transcript_type "lncRNA"; transcript_name "ENSMUST00000251584"; exon_number 2; exon_id "ENSMUSE00001499944.1"; level 2; tag "TAGENE";
chr14	HAVANA	exon	120706984	120707071	0	-	.	gene_id "ENSMUSG00000122249.1"; transcript_id "ENSMUST00000251585.1"; gene_type "lncRNA"; gene_name "ENSMUSG00000122249"; transcript_type "lncRNA"; transcript_name "ENSMUST00000251585"; exon_number 2; exon_id "ENSMUSE00001499944.1"; level 2; tag "TAGENE";
chr14	HAVANA	exon	120711505	120711802	0	-	.	gene_id "ENSMUSG00000122249.1"; transcript_id "ENSMUST00000251586.1"; gene_type "lncRNA"; gene_name "ENSMUSG00000122249"; transcript_type "lncRNA"; transcript_name "ENSMUST00000251586"; exon_number 1; exon_id "ENSMUSE00001499950.1"; level 2; tag "basic"; tag "TAGENE";
chr14	HAVANA	exon	120714417	120714663	0	-	.	gene_id "ENSMUSG00000122249.1"; transcript_id "ENSMUST00000251587.1"; gene_type "lncRNA"; gene_name "ENSMUSG00000122249"; transcript_type "lncRNA"; transcript_name "ENSMUST00000251587"; exon_number 2; exon_id "ENSMUSE00001499951.1"; level 2; tag "basic"; tag "TAGENE";
chr14	HAVANA	transcript	120714417	120715709	0	-	.	gene_id "ENSMUSG00000122249.1"; transcript_id "ENSMUST00000251587.1"; gene_type "lncRNA"; gene_name "ENSMUSG00000122249"; transcript_type "lncRNA"; transcript_name "ENSMUST00000251587"; level 2; tag "basic"; tag "TAGENE";
chr14	HAVANA	exon	120714663	120714887	0	-	.	gene_id "ENSMUSG00000122249.1"; transcript_id "ENSMUST00000251585.1"; gene_type "lncRNA"; gene_name "ENSMUSG00000122249"; transcript_type "lncRNA"; transcript_name "ENSMUST00000251585"; exon_number 1; exon_id "ENSMUSE00001499945.1"; level 2; tag "TAGENE";
chr14	HAVANA	exon	120714663	120714907	0	-	.	gene_id "ENSMUSG00000122249.1"; transcript_id "ENSMUST00000251583.1"; gene_type "lncRNA"; gene_name "ENSMUSG00000122249"; transcript_type "lncRNA"; transcript_name "ENSMUST00000251583"; exon_number 1; exon_id "ENSMUSE00001499952.1"; level 2; tag "TAGENE";
chr14	HAVANA	exon	120715100	120715263	0	-	.	gene_id "ENSMUSG00000122249.1"; transcript_id "ENSMUST00000251582.1"; gene_type "lncRNA"; gene_name "ENSMUSG00000122249"; transcript_type "lncRNA"; transcript_name "ENSMUST00000251582"; exon_number 1; exon_id "ENSMUSE00001499953.1"; level 2; tag "TAGENE";
chr14	HAVANA	exon	120715100	120715584	0	-	.	gene_id "ENSMUSG00000122249.1"; transcript_id "ENSMUST00000251581.1"; gene_type "lncRNA"; gene_name "ENSMUSG00000122249"; transcript_type "lncRNA"; transcript_name "ENSMUST00000251581"; exon_number 1; exon_id "ENSMUSE00001499947.1"; level 2; tag "basic"; tag "Ensembl_canonical"; tag "GENCODE_Primary"; tag "TAGENE";
chr14	HAVANA	exon	120715100	120715595	0	-	.	gene_id "ENSMUSG00000122249.1"; transcript_id "ENSMUST00000251584.1"; gene_type "lncRNA"; gene_name "ENSMUSG00000122249"; transcript_type "lncRNA"; transcript_name "ENSMUST00000251584"; exon_number 1; exon_id "ENSMUSE00001499949.1"; level 2; tag "TAGENE";
chr14	HAVANA	exon	120715100	120715709	0	-	.	gene_id "ENSMUSG00000122249.1"; transcript_id "ENSMUST00000251587.1"; gene_type "lncRNA"; gene_name "ENSMUSG00000122249"; transcript_type "lncRNA"; transcript_name "ENSMUST00000251587"; exon_number 1; exon_id "ENSMUSE00001499954.1"; level 2; tag "basic"; tag "TAGENE";
chr14	sragcm37_es	exon	120755633	120755717	0.0116785827174383	-	.	gene_id "sragcm37_gene_51616"; transcript_id "sragcm37_gene_51616_tx_2"; exon_id "chr14_120755633_120755717_-"; exonnum "3"; txlen "567";
chr14	sragcm37_es	exon	120755633	120755717	0.0113246862714553	-	.	gene_id "sragcm37_gene_51616"; transcript_id "sragcm37_gene_51616_tx_3"; exon_id "chr14_120755633_120755717_-"; exonnum "2"; txlen "500";
chr14	sragcm37_mid	exon	120757410	120757476	0.0116785827174383	-	.	gene_id "sragcm37_gene_51616"; transcript_id "sragcm37_gene_51616_tx_2"; exon_id "chr14_120757410_120757476_-"; exonnum "2"; txlen "567";
chr14	sragcm37_ss	exon	120757987	120758401	0.0116785827174383	-	.	gene_id "sragcm37_gene_51616"; transcript_id "sragcm37_gene_51616_tx_2"; exon_id "chr14_120757987_120758401_-"; exonnum "1"; txlen "567";
chr14	sragcm37_ss	exon	120757987	120758401	0.0113246862714553	-	.	gene_id "sragcm37_gene_51616"; transcript_id "sragcm37_gene_51616_tx_3"; exon_id "chr14_120757987_120758401_-"; exonnum "1"; txlen "500";
chr14	sragcm37_es	exon	120764863	120765205	0.0312429038198334	-	.	gene_id "sragcm37_gene_51616"; transcript_id "sragcm37_gene_51616_tx_1"; exon_id "chr14_120764863_120765205_-"; exonnum "3"; txlen "659";
chr14	sragcm37_mid	exon	120766586	120766654	0.0312429038198334	-	.	gene_id "sragcm37_gene_51616"; transcript_id "sragcm37_gene_51616_tx_1"; exon_id "chr14_120766586_120766654_-"; exonnum "2"; txlen "659";
chr14	sragcm37_ss	exon	120779439	120779685	0.0312429038198334	-	.	gene_id "sragcm37_gene_51616"; transcript_id "sragcm37_gene_51616_tx_1"; exon_id "chr14_120779439_120779685_-"; exonnum "1"; txlen "659";
chr14	sragcm37_es	exon	120786640	120786940	0.00494549149633595	-	.	gene_id "sragcm37_gene_36248"; transcript_id "sragcm37_gene_36248_tx_14"; exon_id "chr14_120786640_120786940_-"; exonnum "3"; txlen "771";
chr14	sragcm37_mid	exon	120802135	120802375	0.00494549149633595	-	.	gene_id "sragcm37_gene_36248"; transcript_id "sragcm37_gene_36248_tx_14"; exon_id "chr14_120802135_120802375_-"; exonnum "2"; txlen "771";
chr14	sragcm37_mid	exon	120802135	120802375	0.00441886958162583	-	.	gene_id "sragcm37_gene_36248"; transcript_id "sragcm37_gene_36248_tx_17"; exon_id "chr14_120802135_120802375_-"; exonnum "7"; txlen "971";
chr14	sragcm37_mid	exon	120802135	120802375	0.00441886958162583	-	.	gene_id "sragcm37_gene_36248"; transcript_id "sragcm37_gene_36248_tx_18"; exon_id "chr14_120802135_120802375_-"; exonnum "6"; txlen "884";
chr14	sragcm37_mid	exon	120802135	120802375	0.00420844722059603	-	.	gene_id "sragcm37_gene_36248"; transcript_id "sragcm37_gene_36248_tx_19"; exon_id "chr14_120802135_120802375_-"; exonnum "8"; txlen "1054";
chr14	sragcm37_mid	exon	120802135	120802375	0.00420844722059603	-	.	gene_id "sragcm37_gene_36248"; transcript_id "sragcm37_gene_36248_tx_20"; exon_id "chr14_120802135_120802375_-"; exonnum "7"; txlen "967";
chr14	sragcm37_mid	exon	120802135	120802375	0.00886562018608876	-	.	gene_id "sragcm37_gene_36248"; transcript_id "sragcm37_gene_36248_tx_5"; exon_id "chr14_120802135_120802375_-"; exonnum "3"; txlen "507";
chr14	sragcm37_es	exon	120820395	120820937	0.00454003947012704	-	.	gene_id "sragcm37_gene_36248"; transcript_id "sragcm37_gene_36248_tx_16"; exon_id "chr14_120820395_120820937_-"; exonnum "3"; txlen "714";
chr14	sragcm37_es	exon	120820395	120820937	0.0611325483146577	-	.	gene_id "sragcm37_gene_36248"; transcript_id "sragcm37_gene_36248_tx_2"; exon_id "chr14_120820395_120820937_-"; exonnum "2"; txlen "617";
chr14	sragcm37_es	exon	120820395	120820937	0.00336675777647683	-	.	gene_id "sragcm37_gene_36248"; transcript_id "sragcm37_gene_36248_tx_25"; exon_id "chr14_120820395_120820937_-"; exonnum "7"; txlen "1273";
chr14	sragcm37_es	exon	120820395	120820937	0.00336675777647683	-	.	gene_id "sragcm37_gene_36248"; transcript_id "sragcm37_gene_36248_tx_26"; exon_id "chr14_120820395_120820937_-"; exonnum "8"; txlen "1356";
chr14	sragcm37_es	exon	120820395	120820937	0.00336675777647683	-	.	gene_id "sragcm37_gene_36248"; transcript_id "sragcm37_gene_36248_tx_27"; exon_id "chr14_120820395_120820937_-"; exonnum "6"; txlen "1186";
chr14	sragcm37_es	exon	120820395	120820937	0.00336675777647683	-	.	gene_id "sragcm37_gene_36248"; transcript_id "sragcm37_gene_36248_tx_28"; exon_id "chr14_120820395_120820937_-"; exonnum "7"; txlen "1269";
chr14	sragcm37_es	exon	120820395	120820937	0.00126253416617881	-	.	gene_id "sragcm37_gene_36248"; transcript_id "sragcm37_gene_36248_tx_30"; exon_id "chr14_120820395_120820937_-"; exonnum "9"; txlen "1441";
chr14	sragcm37_es	exon	120820395	120820937	0.00736478263604306	-	.	gene_id "sragcm37_gene_36248"; transcript_id "sragcm37_gene_36248_tx_8"; exon_id "chr14_120820395_120820937_-"; exonnum "2"; txlen "644";
chr14	sragcm37_es	exon	120820395	120820937	0.00694393791398345	-	.	gene_id "sragcm37_gene_36248"; transcript_id "sragcm37_gene_36248_tx_9"; exon_id "chr14_120820395_120820937_-"; exonnum "2"; txlen "852";
chr14	sragcm37_ss	exon	120821784	120821857	0.0611325483146577	-	.	gene_id "sragcm37_gene_36248"; transcript_id "sragcm37_gene_36248_tx_2"; exon_id "chr14_120821784_120821857_-"; exonnum "1"; txlen "617";
chr14	sragcm37_ss	exon	120822876	120823184	0.00694393791398345	-	.	gene_id "sragcm37_gene_36248"; transcript_id "sragcm37_gene_36248_tx_9"; exon_id "chr14_120822876_120823184_-"; exonnum "1"; txlen "852";
chr14	sragcm37_ss	exon	120822891	120822991	0.00736478263604306	-	.	gene_id "sragcm37_gene_36248"; transcript_id "sragcm37_gene_36248_tx_8"; exon_id "chr14_120822891_120822991_-"; exonnum "1"; txlen "644";
chr14	sragcm37_es	exon	120823541	120823593	0.00357718013750663	-	.	gene_id "sragcm37_gene_36248"; transcript_id "sragcm37_gene_36248_tx_21"; exon_id "chr14_120823541_120823593_-"; exonnum "8"; txlen "868";
chr14	sragcm37_es	exon	120823541	120823593	0.00357718013750663	-	.	gene_id "sragcm37_gene_36248"; transcript_id "sragcm37_gene_36248_tx_22"; exon_id "chr14_120823541_120823593_-"; exonnum "9"; txlen "951";
chr14	sragcm37_es	exon	120823541	120823593	0.00357718013750663	-	.	gene_id "sragcm37_gene_36248"; transcript_id "sragcm37_gene_36248_tx_23"; exon_id "chr14_120823541_120823593_-"; exonnum "8"; txlen "864";
chr14	sragcm37_es	exon	120823541	120823593	0.00357718013750663	-	.	gene_id "sragcm37_gene_36248"; transcript_id "sragcm37_gene_36248_tx_24"; exon_id "chr14_120823541_120823593_-"; exonnum "7"; txlen "781";
chr14	sragcm37_es	exon	120823541	120823593	0.00294591305441722	-	.	gene_id "sragcm37_gene_36248"; transcript_id "sragcm37_gene_36248_tx_29"; exon_id "chr14_120823541_120823593_-"; exonnum "6"; txlen "516";
chr14	sragcm37_mid	exon	120829232	120829316	0.00454003947012704	-	.	gene_id "sragcm37_gene_36248"; transcript_id "sragcm37_gene_36248_tx_16"; exon_id "chr14_120829232_120829316_-"; exonnum "2"; txlen "714";
chr14	sragcm37_mid	exon	120829232	120829316	0.00357718013750663	-	.	gene_id "sragcm37_gene_36248"; transcript_id "sragcm37_gene_36248_tx_21"; exon_id "chr14_120829232_120829316_-"; exonnum "7"; txlen "868";
chr14	sragcm37_mid	exon	120829232	120829316	0.00357718013750663	-	.	gene_id "sragcm37_gene_36248"; transcript_id "sragcm37_gene_36248_tx_22"; exon_id "chr14_120829232_120829316_-"; exonnum "8"; txlen "951";
chr14	sragcm37_mid	exon	120829232	120829316	0.00357718013750663	-	.	gene_id "sragcm37_gene_36248"; transcript_id "sragcm37_gene_36248_tx_23"; exon_id "chr14_120829232_120829316_-"; exonnum "7"; txlen "864";
chr14	sragcm37_mid	exon	120829232	120829316	0.00357718013750663	-	.	gene_id "sragcm37_gene_36248"; transcript_id "sragcm37_gene_36248_tx_24"; exon_id "chr14_120829232_120829316_-"; exonnum "6"; txlen "781";
chr14	sragcm37_mid	exon	120829232	120829316	0.00294591305441722	-	.	gene_id "sragcm37_gene_36248"; transcript_id "sragcm37_gene_36248_tx_29"; exon_id "chr14_120829232_120829316_-"; exonnum "5"; txlen "516";
chr14	sragcm37_mid	exon	120829232	120829316	0.00126253416617881	-	.	gene_id "sragcm37_gene_36248"; transcript_id "sragcm37_gene_36248_tx_30"; exon_id "chr14_120829232_120829316_-"; exonnum "8"; txlen "1441";
chr14	sragcm37_mid	exon	120830141	120830226	0.00454003947012704	-	.	gene_id "sragcm37_gene_36248"; transcript_id "sragcm37_gene_36248_tx_16"; exon_id "chr14_120830141_120830226_-"; exonnum "1"; txlen "714";
chr14	sragcm37_mid	exon	120842009	120842131	0.00441886958162583	-	.	gene_id "sragcm37_gene_36248"; transcript_id "sragcm37_gene_36248_tx_17"; exon_id "chr14_120842009_120842131_-"; exonnum "6"; txlen "971";
chr14	sragcm37_mid	exon	120842009	120842131	0.00441886958162583	-	.	gene_id "sragcm37_gene_36248"; transcript_id "sragcm37_gene_36248_tx_18"; exon_id "chr14_120842009_120842131_-"; exonnum "5"; txlen "884";
chr14	sragcm37_mid	exon	120842009	120842131	0.00420844722059603	-	.	gene_id "sragcm37_gene_36248"; transcript_id "sragcm37_gene_36248_tx_19"; exon_id "chr14_120842009_120842131_-"; exonnum "7"; txlen "1054";
chr14	sragcm37_mid	exon	120842009	120842131	0.00420844722059603	-	.	gene_id "sragcm37_gene_36248"; transcript_id "sragcm37_gene_36248_tx_20"; exon_id "chr14_120842009_120842131_-"; exonnum "6"; txlen "967";
chr14	sragcm37_mid	exon	120842009	120842131	0.00357718013750663	-	.	gene_id "sragcm37_gene_36248"; transcript_id "sragcm37_gene_36248_tx_21"; exon_id "chr14_120842009_120842131_-"; exonnum "6"; txlen "868";
chr14	sragcm37_mid	exon	120842009	120842131	0.00357718013750663	-	.	gene_id "sragcm37_gene_36248"; transcript_id "sragcm37_gene_36248_tx_22"; exon_id "chr14_120842009_120842131_-"; exonnum "7"; txlen "951";
chr14	sragcm37_mid	exon	120842009	120842131	0.00357718013750663	-	.	gene_id "sragcm37_gene_36248"; transcript_id "sragcm37_gene_36248_tx_23"; exon_id "chr14_120842009_120842131_-"; exonnum "6"; txlen "864";
chr14	sragcm37_mid	exon	120842009	120842131	0.00357718013750663	-	.	gene_id "sragcm37_gene_36248"; transcript_id "sragcm37_gene_36248_tx_24"; exon_id "chr14_120842009_120842131_-"; exonnum "5"; txlen "781";
chr14	sragcm37_mid	exon	120842009	120842131	0.00336675777647683	-	.	gene_id "sragcm37_gene_36248"; transcript_id "sragcm37_gene_36248_tx_25"; exon_id "chr14_120842009_120842131_-"; exonnum "6"; txlen "1273";
chr14	sragcm37_mid	exon	120842009	120842131	0.00336675777647683	-	.	gene_id "sragcm37_gene_36248"; transcript_id "sragcm37_gene_36248_tx_26"; exon_id "chr14_120842009_120842131_-"; exonnum "7"; txlen "1356";
chr14	sragcm37_mid	exon	120842009	120842131	0.00336675777647683	-	.	gene_id "sragcm37_gene_36248"; transcript_id "sragcm37_gene_36248_tx_27"; exon_id "chr14_120842009_120842131_-"; exonnum "5"; txlen "1186";
chr14	sragcm37_mid	exon	120842009	120842131	0.00336675777647683	-	.	gene_id "sragcm37_gene_36248"; transcript_id "sragcm37_gene_36248_tx_28"; exon_id "chr14_120842009_120842131_-"; exonnum "6"; txlen "1269";
chr14	sragcm37_mid	exon	120842009	120842131	0.00126253416617881	-	.	gene_id "sragcm37_gene_36248"; transcript_id "sragcm37_gene_36248_tx_30"; exon_id "chr14_120842009_120842131_-"; exonnum "7"; txlen "1441";
chr14	sragcm37_mid	exon	120842630	120842712	0.00420844722059603	-	.	gene_id "sragcm37_gene_36248"; transcript_id "sragcm37_gene_36248_tx_19"; exon_id "chr14_120842630_120842712_-"; exonnum "6"; txlen "1054";
chr14	sragcm37_mid	exon	120842630	120842712	0.00420844722059603	-	.	gene_id "sragcm37_gene_36248"; transcript_id "sragcm37_gene_36248_tx_20"; exon_id "chr14_120842630_120842712_-"; exonnum "5"; txlen "967";
chr14	sragcm37_mid	exon	120842630	120842712	0.00357718013750663	-	.	gene_id "sragcm37_gene_36248"; transcript_id "sragcm37_gene_36248_tx_22"; exon_id "chr14_120842630_120842712_-"; exonnum "6"; txlen "951";
chr14	sragcm37_mid	exon	120842630	120842712	0.00357718013750663	-	.	gene_id "sragcm37_gene_36248"; transcript_id "sragcm37_gene_36248_tx_23"; exon_id "chr14_120842630_120842712_-"; exonnum "5"; txlen "864";
chr14	sragcm37_mid	exon	120842630	120842712	0.00336675777647683	-	.	gene_id "sragcm37_gene_36248"; transcript_id "sragcm37_gene_36248_tx_26"; exon_id "chr14_120842630_120842712_-"; exonnum "6"; txlen "1356";
chr14	sragcm37_mid	exon	120842630	120842712	0.00336675777647683	-	.	gene_id "sragcm37_gene_36248"; transcript_id "sragcm37_gene_36248_tx_28"; exon_id "chr14_120842630_120842712_-"; exonnum "5"; txlen "1269";
chr14	sragcm37_mid	exon	120842630	120842712	0.00126253416617881	-	.	gene_id "sragcm37_gene_36248"; transcript_id "sragcm37_gene_36248_tx_30"; exon_id "chr14_120842630_120842712_-"; exonnum "6"; txlen "1441";
chr14	sragcm37_mid	exon	120844055	120844283	0.00494549149633595	-	.	gene_id "sragcm37_gene_36248"; transcript_id "sragcm37_gene_36248_tx_14"; exon_id "chr14_120844055_120844283_-"; exonnum "1"; txlen "771";
chr14	sragcm37_mid	exon	120844055	120844283	0.00441886958162583	-	.	gene_id "sragcm37_gene_36248"; transcript_id "sragcm37_gene_36248_tx_17"; exon_id "chr14_120844055_120844283_-"; exonnum "5"; txlen "971";
chr14	sragcm37_mid	exon	120844055	120844283	0.00441886958162583	-	.	gene_id "sragcm37_gene_36248"; transcript_id "sragcm37_gene_36248_tx_18"; exon_id "chr14_120844055_120844283_-"; exonnum "4"; txlen "884";
chr14	sragcm37_mid	exon	120844055	120844283	0.00420844722059603	-	.	gene_id "sragcm37_gene_36248"; transcript_id "sragcm37_gene_36248_tx_19"; exon_id "chr14_120844055_120844283_-"; exonnum "5"; txlen "1054";
chr14	sragcm37_mid	exon	120844055	120844283	0.00420844722059603	-	.	gene_id "sragcm37_gene_36248"; transcript_id "sragcm37_gene_36248_tx_20"; exon_id "chr14_120844055_120844283_-"; exonnum "4"; txlen "967";
chr14	sragcm37_mid	exon	120844055	120844283	0.00357718013750663	-	.	gene_id "sragcm37_gene_36248"; transcript_id "sragcm37_gene_36248_tx_21"; exon_id "chr14_120844055_120844283_-"; exonnum "5"; txlen "868";
chr14	sragcm37_mid	exon	120844055	120844283	0.00357718013750663	-	.	gene_id "sragcm37_gene_36248"; transcript_id "sragcm37_gene_36248_tx_22"; exon_id "chr14_120844055_120844283_-"; exonnum "5"; txlen "951";
chr14	sragcm37_mid	exon	120844055	120844283	0.00357718013750663	-	.	gene_id "sragcm37_gene_36248"; transcript_id "sragcm37_gene_36248_tx_23"; exon_id "chr14_120844055_120844283_-"; exonnum "4"; txlen "864";
chr14	sragcm37_mid	exon	120844055	120844283	0.00357718013750663	-	.	gene_id "sragcm37_gene_36248"; transcript_id "sragcm37_gene_36248_tx_24"; exon_id "chr14_120844055_120844283_-"; exonnum "4"; txlen "781";
chr14	sragcm37_mid	exon	120844055	120844283	0.00336675777647683	-	.	gene_id "sragcm37_gene_36248"; transcript_id "sragcm37_gene_36248_tx_25"; exon_id "chr14_120844055_120844283_-"; exonnum "5"; txlen "1273";
chr14	sragcm37_mid	exon	120844055	120844283	0.00336675777647683	-	.	gene_id "sragcm37_gene_36248"; transcript_id "sragcm37_gene_36248_tx_26"; exon_id "chr14_120844055_120844283_-"; exonnum "5"; txlen "1356";
chr14	sragcm37_mid	exon	120844055	120844283	0.00336675777647683	-	.	gene_id "sragcm37_gene_36248"; transcript_id "sragcm37_gene_36248_tx_27"; exon_id "chr14_120844055_120844283_-"; exonnum "4"; txlen "1186";
chr14	sragcm37_mid	exon	120844055	120844283	0.00336675777647683	-	.	gene_id "sragcm37_gene_36248"; transcript_id "sragcm37_gene_36248_tx_28"; exon_id "chr14_120844055_120844283_-"; exonnum "4"; txlen "1269";
chr14	sragcm37_mid	exon	120844055	120844283	0.00126253416617881	-	.	gene_id "sragcm37_gene_36248"; transcript_id "sragcm37_gene_36248_tx_30"; exon_id "chr14_120844055_120844283_-"; exonnum "5"; txlen "1441";
chr14	sragcm37_mid	exon	120844796	120844865	0.00441886958162583	-	.	gene_id "sragcm37_gene_36248"; transcript_id "sragcm37_gene_36248_tx_17"; exon_id "chr14_120844796_120844865_-"; exonnum "4"; txlen "971";
chr14	sragcm37_mid	exon	120844796	120844865	0.00441886958162583	-	.	gene_id "sragcm37_gene_36248"; transcript_id "sragcm37_gene_36248_tx_18"; exon_id "chr14_120844796_120844865_-"; exonnum "3"; txlen "884";
chr14	sragcm37_mid	exon	120844796	120844865	0.00420844722059603	-	.	gene_id "sragcm37_gene_36248"; transcript_id "sragcm37_gene_36248_tx_19"; exon_id "chr14_120844796_120844865_-"; exonnum "4"; txlen "1054";
chr14	sragcm37_mid	exon	120844796	120844865	0.00420844722059603	-	.	gene_id "sragcm37_gene_36248"; transcript_id "sragcm37_gene_36248_tx_20"; exon_id "chr14_120844796_120844865_-"; exonnum "3"; txlen "967";
chr14	sragcm37_mid	exon	120844796	120844865	0.00357718013750663	-	.	gene_id "sragcm37_gene_36248"; transcript_id "sragcm37_gene_36248_tx_21"; exon_id "chr14_120844796_120844865_-"; exonnum "4"; txlen "868";
chr14	sragcm37_mid	exon	120844796	120844865	0.00357718013750663	-	.	gene_id "sragcm37_gene_36248"; transcript_id "sragcm37_gene_36248_tx_22"; exon_id "chr14_120844796_120844865_-"; exonnum "4"; txlen "951";
chr14	sragcm37_mid	exon	120844796	120844865	0.00357718013750663	-	.	gene_id "sragcm37_gene_36248"; transcript_id "sragcm37_gene_36248_tx_23"; exon_id "chr14_120844796_120844865_-"; exonnum "3"; txlen "864";
chr14	sragcm37_mid	exon	120844796	120844865	0.00357718013750663	-	.	gene_id "sragcm37_gene_36248"; transcript_id "sragcm37_gene_36248_tx_24"; exon_id "chr14_120844796_120844865_-"; exonnum "3"; txlen "781";
chr14	sragcm37_mid	exon	120844796	120844865	0.00336675777647683	-	.	gene_id "sragcm37_gene_36248"; transcript_id "sragcm37_gene_36248_tx_25"; exon_id "chr14_120844796_120844865_-"; exonnum "4"; txlen "1273";
chr14	sragcm37_mid	exon	120844796	120844865	0.00336675777647683	-	.	gene_id "sragcm37_gene_36248"; transcript_id "sragcm37_gene_36248_tx_26"; exon_id "chr14_120844796_120844865_-"; exonnum "4"; txlen "1356";
chr14	sragcm37_mid	exon	120844796	120844865	0.00336675777647683	-	.	gene_id "sragcm37_gene_36248"; transcript_id "sragcm37_gene_36248_tx_27"; exon_id "chr14_120844796_120844865_-"; exonnum "3"; txlen "1186";
chr14	sragcm37_mid	exon	120844796	120844865	0.00336675777647683	-	.	gene_id "sragcm37_gene_36248"; transcript_id "sragcm37_gene_36248_tx_28"; exon_id "chr14_120844796_120844865_-"; exonnum "3"; txlen "1269";
chr14	sragcm37_mid	exon	120844796	120844865	0.00294591305441722	-	.	gene_id "sragcm37_gene_36248"; transcript_id "sragcm37_gene_36248_tx_29"; exon_id "chr14_120844796_120844865_-"; exonnum "4"; txlen "516";
chr14	sragcm37_mid	exon	120844796	120844865	0.00126253416617881	-	.	gene_id "sragcm37_gene_36248"; transcript_id "sragcm37_gene_36248_tx_30"; exon_id "chr14_120844796_120844865_-"; exonnum "4"; txlen "1441";
chr14	sragcm37_mid	exon	120847739	120847849	0.00441886958162583	-	.	gene_id "sragcm37_gene_36248"; transcript_id "sragcm37_gene_36248_tx_17"; exon_id "chr14_120847739_120847849_-"; exonnum "3"; txlen "971";
chr14	sragcm37_mid	exon	120847739	120847849	0.00441886958162583	-	.	gene_id "sragcm37_gene_36248"; transcript_id "sragcm37_gene_36248_tx_18"; exon_id "chr14_120847739_120847849_-"; exonnum "2"; txlen "884";
chr14	sragcm37_mid	exon	120847739	120847849	0.00420844722059603	-	.	gene_id "sragcm37_gene_36248"; transcript_id "sragcm37_gene_36248_tx_19"; exon_id "chr14_120847739_120847849_-"; exonnum "3"; txlen "1054";
chr14	sragcm37_mid	exon	120847739	120847849	0.00420844722059603	-	.	gene_id "sragcm37_gene_36248"; transcript_id "sragcm37_gene_36248_tx_20"; exon_id "chr14_120847739_120847849_-"; exonnum "2"; txlen "967";
chr14	sragcm37_mid	exon	120847739	120847849	0.00357718013750663	-	.	gene_id "sragcm37_gene_36248"; transcript_id "sragcm37_gene_36248_tx_21"; exon_id "chr14_120847739_120847849_-"; exonnum "3"; txlen "868";
chr14	sragcm37_mid	exon	120847739	120847849	0.00357718013750663	-	.	gene_id "sragcm37_gene_36248"; transcript_id "sragcm37_gene_36248_tx_22"; exon_id "chr14_120847739_120847849_-"; exonnum "3"; txlen "951";
chr14	sragcm37_mid	exon	120847739	120847849	0.00357718013750663	-	.	gene_id "sragcm37_gene_36248"; transcript_id "sragcm37_gene_36248_tx_23"; exon_id "chr14_120847739_120847849_-"; exonnum "2"; txlen "864";
chr14	sragcm37_mid	exon	120847739	120847849	0.00357718013750663	-	.	gene_id "sragcm37_gene_36248"; transcript_id "sragcm37_gene_36248_tx_24"; exon_id "chr14_120847739_120847849_-"; exonnum "2"; txlen "781";
chr14	sragcm37_mid	exon	120847739	120847849	0.00336675777647683	-	.	gene_id "sragcm37_gene_36248"; transcript_id "sragcm37_gene_36248_tx_25"; exon_id "chr14_120847739_120847849_-"; exonnum "3"; txlen "1273";
chr14	sragcm37_mid	exon	120847739	120847849	0.00336675777647683	-	.	gene_id "sragcm37_gene_36248"; transcript_id "sragcm37_gene_36248_tx_26"; exon_id "chr14_120847739_120847849_-"; exonnum "3"; txlen "1356";
chr14	sragcm37_mid	exon	120847739	120847849	0.00336675777647683	-	.	gene_id "sragcm37_gene_36248"; transcript_id "sragcm37_gene_36248_tx_27"; exon_id "chr14_120847739_120847849_-"; exonnum "2"; txlen "1186";
chr14	sragcm37_mid	exon	120847739	120847849	0.00336675777647683	-	.	gene_id "sragcm37_gene_36248"; transcript_id "sragcm37_gene_36248_tx_28"; exon_id "chr14_120847739_120847849_-"; exonnum "2"; txlen "1269";
chr14	sragcm37_mid	exon	120847739	120847849	0.00294591305441722	-	.	gene_id "sragcm37_gene_36248"; transcript_id "sragcm37_gene_36248_tx_29"; exon_id "chr14_120847739_120847849_-"; exonnum "3"; txlen "516";
chr14	sragcm37_mid	exon	120847739	120847849	0.00126253416617881	-	.	gene_id "sragcm37_gene_36248"; transcript_id "sragcm37_gene_36248_tx_30"; exon_id "chr14_120847739_120847849_-"; exonnum "3"; txlen "1441";
chr14	sragcm37_mid	exon	120850317	120850403	0.00441886958162583	-	.	gene_id "sragcm37_gene_36248"; transcript_id "sragcm37_gene_36248_tx_17"; exon_id "chr14_120850317_120850403_-"; exonnum "2"; txlen "971";
chr14	sragcm37_mid	exon	120850317	120850403	0.00420844722059603	-	.	gene_id "sragcm37_gene_36248"; transcript_id "sragcm37_gene_36248_tx_19"; exon_id "chr14_120850317_120850403_-"; exonnum "2"; txlen "1054";
chr14	sragcm37_mid	exon	120850317	120850403	0.00357718013750663	-	.	gene_id "sragcm37_gene_36248"; transcript_id "sragcm37_gene_36248_tx_21"; exon_id "chr14_120850317_120850403_-"; exonnum "2"; txlen "868";
chr14	sragcm37_mid	exon	120850317	120850403	0.00357718013750663	-	.	gene_id "sragcm37_gene_36248"; transcript_id "sragcm37_gene_36248_tx_22"; exon_id "chr14_120850317_120850403_-"; exonnum "2"; txlen "951";
chr14	sragcm37_mid	exon	120850317	120850403	0.00336675777647683	-	.	gene_id "sragcm37_gene_36248"; transcript_id "sragcm37_gene_36248_tx_25"; exon_id "chr14_120850317_120850403_-"; exonnum "2"; txlen "1273";
chr14	sragcm37_mid	exon	120850317	120850403	0.00336675777647683	-	.	gene_id "sragcm37_gene_36248"; transcript_id "sragcm37_gene_36248_tx_26"; exon_id "chr14_120850317_120850403_-"; exonnum "2"; txlen "1356";
chr14	sragcm37_mid	exon	120850317	120850403	0.00294591305441722	-	.	gene_id "sragcm37_gene_36248"; transcript_id "sragcm37_gene_36248_tx_29"; exon_id "chr14_120850317_120850403_-"; exonnum "2"; txlen "516";
chr14	sragcm37_mid	exon	120850317	120850403	0.00126253416617881	-	.	gene_id "sragcm37_gene_36248"; transcript_id "sragcm37_gene_36248_tx_30"; exon_id "chr14_120850317_120850403_-"; exonnum "2"; txlen "1441";
chr14	sragcm37_ss	exon	120874185	120874294	0.00441886958162583	-	.	gene_id "sragcm37_gene_36248"; transcript_id "sragcm37_gene_36248_tx_17"; exon_id "chr14_120874185_120874294_-"; exonnum "1"; txlen "971";
chr14	sragcm37_ss	exon	120874185	120874294	0.00441886958162583	-	.	gene_id "sragcm37_gene_36248"; transcript_id "sragcm37_gene_36248_tx_18"; exon_id "chr14_120874185_120874294_-"; exonnum "1"; txlen "884";
chr14	sragcm37_ss	exon	120874185	120874294	0.00420844722059603	-	.	gene_id "sragcm37_gene_36248"; transcript_id "sragcm37_gene_36248_tx_19"; exon_id "chr14_120874185_120874294_-"; exonnum "1"; txlen "1054";
chr14	sragcm37_ss	exon	120874185	120874294	0.00420844722059603	-	.	gene_id "sragcm37_gene_36248"; transcript_id "sragcm37_gene_36248_tx_20"; exon_id "chr14_120874185_120874294_-"; exonnum "1"; txlen "967";
chr14	sragcm37_ss	exon	120874185	120874294	0.00357718013750663	-	.	gene_id "sragcm37_gene_36248"; transcript_id "sragcm37_gene_36248_tx_21"; exon_id "chr14_120874185_120874294_-"; exonnum "1"; txlen "868";
chr14	sragcm37_ss	exon	120874185	120874294	0.00357718013750663	-	.	gene_id "sragcm37_gene_36248"; transcript_id "sragcm37_gene_36248_tx_22"; exon_id "chr14_120874185_120874294_-"; exonnum "1"; txlen "951";
chr14	sragcm37_ss	exon	120874185	120874294	0.00357718013750663	-	.	gene_id "sragcm37_gene_36248"; transcript_id "sragcm37_gene_36248_tx_23"; exon_id "chr14_120874185_120874294_-"; exonnum "1"; txlen "864";
chr14	sragcm37_ss	exon	120874185	120874294	0.00357718013750663	-	.	gene_id "sragcm37_gene_36248"; transcript_id "sragcm37_gene_36248_tx_24"; exon_id "chr14_120874185_120874294_-"; exonnum "1"; txlen "781";
chr14	sragcm37_ss	exon	120874185	120874294	0.00336675777647683	-	.	gene_id "sragcm37_gene_36248"; transcript_id "sragcm37_gene_36248_tx_25"; exon_id "chr14_120874185_120874294_-"; exonnum "1"; txlen "1273";
chr14	sragcm37_ss	exon	120874185	120874294	0.00336675777647683	-	.	gene_id "sragcm37_gene_36248"; transcript_id "sragcm37_gene_36248_tx_26"; exon_id "chr14_120874185_120874294_-"; exonnum "1"; txlen "1356";
chr14	sragcm37_ss	exon	120874185	120874294	0.00336675777647683	-	.	gene_id "sragcm37_gene_36248"; transcript_id "sragcm37_gene_36248_tx_27"; exon_id "chr14_120874185_120874294_-"; exonnum "1"; txlen "1186";
chr14	sragcm37_ss	exon	120874185	120874294	0.00336675777647683	-	.	gene_id "sragcm37_gene_36248"; transcript_id "sragcm37_gene_36248_tx_28"; exon_id "chr14_120874185_120874294_-"; exonnum "1"; txlen "1269";
chr14	sragcm37_ss	exon	120874185	120874294	0.00294591305441722	-	.	gene_id "sragcm37_gene_36248"; transcript_id "sragcm37_gene_36248_tx_29"; exon_id "chr14_120874185_120874294_-"; exonnum "1"; txlen "516";
chr14	sragcm37_ss	exon	120874185	120874294	0.00126253416617881	-	.	gene_id "sragcm37_gene_36248"; transcript_id "sragcm37_gene_36248_tx_30"; exon_id "chr14_120874185_120874294_-"; exonnum "1"; txlen "1441";
chr14	sragcm37_es	exon	120915239	120915923	0.014117974570519	-	.	gene_id "sragcm37_gene_36248"; transcript_id "sragcm37_gene_36248_tx_4"; exon_id "chr14_120915239_120915923_-"; exonnum "3"; txlen "1256";
chr14	sragcm37_es	exon	120918853	120919198	0.0936278652389607	-	.	gene_id "sragcm37_gene_36248"; transcript_id "sragcm37_gene_36248_tx_1"; exon_id "chr14_120918853_120919198_-"; exonnum "3"; txlen "612";
chr14	sragcm37_es	exon	120918853	120919198	0.00587475224932742	-	.	gene_id "sragcm37_gene_36248"; transcript_id "sragcm37_gene_36248_tx_12"; exon_id "chr14_120918853_120919198_-"; exonnum "3"; txlen "640";
chr14	sragcm37_es	exon	120918853	120919198	0.014117974570519	-	.	gene_id "sragcm37_gene_36248"; transcript_id "sragcm37_gene_36248_tx_3"; exon_id "chr14_120918853_120919198_-"; exonnum "3"; txlen "917";
chr14	sragcm37_es	exon	120922849	120923453	0.00673351555295365	-	.	gene_id "sragcm37_gene_36248"; transcript_id "sragcm37_gene_36248_tx_10"; exon_id "chr14_120922849_120923453_-"; exonnum "3"; txlen "825";
chr14	sragcm37_es	exon	120922849	120923453	0.00547098138677484	-	.	gene_id "sragcm37_gene_36248"; transcript_id "sragcm37_gene_36248_tx_13"; exon_id "chr14_120922849_120923453_-"; exonnum "3"; txlen "1176";
chr14	sragcm37_mid	exon	120923695	120923861	0.0936278652389607	-	.	gene_id "sragcm37_gene_36248"; transcript_id "sragcm37_gene_36248_tx_1"; exon_id "chr14_120923695_120923861_-"; exonnum "2"; txlen "612";
chr14	sragcm37_mid	exon	120923695	120923861	0.00673351555295365	-	.	gene_id "sragcm37_gene_36248"; transcript_id "sragcm37_gene_36248_tx_10"; exon_id "chr14_120923695_120923861_-"; exonnum "2"; txlen "825";
chr14	sragcm37_mid	exon	120923695	120923861	0.00587475224932742	-	.	gene_id "sragcm37_gene_36248"; transcript_id "sragcm37_gene_36248_tx_12"; exon_id "chr14_120923695_120923861_-"; exonnum "2"; txlen "640";
chr14	sragcm37_mid	exon	120923695	120923861	0.00547098138677484	-	.	gene_id "sragcm37_gene_36248"; transcript_id "sragcm37_gene_36248_tx_13"; exon_id "chr14_120923695_120923861_-"; exonnum "2"; txlen "1176";
chr14	sragcm37_mid	exon	120923695	120923861	0.014117974570519	-	.	gene_id "sragcm37_gene_36248"; transcript_id "sragcm37_gene_36248_tx_3"; exon_id "chr14_120923695_120923861_-"; exonnum "2"; txlen "917";
chr14	sragcm37_mid	exon	120923695	120923861	0.014117974570519	-	.	gene_id "sragcm37_gene_36248"; transcript_id "sragcm37_gene_36248_tx_4"; exon_id "chr14_120923695_120923861_-"; exonnum "2"; txlen "1256";
chr14	sragcm37_mid	exon	120923695	120923861	0.00886562018608876	-	.	gene_id "sragcm37_gene_36248"; transcript_id "sragcm37_gene_36248_tx_5"; exon_id "chr14_120923695_120923861_-"; exonnum "2"; txlen "507";
chr14	sragcm37_ss	exon	120924038	120924164	0.00587475224932742	-	.	gene_id "sragcm37_gene_36248"; transcript_id "sragcm37_gene_36248_tx_12"; exon_id "chr14_120924038_120924164_-"; exonnum "1"; txlen "640";
chr14	sragcm37_es	exon	120929819	120930114	0.00462929194265564	-	.	gene_id "sragcm37_gene_36248"; transcript_id "sragcm37_gene_36248_tx_15"; exon_id "chr14_120929819_120930114_-"; exonnum "2"; txlen "700";
chr14	sragcm37_ss	exon	120930733	120931136	0.00547098138677484	-	.	gene_id "sragcm37_gene_36248"; transcript_id "sragcm37_gene_36248_tx_13"; exon_id "chr14_120930733_120931136_-"; exonnum "1"; txlen "1176";
chr14	sragcm37_ss	exon	120930733	120931136	0.00462929194265564	-	.	gene_id "sragcm37_gene_36248"; transcript_id "sragcm37_gene_36248_tx_15"; exon_id "chr14_120930733_120931136_-"; exonnum "1"; txlen "700";
chr14	sragcm37_ss	exon	120930733	120931136	0.014117974570519	-	.	gene_id "sragcm37_gene_36248"; transcript_id "sragcm37_gene_36248_tx_3"; exon_id "chr14_120930733_120931136_-"; exonnum "1"; txlen "917";
chr14	sragcm37_ss	exon	120930733	120931136	0.014117974570519	-	.	gene_id "sragcm37_gene_36248"; transcript_id "sragcm37_gene_36248_tx_4"; exon_id "chr14_120930733_120931136_-"; exonnum "1"; txlen "1256";
chr14	sragcm37_ss	exon	120943952	120944004	0.00673351555295365	-	.	gene_id "sragcm37_gene_36248"; transcript_id "sragcm37_gene_36248_tx_10"; exon_id "chr14_120943952_120944004_-"; exonnum "1"; txlen "825";
chr14	sragcm37_ss	exon	120969184	120969282	0.0936278652389607	-	.	gene_id "sragcm37_gene_36248"; transcript_id "sragcm37_gene_36248_tx_1"; exon_id "chr14_120969184_120969282_-"; exonnum "1"; txlen "612";
chr14	sragcm37_ss	exon	120969184	120969282	0.00886562018608876	-	.	gene_id "sragcm37_gene_36248"; transcript_id "sragcm37_gene_36248_tx_5"; exon_id "chr14_120969184_120969282_-"; exonnum "1"; txlen "507";
chr14	sragcm37_es	exon	120992114	120992597	0.147606741443815	-	.	gene_id "ENSMUSG00000115835.4"; transcript_id "ENSMUSG00000115835.4_tx_6"; exon_id "chr14_120992114_120992597_-"; exonnum "2"; txlen "654";
chr14	sragcm37_ss	exon	120993304	120993473	0.147606741443815	-	.	gene_id "ENSMUSG00000115835.4"; transcript_id "ENSMUSG00000115835.4_tx_6"; exon_id "chr14_120993304_120993473_-"; exonnum "1"; txlen "654";
chr14	HAVANA	exon	121002871	121003055	0	-	.	gene_id "ENSMUSG00000136555.1"; transcript_id "ENSMUST00000336553.1"; gene_type "lncRNA"; gene_name "ENSMUSG00000136555"; transcript_type "lncRNA"; transcript_name "ENSMUST00000336553"; exon_number 2; exon_id "ENSMUSE00001663539.1"; level 2; tag "basic"; tag "Ensembl_canonical"; tag "GENCODE_Primary"; tag "TAGENE";
chr14	HAVANA	gene	121002871	121003940	0	-	.	gene_id "ENSMUSG00000136555.1"; gene_type "lncRNA"; gene_name "ENSMUSG00000136555"; level 2;
chr14	HAVANA	transcript	121002871	121003940	0	-	.	gene_id "ENSMUSG00000136555.1"; transcript_id "ENSMUST00000336553.1"; gene_type "lncRNA"; gene_name "ENSMUSG00000136555"; transcript_type "lncRNA"; transcript_name "ENSMUST00000336553"; level 2; tag "basic"; tag "Ensembl_canonical"; tag "GENCODE_Primary"; tag "TAGENE";
chr14	HAVANA	exon	121003702	121003940	0	-	.	gene_id "ENSMUSG00000136555.1"; transcript_id "ENSMUST00000336553.1"; gene_type "lncRNA"; gene_name "ENSMUSG00000136555"; transcript_type "lncRNA"; transcript_name "ENSMUST00000336553"; exon_number 1; exon_id "ENSMUSE00001663540.1"; level 2; tag "basic"; tag "Ensembl_canonical"; tag "GENCODE_Primary"; tag "TAGENE";
chr14	sragcm37_mid	exon	121008150	121008255	6.33418269894685	-	.	gene_id "ENSMUSG00000115835.4"; transcript_id "ENSMUSG00000115835.4_tx_1"; exon_id "chr14_121008150_121008255_-"; exonnum "5"; txlen "879";
chr14	sragcm37_mid	exon	121008150	121008255	0.11981531654526	-	.	gene_id "ENSMUSG00000115835.4"; transcript_id "ENSMUSG00000115835.4_tx_10"; exon_id "chr14_121008150_121008255_-"; exonnum "5"; txlen "957";
chr14	sragcm37_mid	exon	121008150	121008255	0.00601846312153309	-	.	gene_id "ENSMUSG00000115835.4"; transcript_id "ENSMUSG00000115835.4_tx_11"; exon_id "chr14_121008150_121008255_-"; exonnum "7"; txlen "1095";
chr14	sragcm37_mid	exon	121008150	121008255	3.39388889552092	-	.	gene_id "ENSMUSG00000115835.4"; transcript_id "ENSMUSG00000115835.4_tx_2"; exon_id "chr14_121008150_121008255_-"; exonnum "5"; txlen "882";
chr14	sragcm37_mid	exon	121008150	121008255	2.23087998653202	-	.	gene_id "ENSMUSG00000115835.4"; transcript_id "ENSMUSG00000115835.4_tx_3"; exon_id "chr14_121008150_121008255_-"; exonnum "5"; txlen "984";
chr14	sragcm37_mid	exon	121008150	121008255	1.77360771009422	-	.	gene_id "ENSMUSG00000115835.4"; transcript_id "ENSMUSG00000115835.4_tx_4"; exon_id "chr14_121008150_121008255_-"; exonnum "5"; txlen "987";
chr14	sragcm37_mid	exon	121008150	121008255	0.135002781188359	-	.	gene_id "ENSMUSG00000115835.4"; transcript_id "ENSMUSG00000115835.4_tx_7"; exon_id "chr14_121008150_121008255_-"; exonnum "4"; txlen "576";
chr14	sragcm37_mid	exon	121008150	121008255	0.11981531654526	-	.	gene_id "ENSMUSG00000115835.4"; transcript_id "ENSMUSG00000115835.4_tx_9"; exon_id "chr14_121008150_121008255_-"; exonnum "5"; txlen "954";
chr14	HAVANA	exon	121010385	121010625	0	-	.	gene_id "ENSMUSG00000115835.4"; transcript_id "ENSMUST00000318897.1"; gene_type "lncRNA"; gene_name "Gm41253"; transcript_type "lncRNA"; transcript_name "Gm41253-207"; exon_number 2; exon_id "ENSMUSE00001629547.1"; level 2; mgi_id "MGI:5624138"; tag "basic"; tag "TAGENE"; havana_gene "OTTMUSG00000069790.1";
chr14	HAVANA	transcript	121010385	121011973	0	-	.	gene_id "ENSMUSG00000115835.4"; transcript_id "ENSMUST00000318897.1"; gene_type "lncRNA"; gene_name "Gm41253"; transcript_type "lncRNA"; transcript_name "Gm41253-207"; level 2; mgi_id "MGI:5624138"; tag "basic"; tag "TAGENE"; havana_gene "OTTMUSG00000069790.1";
chr14	HAVANA	gene	121010385	121044200	0	-	.	gene_id "ENSMUSG00000115835.4"; gene_type "lncRNA"; gene_name "Gm41253"; level 2; mgi_id "MGI:5624138"; havana_gene "OTTMUSG00000069790.1";
chr14	HAVANA	exon	121011091	121011956	0	-	.	gene_id "ENSMUSG00000115835.4"; transcript_id "ENSMUST00000318895.1"; gene_type "lncRNA"; gene_name "Gm41253"; transcript_type "lncRNA"; transcript_name "Gm41253-205"; exon_number 4; exon_id "ENSMUSE00001629550.1"; level 2; mgi_id "MGI:5624138"; tag "basic"; tag "TAGENE"; havana_gene "OTTMUSG00000069790.1";
chr14	HAVANA	exon	121011091	121011956	0	-	.	gene_id "ENSMUSG00000115835.4"; transcript_id "ENSMUST00000318891.1"; gene_type "lncRNA"; gene_name "Gm41253"; transcript_type "lncRNA"; transcript_name "Gm41253-203"; exon_number 3; exon_id "ENSMUSE00001629550.1"; level 2; mgi_id "MGI:5624138"; tag "Ensembl_canonical"; tag "GENCODE_Primary"; tag "TAGENE"; havana_gene "OTTMUSG00000069790.1";
chr14	HAVANA	transcript	121011091	121035430	0	-	.	gene_id "ENSMUSG00000115835.4"; transcript_id "ENSMUST00000318895.1"; gene_type "lncRNA"; gene_name "Gm41253"; transcript_type "lncRNA"; transcript_name "Gm41253-205"; level 2; mgi_id "MGI:5624138"; tag "basic"; tag "TAGENE"; havana_gene "OTTMUSG00000069790.1";
chr14	HAVANA	transcript	121011091	121043718	0	-	.	gene_id "ENSMUSG00000115835.4"; transcript_id "ENSMUST00000318891.1"; gene_type "lncRNA"; gene_name "Gm41253"; transcript_type "lncRNA"; transcript_name "Gm41253-203"; level 2; mgi_id "MGI:5624138"; tag "Ensembl_canonical"; tag "GENCODE_Primary"; tag "TAGENE"; havana_gene "OTTMUSG00000069790.1";
chr14	HAVANA	exon	121011791	121011956	0	-	.	gene_id "ENSMUSG00000115835.4"; transcript_id "ENSMUST00000318894.1"; gene_type "lncRNA"; gene_name "Gm41253"; transcript_type "lncRNA"; transcript_name "Gm41253-204"; exon_number 4; exon_id "ENSMUSE00001629541.1"; level 2; mgi_id "MGI:5624138"; tag "basic"; tag "TAGENE"; havana_gene "OTTMUSG00000069790.1";
chr14	HAVANA	transcript	121011791	121012021	0	-	.	gene_id "ENSMUSG00000115835.4"; transcript_id "ENSMUST00000318900.1"; gene_type "lncRNA"; gene_name "Gm41253"; transcript_type "lncRNA"; transcript_name "Gm41253-210"; level 2; mgi_id "MGI:5624138"; tag "TAGENE"; havana_gene "OTTMUSG00000069790.1";
chr14	HAVANA	exon	121011791	121012021	0	-	.	gene_id "ENSMUSG00000115835.4"; transcript_id "ENSMUST00000318900.1"; gene_type "lncRNA"; gene_name "Gm41253"; transcript_type "lncRNA"; transcript_name "Gm41253-210"; exon_number 1; exon_id "ENSMUSE00001629551.1"; level 2; mgi_id "MGI:5624138"; tag "TAGENE"; havana_gene "OTTMUSG00000069790.1";
chr14	HAVANA	transcript	121011791	121042037	0	-	.	gene_id "ENSMUSG00000115835.4"; transcript_id "ENSMUST00000318894.1"; gene_type "lncRNA"; gene_name "Gm41253"; transcript_type "lncRNA"; transcript_name "Gm41253-204"; level 2; mgi_id "MGI:5624138"; tag "basic"; tag "TAGENE"; havana_gene "OTTMUSG00000069790.1";
chr14	sragcm37_mid	exon	121011803	121011956	6.33418269894685	-	.	gene_id "ENSMUSG00000115835.4"; transcript_id "ENSMUSG00000115835.4_tx_1"; exon_id "chr14_121011803_121011956_-"; exonnum "4"; txlen "879";
chr14	sragcm37_mid	exon	121011803	121011956	0.11981531654526	-	.	gene_id "ENSMUSG00000115835.4"; transcript_id "ENSMUSG00000115835.4_tx_10"; exon_id "chr14_121011803_121011956_-"; exonnum "4"; txlen "957";
chr14	sragcm37_mid	exon	121011803	121011956	0.00601846312153309	-	.	gene_id "ENSMUSG00000115835.4"; transcript_id "ENSMUSG00000115835.4_tx_11"; exon_id "chr14_121011803_121011956_-"; exonnum "6"; txlen "1095";
chr14	sragcm37_mid	exon	121011803	121011956	3.39388889552092	-	.	gene_id "ENSMUSG00000115835.4"; transcript_id "ENSMUSG00000115835.4_tx_2"; exon_id "chr14_121011803_121011956_-"; exonnum "4"; txlen "882";
chr14	sragcm37_mid	exon	121011803	121011956	2.23087998653202	-	.	gene_id "ENSMUSG00000115835.4"; transcript_id "ENSMUSG00000115835.4_tx_3"; exon_id "chr14_121011803_121011956_-"; exonnum "4"; txlen "984";
chr14	sragcm37_mid	exon	121011803	121011956	1.77360771009422	-	.	gene_id "ENSMUSG00000115835.4"; transcript_id "ENSMUSG00000115835.4_tx_4"; exon_id "chr14_121011803_121011956_-"; exonnum "4"; txlen "987";
chr14	sragcm37_mid	exon	121011803	121011956	0.135002781188359	-	.	gene_id "ENSMUSG00000115835.4"; transcript_id "ENSMUSG00000115835.4_tx_7"; exon_id "chr14_121011803_121011956_-"; exonnum "3"; txlen "576";
chr14	sragcm37_mid	exon	121011803	121011956	0.11981531654526	-	.	gene_id "ENSMUSG00000115835.4"; transcript_id "ENSMUSG00000115835.4_tx_9"; exon_id "chr14_121011803_121011956_-"; exonnum "4"; txlen "954";
chr14	HAVANA	exon	121011815	121011973	0	-	.	gene_id "ENSMUSG00000115835.4"; transcript_id "ENSMUST00000318897.1"; gene_type "lncRNA"; gene_name "Gm41253"; transcript_type "lncRNA"; transcript_name "Gm41253-207"; exon_number 1; exon_id "ENSMUSE00001629548.1"; level 2; mgi_id "MGI:5624138"; tag "basic"; tag "TAGENE"; havana_gene "OTTMUSG00000069790.1";
chr14	sragcm37_mid	exon	121026688	121026794	0.00601846312153309	-	.	gene_id "ENSMUSG00000115835.4"; transcript_id "ENSMUSG00000115835.4_tx_11"; exon_id "chr14_121026688_121026794_-"; exonnum "5"; txlen "1095";
chr14	HAVANA	exon	121027264	121027671	0	-	.	gene_id "ENSMUSG00000115835.4"; transcript_id "ENSMUST00000318895.1"; gene_type "lncRNA"; gene_name "Gm41253"; transcript_type "lncRNA"; transcript_name "Gm41253-205"; exon_number 3; exon_id "ENSMUSE00001629542.1"; level 2; mgi_id "MGI:5624138"; tag "basic"; tag "TAGENE"; havana_gene "OTTMUSG00000069790.1";
chr14	ENSEMBL_gcm37	exon	121027264	121027671	6.33418269894685	-	.	gene_id "ENSMUSG00000115835.4"; transcript_id "ENSMUSG00000115835.4_tx_1"; exon_id "chr14_121027264_121027671_-"; exonnum "3"; txlen "879";
chr14	ENSEMBL_gcm37	exon	121027264	121027671	0.00601846312153309	-	.	gene_id "ENSMUSG00000115835.4"; transcript_id "ENSMUSG00000115835.4_tx_11"; exon_id "chr14_121027264_121027671_-"; exonnum "4"; txlen "1095";
chr14	ENSEMBL_gcm37	exon	121027264	121027671	2.23087998653202	-	.	gene_id "ENSMUSG00000115835.4"; transcript_id "ENSMUSG00000115835.4_tx_3"; exon_id "chr14_121027264_121027671_-"; exonnum "3"; txlen "984";
chr14	ENSEMBL_gcm37	exon	121027264	121027671	0.11981531654526	-	.	gene_id "ENSMUSG00000115835.4"; transcript_id "ENSMUSG00000115835.4_tx_9"; exon_id "chr14_121027264_121027671_-"; exonnum "3"; txlen "954";
chr14	sragcm37_mid	exon	121027264	121027674	0.11981531654526	-	.	gene_id "ENSMUSG00000115835.4"; transcript_id "ENSMUSG00000115835.4_tx_10"; exon_id "chr14_121027264_121027674_-"; exonnum "3"; txlen "957";
chr14	sragcm37_mid	exon	121027264	121027674	3.39388889552092	-	.	gene_id "ENSMUSG00000115835.4"; transcript_id "ENSMUSG00000115835.4_tx_2"; exon_id "chr14_121027264_121027674_-"; exonnum "3"; txlen "882";
chr14	sragcm37_mid	exon	121027264	121027674	1.77360771009422	-	.	gene_id "ENSMUSG00000115835.4"; transcript_id "ENSMUSG00000115835.4_tx_4"; exon_id "chr14_121027264_121027674_-"; exonnum "3"; txlen "987";
chr14	HAVANA	exon	121029924	121030019	0	-	.	gene_id "ENSMUSG00000115835.4"; transcript_id "ENSMUST00000318895.1"; gene_type "lncRNA"; gene_name "Gm41253"; transcript_type "lncRNA"; transcript_name "Gm41253-205"; exon_number 2; exon_id "ENSMUSE00001629557.1"; level 2; mgi_id "MGI:5624138"; tag "basic"; tag "TAGENE"; havana_gene "OTTMUSG00000069790.1";
chr14	HAVANA	exon	121029924	121030019	0	-	.	gene_id "ENSMUSG00000115835.4"; transcript_id "ENSMUST00000318891.1"; gene_type "lncRNA"; gene_name "Gm41253"; transcript_type "lncRNA"; transcript_name "Gm41253-203"; exon_number 2; exon_id "ENSMUSE00001629557.1"; level 2; mgi_id "MGI:5624138"; tag "Ensembl_canonical"; tag "GENCODE_Primary"; tag "TAGENE"; havana_gene "OTTMUSG00000069790.1";
chr14	HAVANA	exon	121029924	121030019	0	-	.	gene_id "ENSMUSG00000115835.4"; transcript_id "ENSMUST00000318894.1"; gene_type "lncRNA"; gene_name "Gm41253"; transcript_type "lncRNA"; transcript_name "Gm41253-204"; exon_number 3; exon_id "ENSMUSE00001629557.1"; level 2; mgi_id "MGI:5624138"; tag "basic"; tag "TAGENE"; havana_gene "OTTMUSG00000069790.1";
chr14	ENSEMBL_gcm37	exon	121029924	121030019	6.33418269894685	-	.	gene_id "ENSMUSG00000115835.4"; transcript_id "ENSMUSG00000115835.4_tx_1"; exon_id "chr14_121029924_121030019_-"; exonnum "2"; txlen "879";
chr14	ENSEMBL_gcm37	exon	121029924	121030019	0.11981531654526	-	.	gene_id "ENSMUSG00000115835.4"; transcript_id "ENSMUSG00000115835.4_tx_10"; exon_id "chr14_121029924_121030019_-"; exonnum "2"; txlen "957";
chr14	ENSEMBL_gcm37	exon	121029924	121030019	0.00601846312153309	-	.	gene_id "ENSMUSG00000115835.4"; transcript_id "ENSMUSG00000115835.4_tx_11"; exon_id "chr14_121029924_121030019_-"; exonnum "3"; txlen "1095";
chr14	ENSEMBL_gcm37	exon	121029924	121030019	3.39388889552092	-	.	gene_id "ENSMUSG00000115835.4"; transcript_id "ENSMUSG00000115835.4_tx_2"; exon_id "chr14_121029924_121030019_-"; exonnum "2"; txlen "882";
chr14	ENSEMBL_gcm37	exon	121029924	121030019	2.23087998653202	-	.	gene_id "ENSMUSG00000115835.4"; transcript_id "ENSMUSG00000115835.4_tx_3"; exon_id "chr14_121029924_121030019_-"; exonnum "2"; txlen "984";
chr14	ENSEMBL_gcm37	exon	121029924	121030019	1.77360771009422	-	.	gene_id "ENSMUSG00000115835.4"; transcript_id "ENSMUSG00000115835.4_tx_4"; exon_id "chr14_121029924_121030019_-"; exonnum "2"; txlen "987";
chr14	ENSEMBL_gcm37	exon	121029924	121030019	0.135002781188359	-	.	gene_id "ENSMUSG00000115835.4"; transcript_id "ENSMUSG00000115835.4_tx_7"; exon_id "chr14_121029924_121030019_-"; exonnum "2"; txlen "576";
chr14	ENSEMBL_gcm37	exon	121029924	121030019	0.11981531654526	-	.	gene_id "ENSMUSG00000115835.4"; transcript_id "ENSMUSG00000115835.4_tx_9"; exon_id "chr14_121029924_121030019_-"; exonnum "2"; txlen "954";
chr14	HAVANA	exon	121032245	121032292	0	-	.	gene_id "ENSMUSG00000115835.4"; transcript_id "ENSMUST00000318896.1"; gene_type "lncRNA"; gene_name "Gm41253"; transcript_type "lncRNA"; transcript_name "Gm41253-206"; exon_number 2; exon_id "ENSMUSE00001629552.1"; level 2; mgi_id "MGI:5624138"; tag "TAGENE"; havana_gene "OTTMUSG00000069790.1";
chr14	HAVANA	transcript	121032245	121043723	0	-	.	gene_id "ENSMUSG00000115835.4"; transcript_id "ENSMUST00000318896.1"; gene_type "lncRNA"; gene_name "Gm41253"; transcript_type "lncRNA"; transcript_name "Gm41253-206"; level 2; mgi_id "MGI:5624138"; tag "TAGENE"; havana_gene "OTTMUSG00000069790.1";
chr14	HAVANA	exon	121035316	121035430	0	-	.	gene_id "ENSMUSG00000115835.4"; transcript_id "ENSMUST00000318895.1"; gene_type "lncRNA"; gene_name "Gm41253"; transcript_type "lncRNA"; transcript_name "Gm41253-205"; exon_number 1; exon_id "ENSMUSE00001629545.1"; level 2; mgi_id "MGI:5624138"; tag "basic"; tag "TAGENE"; havana_gene "OTTMUSG00000069790.1";
chr14	ENSEMBL_gcm37	exon	121035316	121035430	6.33418269894685	-	.	gene_id "ENSMUSG00000115835.4"; transcript_id "ENSMUSG00000115835.4_tx_1"; exon_id "chr14_121035316_121035430_-"; exonnum "1"; txlen "879";
chr14	ENSEMBL_gcm37	exon	121035316	121035430	3.39388889552092	-	.	gene_id "ENSMUSG00000115835.4"; transcript_id "ENSMUSG00000115835.4_tx_2"; exon_id "chr14_121035316_121035430_-"; exonnum "1"; txlen "882";
chr14	HAVANA	exon	121041354	121041496	0	-	.	gene_id "ENSMUSG00000115835.4"; transcript_id "ENSMUST00000318894.1"; gene_type "lncRNA"; gene_name "Gm41253"; transcript_type "lncRNA"; transcript_name "Gm41253-204"; exon_number 2; exon_id "ENSMUSE00001629549.1"; level 2; mgi_id "MGI:5624138"; tag "basic"; tag "TAGENE"; havana_gene "OTTMUSG00000069790.1";
chr14	ENSEMBL_gcm37	exon	121041354	121041496	0.00601846312153309	-	.	gene_id "ENSMUSG00000115835.4"; transcript_id "ENSMUSG00000115835.4_tx_11"; exon_id "chr14_121041354_121041496_-"; exonnum "2"; txlen "1095";
chr14	sragcm37_ss	exon	121041940	121042020	0.00601846312153309	-	.	gene_id "ENSMUSG00000115835.4"; transcript_id "ENSMUSG00000115835.4_tx_11"; exon_id "chr14_121041940_121042020_-"; exonnum "1"; txlen "1095";
chr14	HAVANA	exon	121041993	121042037	0	-	.	gene_id "ENSMUSG00000115835.4"; transcript_id "ENSMUST00000318894.1"; gene_type "lncRNA"; gene_name "Gm41253"; transcript_type "lncRNA"; transcript_name "Gm41253-204"; exon_number 1; exon_id "ENSMUSE00001629546.1"; level 2; mgi_id "MGI:5624138"; tag "basic"; tag "TAGENE"; havana_gene "OTTMUSG00000069790.1";
chr14	HAVANA	exon	121042543	121042710	0	-	.	gene_id "ENSMUSG00000115835.4"; transcript_id "ENSMUST00000242436.2"; gene_type "lncRNA"; gene_name "Gm41253"; transcript_type "lncRNA"; transcript_name "Gm41253-202"; exon_number 2; exon_id "ENSMUSE00001629544.1"; level 2; mgi_id "MGI:5624138"; tag "basic"; tag "TAGENE"; havana_gene "OTTMUSG00000069790.1";
chr14	HAVANA	transcript	121042543	121044200	0	-	.	gene_id "ENSMUSG00000115835.4"; transcript_id "ENSMUST00000242436.2"; gene_type "lncRNA"; gene_name "Gm41253"; transcript_type "lncRNA"; transcript_name "Gm41253-202"; level 2; mgi_id "MGI:5624138"; tag "basic"; tag "TAGENE"; havana_gene "OTTMUSG00000069790.1";
chr14	HAVANA	transcript	121042548	121043759	0	-	.	gene_id "ENSMUSG00000115835.4"; transcript_id "ENSMUST00000318898.1"; gene_type "lncRNA"; gene_name "Gm41253"; transcript_type "lncRNA"; transcript_name "Gm41253-208"; level 2; mgi_id "MGI:5624138"; tag "TAGENE"; havana_gene "OTTMUSG00000069790.1";
chr14	HAVANA	exon	121042548	121043759	0	-	.	gene_id "ENSMUSG00000115835.4"; transcript_id "ENSMUST00000318898.1"; gene_type "lncRNA"; gene_name "Gm41253"; transcript_type "lncRNA"; transcript_name "Gm41253-208"; exon_number 1; exon_id "ENSMUSE00001629554.1"; level 2; mgi_id "MGI:5624138"; tag "TAGENE"; havana_gene "OTTMUSG00000069790.1";
chr14	HAVANA	exon	121042552	121042853	0	-	.	gene_id "ENSMUSG00000115835.4"; transcript_id "ENSMUST00000318899.1"; gene_type "lncRNA"; gene_name "Gm41253"; transcript_type "lncRNA"; transcript_name "Gm41253-209"; exon_number 2; exon_id "ENSMUSE00001629556.1"; level 2; mgi_id "MGI:5624138"; tag "basic"; tag "TAGENE"; havana_gene "OTTMUSG00000069790.1";
chr14	HAVANA	transcript	121042552	121043750	0	-	.	gene_id "ENSMUSG00000115835.4"; transcript_id "ENSMUST00000318899.1"; gene_type "lncRNA"; gene_name "Gm41253"; transcript_type "lncRNA"; transcript_name "Gm41253-209"; level 2; mgi_id "MGI:5624138"; tag "basic"; tag "TAGENE"; havana_gene "OTTMUSG00000069790.1";
chr14	HAVANA	exon	121042555	121042744	0	-	.	gene_id "ENSMUSG00000115835.4"; transcript_id "ENSMUST00000227862.2"; gene_type "lncRNA"; gene_name "Gm41253"; transcript_type "lncRNA"; transcript_name "Gm41253-201"; exon_number 2; exon_id "ENSMUSE00001431183.2"; level 2; mgi_id "MGI:5624138"; havana_gene "OTTMUSG00000069790.1"; havana_transcript "OTTMUST00000168855.1";
chr14	HAVANA	transcript	121042555	121043696	0	-	.	gene_id "ENSMUSG00000115835.4"; transcript_id "ENSMUST00000227862.2"; gene_type "lncRNA"; gene_name "Gm41253"; transcript_type "lncRNA"; transcript_name "Gm41253-201"; level 2; mgi_id "MGI:5624138"; havana_gene "OTTMUSG00000069790.1"; havana_transcript "OTTMUST00000168855.1";
chr14	HAVANA	exon	121043504	121043696	0	-	.	gene_id "ENSMUSG00000115835.4"; transcript_id "ENSMUST00000227862.2"; gene_type "lncRNA"; gene_name "Gm41253"; transcript_type "lncRNA"; transcript_name "Gm41253-201"; exon_number 1; exon_id "ENSMUSE00001436270.2"; level 2; mgi_id "MGI:5624138"; havana_gene "OTTMUSG00000069790.1"; havana_transcript "OTTMUST00000168855.1";
chr14	HAVANA	exon	121043504	121043718	0	-	.	gene_id "ENSMUSG00000115835.4"; transcript_id "ENSMUST00000318891.1"; gene_type "lncRNA"; gene_name "Gm41253"; transcript_type "lncRNA"; transcript_name "Gm41253-203"; exon_number 1; exon_id "ENSMUSE00001629555.1"; level 2; mgi_id "MGI:5624138"; tag "Ensembl_canonical"; tag "GENCODE_Primary"; tag "TAGENE"; havana_gene "OTTMUSG00000069790.1";
chr14	HAVANA	exon	121043504	121043723	0	-	.	gene_id "ENSMUSG00000115835.4"; transcript_id "ENSMUST00000318896.1"; gene_type "lncRNA"; gene_name "Gm41253"; transcript_type "lncRNA"; transcript_name "Gm41253-206"; exon_number 1; exon_id "ENSMUSE00001629558.1"; level 2; mgi_id "MGI:5624138"; tag "TAGENE"; havana_gene "OTTMUSG00000069790.1";
chr14	ENSEMBL_gcm37	exon	121043504	121043723	2.23087998653202	-	.	gene_id "ENSMUSG00000115835.4"; transcript_id "ENSMUSG00000115835.4_tx_3"; exon_id "chr14_121043504_121043723_-"; exonnum "1"; txlen "984";
chr14	ENSEMBL_gcm37	exon	121043504	121043723	1.77360771009422	-	.	gene_id "ENSMUSG00000115835.4"; transcript_id "ENSMUSG00000115835.4_tx_4"; exon_id "chr14_121043504_121043723_-"; exonnum "1"; txlen "987";
chr14	ENSEMBL_gcm37	exon	121043504	121043723	0.135002781188359	-	.	gene_id "ENSMUSG00000115835.4"; transcript_id "ENSMUSG00000115835.4_tx_7"; exon_id "chr14_121043504_121043723_-"; exonnum "1"; txlen "576";
chr14	HAVANA	exon	121043504	121043750	0	-	.	gene_id "ENSMUSG00000115835.4"; transcript_id "ENSMUST00000318899.1"; gene_type "lncRNA"; gene_name "Gm41253"; transcript_type "lncRNA"; transcript_name "Gm41253-209"; exon_number 1; exon_id "ENSMUSE00001629553.1"; level 2; mgi_id "MGI:5624138"; tag "basic"; tag "TAGENE"; havana_gene "OTTMUSG00000069790.1";
chr14	HAVANA	exon	121043504	121044200	0	-	.	gene_id "ENSMUSG00000115835.4"; transcript_id "ENSMUST00000242436.2"; gene_type "lncRNA"; gene_name "Gm41253"; transcript_type "lncRNA"; transcript_name "Gm41253-202"; exon_number 1; exon_id "ENSMUSE00001629543.1"; level 2; mgi_id "MGI:5624138"; tag "basic"; tag "TAGENE"; havana_gene "OTTMUSG00000069790.1";
chr14	HAVANA	exon	121050340	121050766	0	-	.	gene_id "ENSMUSG00000141712.1"; transcript_id "ENSMUST00000366536.1"; gene_type "lncRNA"; gene_name "ENSMUSG00000141712"; transcript_type "lncRNA"; transcript_name "ENSMUST00000366536"; exon_number 2; exon_id "ENSMUSE00001721365.1"; level 2; tag "basic"; tag "Ensembl_canonical"; tag "GENCODE_Primary"; tag "TAGENE";
chr14	ENSEMBL_gcm37	exon	121050340	121050766	3.13792357506849	-	.	gene_id "ENSMUSG00000141712.1"; transcript_id "ENSMUSG00000141712.1_tx_1"; exon_id "chr14_121050340_121050766_-"; exonnum "3"; txlen "612";
chr14	ENSEMBL_gcm37	exon	121050340	121050766	0.116498448476456	-	.	gene_id "ENSMUSG00000141712.1"; transcript_id "ENSMUSG00000141712.1_tx_2"; exon_id "chr14_121050340_121050766_-"; exonnum "4"; txlen "773";
chr14	HAVANA	gene	121050340	121059360	0	-	.	gene_id "ENSMUSG00000141712.1"; gene_type "lncRNA"; gene_name "ENSMUSG00000141712"; level 2;
chr14	HAVANA	transcript	121050340	121059360	0	-	.	gene_id "ENSMUSG00000141712.1"; transcript_id "ENSMUST00000366536.1"; gene_type "lncRNA"; gene_name "ENSMUSG00000141712"; transcript_type "lncRNA"; transcript_name "ENSMUST00000366536"; level 2; tag "basic"; tag "Ensembl_canonical"; tag "GENCODE_Primary"; tag "TAGENE";
chr14	HAVANA	gene	121052539	121053152	0	-	.	gene_id "ENSMUSG00000115163.2"; gene_type "processed_pseudogene"; gene_name "Gm18076"; level 2; mgi_id "MGI:5010261"; havana_gene "OTTMUSG00000069774.1";
chr14	HAVANA	transcript	121052539	121053152	0	-	.	gene_id "ENSMUSG00000115163.2"; transcript_id "ENSMUST00000228954.2"; gene_type "processed_pseudogene"; gene_name "Gm18076"; transcript_type "processed_pseudogene"; transcript_name "Gm18076-201"; level 2; mgi_id "MGI:5010261"; ont "PGO:0000004"; tag "basic"; tag "Ensembl_canonical"; tag "GENCODE_Primary"; havana_gene "OTTMUSG00000069774.1"; havana_transcript "OTTMUST00000168804.1";
chr14	HAVANA	exon	121052539	121053152	0	-	.	gene_id "ENSMUSG00000115163.2"; transcript_id "ENSMUST00000228954.2"; gene_type "processed_pseudogene"; gene_name "Gm18076"; transcript_type "processed_pseudogene"; transcript_name "Gm18076-201"; exon_number 1; exon_id "ENSMUSE00001429173.2"; level 2; mgi_id "MGI:5010261"; ont "PGO:0000004"; tag "basic"; tag "Ensembl_canonical"; tag "GENCODE_Primary"; havana_gene "OTTMUSG00000069774.1"; havana_transcript "OTTMUST00000168804.1";
chr14	HAVANA	exon	121059237	121059360	0	-	.	gene_id "ENSMUSG00000141712.1"; transcript_id "ENSMUST00000366536.1"; gene_type "lncRNA"; gene_name "ENSMUSG00000141712"; transcript_type "lncRNA"; transcript_name "ENSMUST00000366536"; exon_number 1; exon_id "ENSMUSE00001721366.1"; level 2; tag "basic"; tag "Ensembl_canonical"; tag "GENCODE_Primary"; tag "TAGENE";
chr14	sragcm37_es	exon	121068690	121070072	0.0309365913652295	-	.	gene_id "ENSMUSG00000141712.1"; transcript_id "ENSMUSG00000141712.1_tx_3"; exon_id "chr14_121068690_121070072_-"; exonnum "4"; txlen "1729";
chr14	sragcm37_mid	exon	121070363	121070422	3.13792357506849	-	.	gene_id "ENSMUSG00000141712.1"; transcript_id "ENSMUSG00000141712.1_tx_1"; exon_id "chr14_121070363_121070422_-"; exonnum "2"; txlen "612";
chr14	sragcm37_mid	exon	121070363	121070422	0.116498448476456	-	.	gene_id "ENSMUSG00000141712.1"; transcript_id "ENSMUSG00000141712.1_tx_2"; exon_id "chr14_121070363_121070422_-"; exonnum "3"; txlen "773";
chr14	sragcm37_mid	exon	121070363	121070422	0.0309365913652295	-	.	gene_id "ENSMUSG00000141712.1"; transcript_id "ENSMUSG00000141712.1_tx_3"; exon_id "chr14_121070363_121070422_-"; exonnum "3"; txlen "1729";
chr14	sragcm37_mid	exon	121071403	121071563	0.116498448476456	-	.	gene_id "ENSMUSG00000141712.1"; transcript_id "ENSMUSG00000141712.1_tx_2"; exon_id "chr14_121071403_121071563_-"; exonnum "2"; txlen "773";
chr14	sragcm37_mid	exon	121071403	121071563	0.0309365913652295	-	.	gene_id "ENSMUSG00000141712.1"; transcript_id "ENSMUSG00000141712.1_tx_3"; exon_id "chr14_121071403_121071563_-"; exonnum "2"; txlen "1729";
chr14	sragcm37_ss	exon	121072243	121072367	3.13792357506849	-	.	gene_id "ENSMUSG00000141712.1"; transcript_id "ENSMUSG00000141712.1_tx_1"; exon_id "chr14_121072243_121072367_-"; exonnum "1"; txlen "612";
chr14	sragcm37_ss	exon	121072243	121072367	0.116498448476456	-	.	gene_id "ENSMUSG00000141712.1"; transcript_id "ENSMUSG00000141712.1_tx_2"; exon_id "chr14_121072243_121072367_-"; exonnum "1"; txlen "773";
chr14	sragcm37_ss	exon	121072243	121072367	0.0309365913652295	-	.	gene_id "ENSMUSG00000141712.1"; transcript_id "ENSMUSG00000141712.1_tx_3"; exon_id "chr14_121072243_121072367_-"; exonnum "1"; txlen "1729";
chr14	HAVANA	exon	121077418	121077734	0	-	.	gene_id "ENSMUSG00000136382.1"; transcript_id "ENSMUST00000335465.1"; gene_type "lncRNA"; gene_name "ENSMUSG00000136382"; transcript_type "lncRNA"; transcript_name "ENSMUST00000335465"; exon_number 3; exon_id "ENSMUSE00001661409.1"; level 2; tag "basic"; tag "TAGENE";
chr14	ENSEMBL_gcm37	exon	121077418	121077734	0.049065017528552	-	.	gene_id "ENSMUSG00000136382.1"; transcript_id "ENSMUSG00000136382.1_tx_1"; exon_id "chr14_121077418_121077734_-"; exonnum "3"; txlen "608";
chr14	HAVANA	exon	121077418	121077998	0	-	.	gene_id "ENSMUSG00000136382.1"; transcript_id "ENSMUST00000335464.1"; gene_type "lncRNA"; gene_name "ENSMUSG00000136382"; transcript_type "lncRNA"; transcript_name "ENSMUST00000335464"; exon_number 2; exon_id "ENSMUSE00001661407.1"; level 2; tag "basic"; tag "Ensembl_canonical"; tag "GENCODE_Primary"; tag "TAGENE";
chr14	HAVANA	transcript	121077418	121079366	0	-	.	gene_id "ENSMUSG00000136382.1"; transcript_id "ENSMUST00000335465.1"; gene_type "lncRNA"; gene_name "ENSMUSG00000136382"; transcript_type "lncRNA"; transcript_name "ENSMUST00000335465"; level 2; tag "basic"; tag "TAGENE";
chr14	HAVANA	gene	121077418	121079518	0	-	.	gene_id "ENSMUSG00000136382.1"; gene_type "lncRNA"; gene_name "ENSMUSG00000136382"; level 2;
chr14	HAVANA	transcript	121077418	121079518	0	-	.	gene_id "ENSMUSG00000136382.1"; transcript_id "ENSMUST00000335464.1"; gene_type "lncRNA"; gene_name "ENSMUSG00000136382"; transcript_type "lncRNA"; transcript_name "ENSMUST00000335464"; level 2; tag "basic"; tag "Ensembl_canonical"; tag "GENCODE_Primary"; tag "TAGENE";
chr14	HAVANA	exon	121077838	121077998	0	-	.	gene_id "ENSMUSG00000136382.1"; transcript_id "ENSMUST00000335465.1"; gene_type "lncRNA"; gene_name "ENSMUSG00000136382"; transcript_type "lncRNA"; transcript_name "ENSMUST00000335465"; exon_number 2; exon_id "ENSMUSE00001661411.1"; level 2; tag "basic"; tag "TAGENE";
chr14	ENSEMBL_gcm37	exon	121077838	121077998	0.049065017528552	-	.	gene_id "ENSMUSG00000136382.1"; transcript_id "ENSMUSG00000136382.1_tx_1"; exon_id "chr14_121077838_121077998_-"; exonnum "2"; txlen "608";
chr14	sragcm37_mid	exon	121079119	121079248	0.049065017528552	-	.	gene_id "ENSMUSG00000136382.1"; transcript_id "ENSMUSG00000136382.1_tx_1"; exon_id "chr14_121079119_121079248_-"; exonnum "1"; txlen "608";
chr14	HAVANA	exon	121079119	121079366	0	-	.	gene_id "ENSMUSG00000136382.1"; transcript_id "ENSMUST00000335465.1"; gene_type "lncRNA"; gene_name "ENSMUSG00000136382"; transcript_type "lncRNA"; transcript_name "ENSMUST00000335465"; exon_number 1; exon_id "ENSMUSE00001661408.1"; level 2; tag "basic"; tag "TAGENE";
chr14	HAVANA	exon	121079119	121079518	0	-	.	gene_id "ENSMUSG00000136382.1"; transcript_id "ENSMUST00000335464.1"; gene_type "lncRNA"; gene_name "ENSMUSG00000136382"; transcript_type "lncRNA"; transcript_name "ENSMUST00000335464"; exon_number 1; exon_id "ENSMUSE00001661410.1"; level 2; tag "basic"; tag "Ensembl_canonical"; tag "GENCODE_Primary"; tag "TAGENE";
chr14	sragcm37_es	exon	121112772	121113032	0.00718839582770115	-	.	gene_id "ENSMUSG00000130303.1"; transcript_id "ENSMUSG00000130303.1_tx_3"; exon_id "chr14_121112772_121113032_-"; exonnum "3"; txlen "511";
chr14	HAVANA	exon	121114536	121114695	0	-	.	gene_id "ENSMUSG00000130303.1"; transcript_id "ENSMUST00000298982.1"; gene_type "lncRNA"; gene_name "ENSMUSG00000130303"; transcript_type "lncRNA"; transcript_name "ENSMUST00000298982"; exon_number 2; exon_id "ENSMUSE00001591074.1"; level 2; tag "basic"; tag "Ensembl_canonical"; tag "GENCODE_Primary"; tag "TAGENE";
chr14	HAVANA	gene	121114536	121115445	0	-	.	gene_id "ENSMUSG00000130303.1"; gene_type "lncRNA"; gene_name "ENSMUSG00000130303"; level 2;
chr14	HAVANA	transcript	121114536	121115445	0	-	.	gene_id "ENSMUSG00000130303.1"; transcript_id "ENSMUST00000298982.1"; gene_type "lncRNA"; gene_name "ENSMUSG00000130303"; transcript_type "lncRNA"; transcript_name "ENSMUST00000298982"; level 2; tag "basic"; tag "Ensembl_canonical"; tag "GENCODE_Primary"; tag "TAGENE";
chr14	sragcm37_es	exon	121114549	121114997	0.039878287302842	-	.	gene_id "ENSMUSG00000130303.1"; transcript_id "ENSMUSG00000130303.1_tx_1"; exon_id "chr14_121114549_121114997_-"; exonnum "3"; txlen "699";
chr14	sragcm37_mid	exon	121115198	121115357	0.039878287302842	-	.	gene_id "ENSMUSG00000130303.1"; transcript_id "ENSMUSG00000130303.1_tx_1"; exon_id "chr14_121115198_121115357_-"; exonnum "2"; txlen "699";
chr14	sragcm37_mid	exon	121115198	121115357	0.00718839582770115	-	.	gene_id "ENSMUSG00000130303.1"; transcript_id "ENSMUSG00000130303.1_tx_3"; exon_id "chr14_121115198_121115357_-"; exonnum "2"; txlen "511";
chr14	HAVANA	exon	121115198	121115445	0	-	.	gene_id "ENSMUSG00000130303.1"; transcript_id "ENSMUST00000298982.1"; gene_type "lncRNA"; gene_name "ENSMUSG00000130303"; transcript_type "lncRNA"; transcript_name "ENSMUST00000298982"; exon_number 1; exon_id "ENSMUSE00001591073.1"; level 2; tag "basic"; tag "Ensembl_canonical"; tag "GENCODE_Primary"; tag "TAGENE";
chr14	sragcm37_mid	exon	121115449	121115538	0.039878287302842	-	.	gene_id "ENSMUSG00000130303.1"; transcript_id "ENSMUSG00000130303.1_tx_1"; exon_id "chr14_121115449_121115538_-"; exonnum "1"; txlen "699";
chr14	sragcm37_mid	exon	121115449	121115538	0.00718839582770115	-	.	gene_id "ENSMUSG00000130303.1"; transcript_id "ENSMUSG00000130303.1_tx_3"; exon_id "chr14_121115449_121115538_-"; exonnum "1"; txlen "511";
chr14	sragcm37_es	exon	121132797	121133027	0.158883785820058	-	.	gene_id "ENSMUSG00000141492.1"; transcript_id "ENSMUSG00000141492.1_tx_1"; exon_id "chr14_121132797_121133027_-"; exonnum "3"; txlen "657";
chr14	sragcm37_es	exon	121132797	121133027	0.128616856019211	-	.	gene_id "ENSMUSG00000141492.1"; transcript_id "ENSMUSG00000141492.1_tx_2"; exon_id "chr14_121132797_121133027_-"; exonnum "4"; txlen "734";
chr14	sragcm37_es	exon	121132797	121133027	0.0451663544740087	-	.	gene_id "ENSMUSG00000141492.1"; transcript_id "ENSMUSG00000141492.1_tx_4"; exon_id "chr14_121132797_121133027_-"; exonnum "4"; txlen "553";
chr14	sragcm37_mid	exon	121133385	121133535	0.0451663544740087	-	.	gene_id "ENSMUSG00000141492.1"; transcript_id "ENSMUSG00000141492.1_tx_4"; exon_id "chr14_121133385_121133535_-"; exonnum "3"; txlen "553";
chr14	sragcm37_mid	exon	121133385	121133716	0.158883785820058	-	.	gene_id "ENSMUSG00000141492.1"; transcript_id "ENSMUSG00000141492.1_tx_1"; exon_id "chr14_121133385_121133716_-"; exonnum "2"; txlen "657";
chr14	sragcm37_mid	exon	121133385	121133716	0.128616856019211	-	.	gene_id "ENSMUSG00000141492.1"; transcript_id "ENSMUSG00000141492.1_tx_2"; exon_id "chr14_121133385_121133716_-"; exonnum "3"; txlen "734";
chr14	HAVANA	exon	121133830	121134449	0	-	.	gene_id "ENSMUSG00000141492.1"; transcript_id "ENSMUST00000365572.1"; gene_type "lncRNA"; gene_name "ENSMUSG00000141492"; transcript_type "lncRNA"; transcript_name "ENSMUST00000365572"; exon_number 2; exon_id "ENSMUSE00001719354.1"; level 2; tag "Ensembl_canonical"; tag "GENCODE_Primary"; tag "TAGENE";
chr14	HAVANA	gene	121133830	121136298	0	-	.	gene_id "ENSMUSG00000141492.1"; gene_type "lncRNA"; gene_name "ENSMUSG00000141492"; level 2;
chr14	HAVANA	transcript	121133830	121136298	0	-	.	gene_id "ENSMUSG00000141492.1"; transcript_id "ENSMUST00000365572.1"; gene_type "lncRNA"; gene_name "ENSMUSG00000141492"; transcript_type "lncRNA"; transcript_name "ENSMUST00000365572"; level 2; tag "Ensembl_canonical"; tag "GENCODE_Primary"; tag "TAGENE";
chr14	HAVANA	exon	121133835	121134449	0	-	.	gene_id "ENSMUSG00000141492.1"; transcript_id "ENSMUST00000365573.1"; gene_type "lncRNA"; gene_name "ENSMUSG00000141492"; transcript_type "lncRNA"; transcript_name "ENSMUST00000365573"; exon_number 2; exon_id "ENSMUSE00001719353.1"; level 2; tag "basic"; tag "TAGENE";
chr14	HAVANA	transcript	121133835	121134762	0	-	.	gene_id "ENSMUSG00000141492.1"; transcript_id "ENSMUST00000365573.1"; gene_type "lncRNA"; gene_name "ENSMUSG00000141492"; transcript_type "lncRNA"; transcript_name "ENSMUST00000365573"; level 2; tag "basic"; tag "TAGENE";
chr14	sragcm37_mid	exon	121134373	121134449	0.128616856019211	-	.	gene_id "ENSMUSG00000141492.1"; transcript_id "ENSMUSG00000141492.1_tx_2"; exon_id "chr14_121134373_121134449_-"; exonnum "2"; txlen "734";
chr14	sragcm37_mid	exon	121134373	121134449	0.0451663544740087	-	.	gene_id "ENSMUSG00000141492.1"; transcript_id "ENSMUSG00000141492.1_tx_4"; exon_id "chr14_121134373_121134449_-"; exonnum "2"; txlen "553";
chr14	HAVANA	exon	121134669	121134762	0	-	.	gene_id "ENSMUSG00000141492.1"; transcript_id "ENSMUST00000365573.1"; gene_type "lncRNA"; gene_name "ENSMUSG00000141492"; transcript_type "lncRNA"; transcript_name "ENSMUST00000365573"; exon_number 1; exon_id "ENSMUSE00001719352.1"; level 2; tag "basic"; tag "TAGENE";
chr14	ENSEMBL_gcm37	exon	121134669	121134762	0.158883785820058	-	.	gene_id "ENSMUSG00000141492.1"; transcript_id "ENSMUSG00000141492.1_tx_1"; exon_id "chr14_121134669_121134762_-"; exonnum "1"; txlen "657";
chr14	ENSEMBL_gcm37	exon	121134669	121134762	0.128616856019211	-	.	gene_id "ENSMUSG00000141492.1"; transcript_id "ENSMUSG00000141492.1_tx_2"; exon_id "chr14_121134669_121134762_-"; exonnum "1"; txlen "734";
chr14	ENSEMBL_gcm37	exon	121134669	121134762	0.0451663544740087	-	.	gene_id "ENSMUSG00000141492.1"; transcript_id "ENSMUSG00000141492.1_tx_4"; exon_id "chr14_121134669_121134762_-"; exonnum "1"; txlen "553";
chr14	HAVANA	exon	121136237	121136298	0	-	.	gene_id "ENSMUSG00000141492.1"; transcript_id "ENSMUST00000365572.1"; gene_type "lncRNA"; gene_name "ENSMUSG00000141492"; transcript_type "lncRNA"; transcript_name "ENSMUST00000365572"; exon_number 1; exon_id "ENSMUSE00001719355.1"; level 2; tag "Ensembl_canonical"; tag "GENCODE_Primary"; tag "TAGENE";
chr14	sragcm37_ss	exon	121148702	121148891	0.11981531654526	-	.	gene_id "ENSMUSG00000115835.4"; transcript_id "ENSMUSG00000115835.4_tx_10"; exon_id "chr14_121148702_121148891_-"; exonnum "1"; txlen "957";
chr14	sragcm37_ss	exon	121148702	121148891	0.11981531654526	-	.	gene_id "ENSMUSG00000115835.4"; transcript_id "ENSMUSG00000115835.4_tx_9"; exon_id "chr14_121148702_121148891_-"; exonnum "1"; txlen "954";
chr14	sragcm37_mid	exon	121191666	121191755	0.00389969364006764	-	.	gene_id "sragcm37_gene_64077"; transcript_id "sragcm37_gene_64077_tx_2"; exon_id "chr14_121191666_121191755_-"; exonnum "4"; txlen "573";
chr14	sragcm37_mid	exon	121193168	121193422	0.00389969364006764	-	.	gene_id "sragcm37_gene_64077"; transcript_id "sragcm37_gene_64077_tx_2"; exon_id "chr14_121193168_121193422_-"; exonnum "3"; txlen "573";
chr14	sragcm37_mid	exon	121193508	121193694	0.00389969364006764	-	.	gene_id "sragcm37_gene_64077"; transcript_id "sragcm37_gene_64077_tx_2"; exon_id "chr14_121193508_121193694_-"; exonnum "2"; txlen "573";
chr14	sragcm37_ss	exon	121193781	121193821	0.00389969364006764	-	.	gene_id "sragcm37_gene_64077"; transcript_id "sragcm37_gene_64077_tx_2"; exon_id "chr14_121193781_121193821_-"; exonnum "1"; txlen "573";
chr14	HAVANA	exon	121198698	121199239	0	-	.	gene_id "ENSMUSG00000138738.1"; transcript_id "ENSMUST00000349499.1"; gene_type "lncRNA"; gene_name "ENSMUSG00000138738"; transcript_type "lncRNA"; transcript_name "ENSMUST00000349499"; exon_number 2; exon_id "ENSMUSE00001688117.1"; level 2; tag "basic"; tag "Ensembl_canonical"; tag "GENCODE_Primary"; tag "TAGENE";
chr14	ENSEMBL_gcm37	exon	121198698	121199239	0.0341494394681471	-	.	gene_id "ENSMUSG00000138738.1"; transcript_id "ENSMUSG00000138738.1_tx_1"; exon_id "chr14_121198698_121199239_-"; exonnum "2"; txlen "630";
chr14	HAVANA	gene	121198698	121210756	0	-	.	gene_id "ENSMUSG00000138738.1"; gene_type "lncRNA"; gene_name "ENSMUSG00000138738"; level 2;
chr14	HAVANA	transcript	121198698	121210756	0	-	.	gene_id "ENSMUSG00000138738.1"; transcript_id "ENSMUST00000349499.1"; gene_type "lncRNA"; gene_name "ENSMUSG00000138738"; transcript_type "lncRNA"; transcript_name "ENSMUST00000349499"; level 2; tag "basic"; tag "Ensembl_canonical"; tag "GENCODE_Primary"; tag "TAGENE";
chr14	sragcm37_ss	exon	121202810	121202897	0.0341494394681471	-	.	gene_id "ENSMUSG00000138738.1"; transcript_id "ENSMUSG00000138738.1_tx_1"; exon_id "chr14_121202810_121202897_-"; exonnum "1"; txlen "630";
chr14	HAVANA	exon	121210650	121210756	0	-	.	gene_id "ENSMUSG00000138738.1"; transcript_id "ENSMUST00000349499.1"; gene_type "lncRNA"; gene_name "ENSMUSG00000138738"; transcript_type "lncRNA"; transcript_name "ENSMUST00000349499"; exon_number 1; exon_id "ENSMUSE00001688116.1"; level 2; tag "basic"; tag "Ensembl_canonical"; tag "GENCODE_Primary"; tag "TAGENE";
chr14	sragcm37_es	exon	121218544	121218845	0.000867095609731394	-	.	gene_id "sragcm37_gene_36249"; transcript_id "sragcm37_gene_36249_tx_3"; exon_id "chr14_121218544_121218845_-"; exonnum "4"; txlen "714";
chr14	sragcm37_mid	exon	121227953	121228093	0.000867095609731394	-	.	gene_id "sragcm37_gene_36249"; transcript_id "sragcm37_gene_36249_tx_3"; exon_id "chr14_121227953_121228093_-"; exonnum "3"; txlen "714";
chr14	sragcm37_mid	exon	121231830	121231934	0.000867095609731394	-	.	gene_id "sragcm37_gene_36249"; transcript_id "sragcm37_gene_36249_tx_3"; exon_id "chr14_121231830_121231934_-"; exonnum "2"; txlen "714";
chr14	sragcm37_ss	exon	121234506	121234671	0.000867095609731394	-	.	gene_id "sragcm37_gene_36249"; transcript_id "sragcm37_gene_36249_tx_3"; exon_id "chr14_121234506_121234671_-"; exonnum "1"; txlen "714";
chr14	sragcm37_es	exon	121251994	121252850	0.0177854783744904	-	.	gene_id "sragcm37_gene_49675"; transcript_id "sragcm37_gene_49675_tx_1"; exon_id "chr14_121251994_121252850_-"; exonnum "2"; txlen "942";
chr14	sragcm37_mid	exon	121255351	121255435	0.0177854783744904	-	.	gene_id "sragcm37_gene_49675"; transcript_id "sragcm37_gene_49675_tx_1"; exon_id "chr14_121255351_121255435_-"; exonnum "1"; txlen "942";
chr14	sragcm37_es	exon	121264512	121264793	0.00529671271514822	-	.	gene_id "sragcm37_gene_49675"; transcript_id "sragcm37_gene_49675_tx_2"; exon_id "chr14_121264512_121264793_-"; exonnum "2"; txlen "612";
chr14	sragcm37_ss	exon	121271917	121272246	0.00529671271514822	-	.	gene_id "sragcm37_gene_49675"; transcript_id "sragcm37_gene_49675_tx_2"; exon_id "chr14_121271917_121272246_-"; exonnum "1"; txlen "612";
chr14	HAVANA	exon	121295849	121295979	0	-	.	gene_id "ENSMUSG00000125185.1"; transcript_id "ENSMUST00000268660.1"; gene_type "lncRNA"; gene_name "ENSMUSG00000125185"; transcript_type "lncRNA"; transcript_name "ENSMUST00000268660"; exon_number 3; exon_id "ENSMUSE00001532775.1"; level 2; tag "basic"; tag "Ensembl_canonical"; tag "GENCODE_Primary"; tag "TAGENE";
chr14	ENSEMBL_gcm37	exon	121295849	121295979	0.00441886958162583	-	.	gene_id "ENSMUSG00000125185.1"; transcript_id "ENSMUSG00000125185.1_tx_2"; exon_id "chr14_121295849_121295979_-"; exonnum "4"; txlen "508";
chr14	HAVANA	gene	121295849	121312131	0	-	.	gene_id "ENSMUSG00000125185.1"; gene_type "lncRNA"; gene_name "ENSMUSG00000125185"; level 2;
chr14	HAVANA	transcript	121295849	121312131	0	-	.	gene_id "ENSMUSG00000125185.1"; transcript_id "ENSMUST00000268660.1"; gene_type "lncRNA"; gene_name "ENSMUSG00000125185"; transcript_type "lncRNA"; transcript_name "ENSMUST00000268660"; level 2; tag "basic"; tag "Ensembl_canonical"; tag "GENCODE_Primary"; tag "TAGENE";
chr14	HAVANA	exon	121296421	121296548	0	-	.	gene_id "ENSMUSG00000125185.1"; transcript_id "ENSMUST00000268660.1"; gene_type "lncRNA"; gene_name "ENSMUSG00000125185"; transcript_type "lncRNA"; transcript_name "ENSMUST00000268660"; exon_number 2; exon_id "ENSMUSE00001532774.1"; level 2; tag "basic"; tag "Ensembl_canonical"; tag "GENCODE_Primary"; tag "TAGENE";
chr14	ENSEMBL_gcm37	exon	121296421	121296548	0.00441886958162583	-	.	gene_id "ENSMUSG00000125185.1"; transcript_id "ENSMUSG00000125185.1_tx_2"; exon_id "chr14_121296421_121296548_-"; exonnum "3"; txlen "508";
chr14	sragcm37_mid	exon	121300248	121300416	0.00441886958162583	-	.	gene_id "ENSMUSG00000125185.1"; transcript_id "ENSMUSG00000125185.1_tx_2"; exon_id "chr14_121300248_121300416_-"; exonnum "2"; txlen "508";
chr14	HAVANA	exon	121312052	121312131	0	-	.	gene_id "ENSMUSG00000125185.1"; transcript_id "ENSMUST00000268660.1"; gene_type "lncRNA"; gene_name "ENSMUSG00000125185"; transcript_type "lncRNA"; transcript_name "ENSMUST00000268660"; exon_number 1; exon_id "ENSMUSE00001532773.1"; level 2; tag "basic"; tag "Ensembl_canonical"; tag "GENCODE_Primary"; tag "TAGENE";
chr14	ENSEMBL_gcm37	exon	121312052	121312131	0.00441886958162583	-	.	gene_id "ENSMUSG00000125185.1"; transcript_id "ENSMUSG00000125185.1_tx_2"; exon_id "chr14_121312052_121312131_-"; exonnum "1"; txlen "508";
chr14	HAVANA	exon	121336206	121336840	0	-	.	gene_id "ENSMUSG00000137630.1"; transcript_id "ENSMUST00000342724.1"; gene_type "lncRNA"; gene_name "ENSMUSG00000137630"; transcript_type "lncRNA"; transcript_name "ENSMUST00000342724"; exon_number 2; exon_id "ENSMUSE00001675098.1"; level 2; tag "basic"; tag "Ensembl_canonical"; tag "GENCODE_Primary"; tag "TAGENE";
chr14	ENSEMBL_gcm37	exon	121336206	121336840	0.0973948872082567	-	.	gene_id "ENSMUSG00000137630.1"; transcript_id "ENSMUSG00000137630.1_tx_1"; exon_id "chr14_121336206_121336840_-"; exonnum "2"; txlen "904";
chr14	HAVANA	gene	121336206	121337271	0	-	.	gene_id "ENSMUSG00000137630.1"; gene_type "lncRNA"; gene_name "ENSMUSG00000137630"; level 2;
chr14	HAVANA	transcript	121336206	121337271	0	-	.	gene_id "ENSMUSG00000137630.1"; transcript_id "ENSMUST00000342724.1"; gene_type "lncRNA"; gene_name "ENSMUSG00000137630"; transcript_type "lncRNA"; transcript_name "ENSMUST00000342724"; level 2; tag "basic"; tag "Ensembl_canonical"; tag "GENCODE_Primary"; tag "TAGENE";
chr14	HAVANA	exon	121337038	121337271	0	-	.	gene_id "ENSMUSG00000137630.1"; transcript_id "ENSMUST00000342724.1"; gene_type "lncRNA"; gene_name "ENSMUSG00000137630"; transcript_type "lncRNA"; transcript_name "ENSMUST00000342724"; exon_number 1; exon_id "ENSMUSE00001675097.1"; level 2; tag "basic"; tag "Ensembl_canonical"; tag "GENCODE_Primary"; tag "TAGENE";
chr14	sragcm37_ss	exon	121338079	121338347	0.0973948872082567	-	.	gene_id "ENSMUSG00000137630.1"; transcript_id "ENSMUSG00000137630.1_tx_1"; exon_id "chr14_121338079_121338347_-"; exonnum "1"; txlen "904";
chr14	sragcm37_es	exon	121389801	121390013	0.0218936976320508	-	.	gene_id "ENSMUSG00000136806.1"; transcript_id "ENSMUSG00000136806.1_tx_1"; exon_id "chr14_121389801_121390013_-"; exonnum "4"; txlen "661";
chr14	sragcm37_es	exon	121389801	121390013	0.00405496506606584	-	.	gene_id "ENSMUSG00000136806.1"; transcript_id "ENSMUSG00000136806.1_tx_2"; exon_id "chr14_121389801_121390013_-"; exonnum "5"; txlen "708";
chr14	HAVANA	exon	121393665	121393775	0	-	.	gene_id "ENSMUSG00000136806.1"; transcript_id "ENSMUST00000337725.1"; gene_type "lncRNA"; gene_name "ENSMUSG00000136806"; transcript_type "lncRNA"; transcript_name "ENSMUST00000337725"; exon_number 3; exon_id "ENSMUSE00001665830.1"; level 2; tag "basic"; tag "Ensembl_canonical"; tag "GENCODE_Primary"; tag "TAGENE";
chr14	HAVANA	gene	121393665	121397090	0	-	.	gene_id "ENSMUSG00000136806.1"; gene_type "lncRNA"; gene_name "ENSMUSG00000136806"; level 2;
chr14	HAVANA	transcript	121393665	121397090	0	-	.	gene_id "ENSMUSG00000136806.1"; transcript_id "ENSMUST00000337725.1"; gene_type "lncRNA"; gene_name "ENSMUSG00000136806"; transcript_type "lncRNA"; transcript_name "ENSMUST00000337725"; level 2; tag "basic"; tag "Ensembl_canonical"; tag "GENCODE_Primary"; tag "TAGENE";
chr14	sragcm37_mid	exon	121393697	121393775	0.0218936976320508	-	.	gene_id "ENSMUSG00000136806.1"; transcript_id "ENSMUSG00000136806.1_tx_1"; exon_id "chr14_121393697_121393775_-"; exonnum "3"; txlen "661";
chr14	sragcm37_mid	exon	121393697	121393775	0.00405496506606584	-	.	gene_id "ENSMUSG00000136806.1"; transcript_id "ENSMUSG00000136806.1_tx_2"; exon_id "chr14_121393697_121393775_-"; exonnum "4"; txlen "708";
chr14	sragcm37_mid	exon	121396174	121396220	0.00405496506606584	-	.	gene_id "ENSMUSG00000136806.1"; transcript_id "ENSMUSG00000136806.1_tx_2"; exon_id "chr14_121396174_121396220_-"; exonnum "3"; txlen "708";
chr14	HAVANA	exon	121396388	121396548	0	-	.	gene_id "ENSMUSG00000136806.1"; transcript_id "ENSMUST00000337725.1"; gene_type "lncRNA"; gene_name "ENSMUSG00000136806"; transcript_type "lncRNA"; transcript_name "ENSMUST00000337725"; exon_number 2; exon_id "ENSMUSE00001665829.1"; level 2; tag "basic"; tag "Ensembl_canonical"; tag "GENCODE_Primary"; tag "TAGENE";
chr14	ENSEMBL_gcm37	exon	121396388	121396548	0.0218936976320508	-	.	gene_id "ENSMUSG00000136806.1"; transcript_id "ENSMUSG00000136806.1_tx_1"; exon_id "chr14_121396388_121396548_-"; exonnum "2"; txlen "661";
chr14	ENSEMBL_gcm37	exon	121396388	121396548	0.00405496506606584	-	.	gene_id "ENSMUSG00000136806.1"; transcript_id "ENSMUSG00000136806.1_tx_2"; exon_id "chr14_121396388_121396548_-"; exonnum "2"; txlen "708";
chr14	HAVANA	exon	121396883	121397090	0	-	.	gene_id "ENSMUSG00000136806.1"; transcript_id "ENSMUST00000337725.1"; gene_type "lncRNA"; gene_name "ENSMUSG00000136806"; transcript_type "lncRNA"; transcript_name "ENSMUST00000337725"; exon_number 1; exon_id "ENSMUSE00001665831.1"; level 2; tag "basic"; tag "Ensembl_canonical"; tag "GENCODE_Primary"; tag "TAGENE";
chr14	ENSEMBL_gcm37	exon	121396883	121397090	0.0218936976320508	-	.	gene_id "ENSMUSG00000136806.1"; transcript_id "ENSMUSG00000136806.1_tx_1"; exon_id "chr14_121396883_121397090_-"; exonnum "1"; txlen "661";
chr14	ENSEMBL_gcm37	exon	121396883	121397090	0.00405496506606584	-	.	gene_id "ENSMUSG00000136806.1"; transcript_id "ENSMUSG00000136806.1_tx_2"; exon_id "chr14_121396883_121397090_-"; exonnum "1"; txlen "708";
chr14	sragcm37_es	exon	121415782	121416009	0.0188826652135181	-	.	gene_id "sragcm37_gene_55032"; transcript_id "sragcm37_gene_55032_tx_1"; exon_id "chr14_121415782_121416009_-"; exonnum "2"; txlen "814";
chr14	sragcm37_mid	exon	121419566	121420151	0.0188826652135181	-	.	gene_id "sragcm37_gene_55032"; transcript_id "sragcm37_gene_55032_tx_1"; exon_id "chr14_121419566_121420151_-"; exonnum "1"; txlen "814";
chr14	sragcm37_es	exon	121428882	121429040	0.0256738197750353	-	.	gene_id "sragcm37_gene_52629"; transcript_id "sragcm37_gene_52629_tx_1"; exon_id "chr14_121428882_121429040_-"; exonnum "2"; txlen "755";
chr14	sragcm37_ss	exon	121429180	121429775	0.0256738197750353	-	.	gene_id "sragcm37_gene_52629"; transcript_id "sragcm37_gene_52629_tx_1"; exon_id "chr14_121429180_121429775_-"; exonnum "1"; txlen "755";
chr14	HAVANA	UTR	121523755	121524742	0	-	.	gene_id "ENSMUSG00000063410.9"; transcript_id "ENSMUST00000079817.8"; gene_type "protein_coding"; gene_name "Stk24"; transcript_type "protein_coding"; transcript_name "Stk24-201"; exon_number 11; exon_id "ENSMUSE00000646743.5"; level 2; protein_id "ENSMUSP00000078746.8"; transcript_support_level "1"; mgi_id "MGI:2385007"; tag "basic"; tag "Ensembl_canonical"; tag "GENCODE_Primary"; tag "appris_principal_1"; tag "CCDS"; ccdsid "CCDS37016.1"; havana_gene "OTTMUSG00000069792.1"; havana_transcript "OTTMUST00000168860.1";
chr14	HAVANA	exon	121523755	121524776	0	-	.	gene_id "ENSMUSG00000063410.9"; transcript_id "ENSMUST00000079817.8"; gene_type "protein_coding"; gene_name "Stk24"; transcript_type "protein_coding"; transcript_name "Stk24-201"; exon_number 11; exon_id "ENSMUSE00000646743.5"; level 2; protein_id "ENSMUSP00000078746.8"; transcript_support_level "1"; mgi_id "MGI:2385007"; tag "basic"; tag "Ensembl_canonical"; tag "GENCODE_Primary"; tag "appris_principal_1"; tag "CCDS"; ccdsid "CCDS37016.1"; havana_gene "OTTMUSG00000069792.1"; havana_transcript "OTTMUST00000168860.1";
chr14	ENSEMBL_gcm37	exon	121523755	121524776	0.0481052042274084	-	.	gene_id "ENSMUSG00000063410.9"; transcript_id "ENSMUSG00000063410.9_tx_3"; exon_id "chr14_121523755_121524776_-"; exonnum "15"; txlen "3285";
chr14	HAVANA	transcript	121523755	121616746	0	-	.	gene_id "ENSMUSG00000063410.9"; transcript_id "ENSMUST00000079817.8"; gene_type "protein_coding"; gene_name "Stk24"; transcript_type "protein_coding"; transcript_name "Stk24-201"; level 2; protein_id "ENSMUSP00000078746.8"; transcript_support_level "1"; mgi_id "MGI:2385007"; tag "basic"; tag "Ensembl_canonical"; tag "GENCODE_Primary"; tag "appris_principal_1"; tag "CCDS"; ccdsid "CCDS37016.1"; havana_gene "OTTMUSG00000069792.1"; havana_transcript "OTTMUST00000168860.1";
chr14	HAVANA	gene	121523755	121617423	0	-	.	gene_id "ENSMUSG00000063410.9"; gene_type "protein_coding"; gene_name "Stk24"; level 2; mgi_id "MGI:2385007"; havana_gene "OTTMUSG00000069792.1";
chr14	HAVANA	stop_codon	121524740	121524742	0	-	0	gene_id "ENSMUSG00000063410.9"; transcript_id "ENSMUST00000079817.8"; gene_type "protein_coding"; gene_name "Stk24"; transcript_type "protein_coding"; transcript_name "Stk24-201"; exon_number 11; exon_id "ENSMUSE00000646743.5"; level 2; protein_id "ENSMUSP00000078746.8"; transcript_support_level "1"; mgi_id "MGI:2385007"; tag "basic"; tag "Ensembl_canonical"; tag "GENCODE_Primary"; tag "appris_principal_1"; tag "CCDS"; ccdsid "CCDS37016.1"; havana_gene "OTTMUSG00000069792.1"; havana_transcript "OTTMUST00000168860.1";
chr14	HAVANA	CDS	121524743	121524776	0	-	1	gene_id "ENSMUSG00000063410.9"; transcript_id "ENSMUST00000079817.8"; gene_type "protein_coding"; gene_name "Stk24"; transcript_type "protein_coding"; transcript_name "Stk24-201"; exon_number 11; exon_id "ENSMUSE00000646743.5"; level 2; protein_id "ENSMUSP00000078746.8"; transcript_support_level "1"; mgi_id "MGI:2385007"; tag "basic"; tag "Ensembl_canonical"; tag "GENCODE_Primary"; tag "appris_principal_1"; tag "CCDS"; ccdsid "CCDS37016.1"; havana_gene "OTTMUSG00000069792.1"; havana_transcript "OTTMUST00000168860.1";
chr14	HAVANA	exon	121529392	121529528	0	-	.	gene_id "ENSMUSG00000063410.9"; transcript_id "ENSMUST00000079817.8"; gene_type "protein_coding"; gene_name "Stk24"; transcript_type "protein_coding"; transcript_name "Stk24-201"; exon_number 10; exon_id "ENSMUSE00000151608.2"; level 2; protein_id "ENSMUSP00000078746.8"; transcript_support_level "1"; mgi_id "MGI:2385007"; tag "basic"; tag "Ensembl_canonical"; tag "GENCODE_Primary"; tag "appris_principal_1"; tag "CCDS"; ccdsid "CCDS37016.1"; havana_gene "OTTMUSG00000069792.1"; havana_transcript "OTTMUST00000168860.1";
chr14	HAVANA	CDS	121529392	121529528	0	-	0	gene_id "ENSMUSG00000063410.9"; transcript_id "ENSMUST00000079817.8"; gene_type "protein_coding"; gene_name "Stk24"; transcript_type "protein_coding"; transcript_name "Stk24-201"; exon_number 10; exon_id "ENSMUSE00000151608.2"; level 2; protein_id "ENSMUSP00000078746.8"; transcript_support_level "1"; mgi_id "MGI:2385007"; tag "basic"; tag "Ensembl_canonical"; tag "GENCODE_Primary"; tag "appris_principal_1"; tag "CCDS"; ccdsid "CCDS37016.1"; havana_gene "OTTMUSG00000069792.1"; havana_transcript "OTTMUST00000168860.1";
chr14	ENSEMBL_gcm37	exon	121529392	121529528	0.0481052042274084	-	.	gene_id "ENSMUSG00000063410.9"; transcript_id "ENSMUSG00000063410.9_tx_3"; exon_id "chr14_121529392_121529528_-"; exonnum "14"; txlen "3285";
chr14	HAVANA	exon	121530833	121530901	0	-	.	gene_id "ENSMUSG00000063410.9"; transcript_id "ENSMUST00000079817.8"; gene_type "protein_coding"; gene_name "Stk24"; transcript_type "protein_coding"; transcript_name "Stk24-201"; exon_number 9; exon_id "ENSMUSE00000151605.2"; level 2; protein_id "ENSMUSP00000078746.8"; transcript_support_level "1"; mgi_id "MGI:2385007"; tag "basic"; tag "Ensembl_canonical"; tag "GENCODE_Primary"; tag "appris_principal_1"; tag "CCDS"; ccdsid "CCDS37016.1"; havana_gene "OTTMUSG00000069792.1"; havana_transcript "OTTMUST00000168860.1";
chr14	HAVANA	CDS	121530833	121530901	0	-	0	gene_id "ENSMUSG00000063410.9"; transcript_id "ENSMUST00000079817.8"; gene_type "protein_coding"; gene_name "Stk24"; transcript_type "protein_coding"; transcript_name "Stk24-201"; exon_number 9; exon_id "ENSMUSE00000151605.2"; level 2; protein_id "ENSMUSP00000078746.8"; transcript_support_level "1"; mgi_id "MGI:2385007"; tag "basic"; tag "Ensembl_canonical"; tag "GENCODE_Primary"; tag "appris_principal_1"; tag "CCDS"; ccdsid "CCDS37016.1"; havana_gene "OTTMUSG00000069792.1"; havana_transcript "OTTMUST00000168860.1";
chr14	ENSEMBL_gcm37	exon	121530833	121530901	0.0481052042274084	-	.	gene_id "ENSMUSG00000063410.9"; transcript_id "ENSMUSG00000063410.9_tx_3"; exon_id "chr14_121530833_121530901_-"; exonnum "13"; txlen "3285";
chr14	HAVANA	exon	121531602	121531725	0	-	.	gene_id "ENSMUSG00000063410.9"; transcript_id "ENSMUST00000079817.8"; gene_type "protein_coding"; gene_name "Stk24"; transcript_type "protein_coding"; transcript_name "Stk24-201"; exon_number 8; exon_id "ENSMUSE00000151612.2"; level 2; protein_id "ENSMUSP00000078746.8"; transcript_support_level "1"; mgi_id "MGI:2385007"; tag "basic"; tag "Ensembl_canonical"; tag "GENCODE_Primary"; tag "appris_principal_1"; tag "CCDS"; ccdsid "CCDS37016.1"; havana_gene "OTTMUSG00000069792.1"; havana_transcript "OTTMUST00000168860.1";
chr14	HAVANA	CDS	121531602	121531725	0	-	1	gene_id "ENSMUSG00000063410.9"; transcript_id "ENSMUST00000079817.8"; gene_type "protein_coding"; gene_name "Stk24"; transcript_type "protein_coding"; transcript_name "Stk24-201"; exon_number 8; exon_id "ENSMUSE00000151612.2"; level 2; protein_id "ENSMUSP00000078746.8"; transcript_support_level "1"; mgi_id "MGI:2385007"; tag "basic"; tag "Ensembl_canonical"; tag "GENCODE_Primary"; tag "appris_principal_1"; tag "CCDS"; ccdsid "CCDS37016.1"; havana_gene "OTTMUSG00000069792.1"; havana_transcript "OTTMUST00000168860.1";
chr14	ENSEMBL_gcm37	exon	121531602	121531725	0.0481052042274084	-	.	gene_id "ENSMUSG00000063410.9"; transcript_id "ENSMUSG00000063410.9_tx_3"; exon_id "chr14_121531602_121531725_-"; exonnum "12"; txlen "3285";
chr14	HAVANA	exon	121532067	121532212	0	-	.	gene_id "ENSMUSG00000063410.9"; transcript_id "ENSMUST00000079817.8"; gene_type "protein_coding"; gene_name "Stk24"; transcript_type "protein_coding"; transcript_name "Stk24-201"; exon_number 7; exon_id "ENSMUSE00000229226.2"; level 2; protein_id "ENSMUSP00000078746.8"; transcript_support_level "1"; mgi_id "MGI:2385007"; tag "basic"; tag "Ensembl_canonical"; tag "GENCODE_Primary"; tag "appris_principal_1"; tag "CCDS"; ccdsid "CCDS37016.1"; havana_gene "OTTMUSG00000069792.1"; havana_transcript "OTTMUST00000168860.1";
chr14	HAVANA	CDS	121532067	121532212	0	-	0	gene_id "ENSMUSG00000063410.9"; transcript_id "ENSMUST00000079817.8"; gene_type "protein_coding"; gene_name "Stk24"; transcript_type "protein_coding"; transcript_name "Stk24-201"; exon_number 7; exon_id "ENSMUSE00000229226.2"; level 2; protein_id "ENSMUSP00000078746.8"; transcript_support_level "1"; mgi_id "MGI:2385007"; tag "basic"; tag "Ensembl_canonical"; tag "GENCODE_Primary"; tag "appris_principal_1"; tag "CCDS"; ccdsid "CCDS37016.1"; havana_gene "OTTMUSG00000069792.1"; havana_transcript "OTTMUST00000168860.1";
chr14	HAVANA	exon	121532067	121532212	0	-	.	gene_id "ENSMUSG00000063410.9"; transcript_id "ENSMUST00000227273.2"; gene_type "protein_coding"; gene_name "Stk24"; transcript_type "protein_coding_CDS_not_defined"; transcript_name "Stk24-204"; exon_number 5; exon_id "ENSMUSE00001429564.2"; level 2; mgi_id "MGI:2385007"; havana_gene "OTTMUSG00000069792.1"; havana_transcript "OTTMUST00000168877.1";
chr14	ENSEMBL_gcm37	exon	121532067	121532212	0.0481052042274084	-	.	gene_id "ENSMUSG00000063410.9"; transcript_id "ENSMUSG00000063410.9_tx_3"; exon_id "chr14_121532067_121532212_-"; exonnum "11"; txlen "3285";
chr14	HAVANA	transcript	121532067	121540887	0	-	.	gene_id "ENSMUSG00000063410.9"; transcript_id "ENSMUST00000227273.2"; gene_type "protein_coding"; gene_name "Stk24"; transcript_type "protein_coding_CDS_not_defined"; transcript_name "Stk24-204"; level 2; mgi_id "MGI:2385007"; havana_gene "OTTMUSG00000069792.1"; havana_transcript "OTTMUST00000168877.1";
chr14	HAVANA	exon	121534547	121534732	0	-	.	gene_id "ENSMUSG00000063410.9"; transcript_id "ENSMUST00000079817.8"; gene_type "protein_coding"; gene_name "Stk24"; transcript_type "protein_coding"; transcript_name "Stk24-201"; exon_number 6; exon_id "ENSMUSE00000229235.2"; level 2; protein_id "ENSMUSP00000078746.8"; transcript_support_level "1"; mgi_id "MGI:2385007"; tag "basic"; tag "Ensembl_canonical"; tag "GENCODE_Primary"; tag "appris_principal_1"; tag "CCDS"; ccdsid "CCDS37016.1"; havana_gene "OTTMUSG00000069792.1"; havana_transcript "OTTMUST00000168860.1";
chr14	HAVANA	CDS	121534547	121534732	0	-	0	gene_id "ENSMUSG00000063410.9"; transcript_id "ENSMUST00000079817.8"; gene_type "protein_coding"; gene_name "Stk24"; transcript_type "protein_coding"; transcript_name "Stk24-201"; exon_number 6; exon_id "ENSMUSE00000229235.2"; level 2; protein_id "ENSMUSP00000078746.8"; transcript_support_level "1"; mgi_id "MGI:2385007"; tag "basic"; tag "Ensembl_canonical"; tag "GENCODE_Primary"; tag "appris_principal_1"; tag "CCDS"; ccdsid "CCDS37016.1"; havana_gene "OTTMUSG00000069792.1"; havana_transcript "OTTMUST00000168860.1";
chr14	HAVANA	exon	121534547	121534732	0	-	.	gene_id "ENSMUSG00000063410.9"; transcript_id "ENSMUST00000227273.2"; gene_type "protein_coding"; gene_name "Stk24"; transcript_type "protein_coding_CDS_not_defined"; transcript_name "Stk24-204"; exon_number 4; exon_id "ENSMUSE00001433339.2"; level 2; mgi_id "MGI:2385007"; havana_gene "OTTMUSG00000069792.1"; havana_transcript "OTTMUST00000168877.1";
chr14	ENSEMBL_gcm37	exon	121534547	121534732	0.0481052042274084	-	.	gene_id "ENSMUSG00000063410.9"; transcript_id "ENSMUSG00000063410.9_tx_3"; exon_id "chr14_121534547_121534732_-"; exonnum "10"; txlen "3285";
chr14	HAVANA	exon	121539598	121539755	0	-	.	gene_id "ENSMUSG00000063410.9"; transcript_id "ENSMUST00000079817.8"; gene_type "protein_coding"; gene_name "Stk24"; transcript_type "protein_coding"; transcript_name "Stk24-201"; exon_number 5; exon_id "ENSMUSE00000507806.2"; level 2; protein_id "ENSMUSP00000078746.8"; transcript_support_level "1"; mgi_id "MGI:2385007"; tag "basic"; tag "Ensembl_canonical"; tag "GENCODE_Primary"; tag "appris_principal_1"; tag "CCDS"; ccdsid "CCDS37016.1"; havana_gene "OTTMUSG00000069792.1"; havana_transcript "OTTMUST00000168860.1";
chr14	HAVANA	CDS	121539598	121539755	0	-	2	gene_id "ENSMUSG00000063410.9"; transcript_id "ENSMUST00000079817.8"; gene_type "protein_coding"; gene_name "Stk24"; transcript_type "protein_coding"; transcript_name "Stk24-201"; exon_number 5; exon_id "ENSMUSE00000507806.2"; level 2; protein_id "ENSMUSP00000078746.8"; transcript_support_level "1"; mgi_id "MGI:2385007"; tag "basic"; tag "Ensembl_canonical"; tag "GENCODE_Primary"; tag "appris_principal_1"; tag "CCDS"; ccdsid "CCDS37016.1"; havana_gene "OTTMUSG00000069792.1"; havana_transcript "OTTMUST00000168860.1";
chr14	HAVANA	exon	121539598	121539755	0	-	.	gene_id "ENSMUSG00000063410.9"; transcript_id "ENSMUST00000227273.2"; gene_type "protein_coding"; gene_name "Stk24"; transcript_type "protein_coding_CDS_not_defined"; transcript_name "Stk24-204"; exon_number 3; exon_id "ENSMUSE00001435494.2"; level 2; mgi_id "MGI:2385007"; havana_gene "OTTMUSG00000069792.1"; havana_transcript "OTTMUST00000168877.1";
chr14	ENSEMBL_gcm37	exon	121539598	121539755	0.0481052042274084	-	.	gene_id "ENSMUSG00000063410.9"; transcript_id "ENSMUSG00000063410.9_tx_3"; exon_id "chr14_121539598_121539755_-"; exonnum "9"; txlen "3285";
chr14	HAVANA	exon	121539701	121539755	0	-	.	gene_id "ENSMUSG00000063410.9"; transcript_id "ENSMUST00000226161.2"; gene_type "protein_coding"; gene_name "Stk24"; transcript_type "protein_coding_CDS_not_defined"; transcript_name "Stk24-203"; exon_number 5; exon_id "ENSMUSE00001431327.2"; level 2; mgi_id "MGI:2385007"; havana_gene "OTTMUSG00000069792.1"; havana_transcript "OTTMUST00000168878.1";
chr14	HAVANA	transcript	121539701	121597280	0	-	.	gene_id "ENSMUSG00000063410.9"; transcript_id "ENSMUST00000226161.2"; gene_type "protein_coding"; gene_name "Stk24"; transcript_type "protein_coding_CDS_not_defined"; transcript_name "Stk24-203"; level 2; mgi_id "MGI:2385007"; havana_gene "OTTMUSG00000069792.1"; havana_transcript "OTTMUST00000168878.1";
chr14	HAVANA	exon	121540159	121540267	0	-	.	gene_id "ENSMUSG00000063410.9"; transcript_id "ENSMUST00000079817.8"; gene_type "protein_coding"; gene_name "Stk24"; transcript_type "protein_coding"; transcript_name "Stk24-201"; exon_number 4; exon_id "ENSMUSE00000229253.3"; level 2; protein_id "ENSMUSP00000078746.8"; transcript_support_level "1"; mgi_id "MGI:2385007"; tag "basic"; tag "Ensembl_canonical"; tag "GENCODE_Primary"; tag "appris_principal_1"; tag "CCDS"; ccdsid "CCDS37016.1"; havana_gene "OTTMUSG00000069792.1"; havana_transcript "OTTMUST00000168860.1";
chr14	HAVANA	CDS	121540159	121540267	0	-	0	gene_id "ENSMUSG00000063410.9"; transcript_id "ENSMUST00000079817.8"; gene_type "protein_coding"; gene_name "Stk24"; transcript_type "protein_coding"; transcript_name "Stk24-201"; exon_number 4; exon_id "ENSMUSE00000229253.3"; level 2; protein_id "ENSMUSP00000078746.8"; transcript_support_level "1"; mgi_id "MGI:2385007"; tag "basic"; tag "Ensembl_canonical"; tag "GENCODE_Primary"; tag "appris_principal_1"; tag "CCDS"; ccdsid "CCDS37016.1"; havana_gene "OTTMUSG00000069792.1"; havana_transcript "OTTMUST00000168860.1";
chr14	HAVANA	exon	121540159	121540267	0	-	.	gene_id "ENSMUSG00000063410.9"; transcript_id "ENSMUST00000227273.2"; gene_type "protein_coding"; gene_name "Stk24"; transcript_type "protein_coding_CDS_not_defined"; transcript_name "Stk24-204"; exon_number 2; exon_id "ENSMUSE00001432750.2"; level 2; mgi_id "MGI:2385007"; havana_gene "OTTMUSG00000069792.1"; havana_transcript "OTTMUST00000168877.1";
chr14	HAVANA	exon	121540159	121540267	0	-	.	gene_id "ENSMUSG00000063410.9"; transcript_id "ENSMUST00000226161.2"; gene_type "protein_coding"; gene_name "Stk24"; transcript_type "protein_coding_CDS_not_defined"; transcript_name "Stk24-203"; exon_number 4; exon_id "ENSMUSE00001432750.2"; level 2; mgi_id "MGI:2385007"; havana_gene "OTTMUSG00000069792.1"; havana_transcript "OTTMUST00000168878.1";
chr14	ENSEMBL_gcm37	exon	121540159	121540267	0.0481052042274084	-	.	gene_id "ENSMUSG00000063410.9"; transcript_id "ENSMUSG00000063410.9_tx_3"; exon_id "chr14_121540159_121540267_-"; exonnum "8"; txlen "3285";
chr14	HAVANA	exon	121540728	121540887	0	-	.	gene_id "ENSMUSG00000063410.9"; transcript_id "ENSMUST00000227273.2"; gene_type "protein_coding"; gene_name "Stk24"; transcript_type "protein_coding_CDS_not_defined"; transcript_name "Stk24-204"; exon_number 1; exon_id "ENSMUSE00001435151.2"; level 2; mgi_id "MGI:2385007"; havana_gene "OTTMUSG00000069792.1"; havana_transcript "OTTMUST00000168877.1";
chr14	HAVANA	exon	121545427	121545483	0	-	.	gene_id "ENSMUSG00000063410.9"; transcript_id "ENSMUST00000079817.8"; gene_type "protein_coding"; gene_name "Stk24"; transcript_type "protein_coding"; transcript_name "Stk24-201"; exon_number 3; exon_id "ENSMUSE00000229259.3"; level 2; protein_id "ENSMUSP00000078746.8"; transcript_support_level "1"; mgi_id "MGI:2385007"; tag "basic"; tag "Ensembl_canonical"; tag "GENCODE_Primary"; tag "appris_principal_1"; tag "CCDS"; ccdsid "CCDS37016.1"; havana_gene "OTTMUSG00000069792.1"; havana_transcript "OTTMUST00000168860.1";
chr14	HAVANA	CDS	121545427	121545483	0	-	0	gene_id "ENSMUSG00000063410.9"; transcript_id "ENSMUST00000079817.8"; gene_type "protein_coding"; gene_name "Stk24"; transcript_type "protein_coding"; transcript_name "Stk24-201"; exon_number 3; exon_id "ENSMUSE00000229259.3"; level 2; protein_id "ENSMUSP00000078746.8"; transcript_support_level "1"; mgi_id "MGI:2385007"; tag "basic"; tag "Ensembl_canonical"; tag "GENCODE_Primary"; tag "appris_principal_1"; tag "CCDS"; ccdsid "CCDS37016.1"; havana_gene "OTTMUSG00000069792.1"; havana_transcript "OTTMUST00000168860.1";
chr14	HAVANA	exon	121545427	121545483	0	-	.	gene_id "ENSMUSG00000063410.9"; transcript_id "ENSMUST00000226161.2"; gene_type "protein_coding"; gene_name "Stk24"; transcript_type "protein_coding_CDS_not_defined"; transcript_name "Stk24-203"; exon_number 3; exon_id "ENSMUSE00001434135.2"; level 2; mgi_id "MGI:2385007"; havana_gene "OTTMUSG00000069792.1"; havana_transcript "OTTMUST00000168878.1";
chr14	ENSEMBL_gcm37	exon	121545427	121545483	0.0481052042274084	-	.	gene_id "ENSMUSG00000063410.9"; transcript_id "ENSMUSG00000063410.9_tx_3"; exon_id "chr14_121545427_121545483_-"; exonnum "7"; txlen "3285";
chr14	HAVANA	exon	121574834	121575064	0	-	.	gene_id "ENSMUSG00000063410.9"; transcript_id "ENSMUST00000079817.8"; gene_type "protein_coding"; gene_name "Stk24"; transcript_type "protein_coding"; transcript_name "Stk24-201"; exon_number 2; exon_id "ENSMUSE00000151607.5"; level 2; protein_id "ENSMUSP00000078746.8"; transcript_support_level "1"; mgi_id "MGI:2385007"; tag "basic"; tag "Ensembl_canonical"; tag "GENCODE_Primary"; tag "appris_principal_1"; tag "CCDS"; ccdsid "CCDS37016.1"; havana_gene "OTTMUSG00000069792.1"; havana_transcript "OTTMUST00000168860.1";
chr14	HAVANA	CDS	121574834	121575064	0	-	0	gene_id "ENSMUSG00000063410.9"; transcript_id "ENSMUST00000079817.8"; gene_type "protein_coding"; gene_name "Stk24"; transcript_type "protein_coding"; transcript_name "Stk24-201"; exon_number 2; exon_id "ENSMUSE00000151607.5"; level 2; protein_id "ENSMUSP00000078746.8"; transcript_support_level "1"; mgi_id "MGI:2385007"; tag "basic"; tag "Ensembl_canonical"; tag "GENCODE_Primary"; tag "appris_principal_1"; tag "CCDS"; ccdsid "CCDS37016.1"; havana_gene "OTTMUSG00000069792.1"; havana_transcript "OTTMUST00000168860.1";
chr14	HAVANA	exon	121574834	121575064	0	-	.	gene_id "ENSMUSG00000063410.9"; transcript_id "ENSMUST00000226161.2"; gene_type "protein_coding"; gene_name "Stk24"; transcript_type "protein_coding_CDS_not_defined"; transcript_name "Stk24-203"; exon_number 2; exon_id "ENSMUSE00001435464.2"; level 2; mgi_id "MGI:2385007"; havana_gene "OTTMUSG00000069792.1"; havana_transcript "OTTMUST00000168878.1";
chr14	HAVANA	exon	121574834	121575064	0	-	.	gene_id "ENSMUSG00000063410.9"; transcript_id "ENSMUST00000227917.2"; gene_type "protein_coding"; gene_name "Stk24"; transcript_type "protein_coding_CDS_not_defined"; transcript_name "Stk24-205"; exon_number 2; exon_id "ENSMUSE00001435464.2"; level 2; mgi_id "MGI:2385007"; havana_gene "OTTMUSG00000069792.1"; havana_transcript "OTTMUST00000168879.1";
chr14	ENSEMBL_gcm37	exon	121574834	121575064	0.0481052042274084	-	.	gene_id "ENSMUSG00000063410.9"; transcript_id "ENSMUSG00000063410.9_tx_3"; exon_id "chr14_121574834_121575064_-"; exonnum "6"; txlen "3285";
chr14	HAVANA	transcript	121574834	121617423	0	-	.	gene_id "ENSMUSG00000063410.9"; transcript_id "ENSMUST00000227917.2"; gene_type "protein_coding"; gene_name "Stk24"; transcript_type "protein_coding_CDS_not_defined"; transcript_name "Stk24-205"; level 2; mgi_id "MGI:2385007"; havana_gene "OTTMUSG00000069792.1"; havana_transcript "OTTMUST00000168879.1";
chr14	HAVANA	exon	121597236	121597280	0	-	.	gene_id "ENSMUSG00000063410.9"; transcript_id "ENSMUST00000226161.2"; gene_type "protein_coding"; gene_name "Stk24"; transcript_type "protein_coding_CDS_not_defined"; transcript_name "Stk24-203"; exon_number 1; exon_id "ENSMUSE00001430017.2"; level 2; mgi_id "MGI:2385007"; havana_gene "OTTMUSG00000069792.1"; havana_transcript "OTTMUST00000168878.1";
chr14	sragcm37_mid	exon	121599644	121599805	0.0481052042274084	-	.	gene_id "ENSMUSG00000063410.9"; transcript_id "ENSMUSG00000063410.9_tx_3"; exon_id "chr14_121599644_121599805_-"; exonnum "5"; txlen "3285";
chr14	sragcm37_mid	exon	121600709	121600871	0.0481052042274084	-	.	gene_id "ENSMUSG00000063410.9"; transcript_id "ENSMUSG00000063410.9_tx_3"; exon_id "chr14_121600709_121600871_-"; exonnum "4"; txlen "3285";
chr14	sragcm37_mid	exon	121610238	121610436	0.0481052042274084	-	.	gene_id "ENSMUSG00000063410.9"; transcript_id "ENSMUSG00000063410.9_tx_3"; exon_id "chr14_121610238_121610436_-"; exonnum "3"; txlen "3285";
chr14	sragcm37_mid	exon	121613636	121613720	0.0481052042274084	-	.	gene_id "ENSMUSG00000063410.9"; transcript_id "ENSMUSG00000063410.9_tx_3"; exon_id "chr14_121613636_121613720_-"; exonnum "2"; txlen "3285";
chr14	HAVANA	transcript	121613953	121616613	0	-	.	gene_id "ENSMUSG00000063410.9"; transcript_id "ENSMUST00000226158.2"; gene_type "protein_coding"; gene_name "Stk24"; transcript_type "retained_intron"; transcript_name "Stk24-202"; level 2; mgi_id "MGI:2385007"; havana_gene "OTTMUSG00000069792.1"; havana_transcript "OTTMUST00000168880.1";
chr14	HAVANA	exon	121613953	121616613	0	-	.	gene_id "ENSMUSG00000063410.9"; transcript_id "ENSMUST00000226158.2"; gene_type "protein_coding"; gene_name "Stk24"; transcript_type "retained_intron"; transcript_name "Stk24-202"; exon_number 1; exon_id "ENSMUSE00001432647.2"; level 2; mgi_id "MGI:2385007"; havana_gene "OTTMUSG00000069792.1"; havana_transcript "OTTMUST00000168880.1";
chr14	HAVANA	CDS	121616310	121616351	0	-	0	gene_id "ENSMUSG00000063410.9"; transcript_id "ENSMUST00000079817.8"; gene_type "protein_coding"; gene_name "Stk24"; transcript_type "protein_coding"; transcript_name "Stk24-201"; exon_number 1; exon_id "ENSMUSE00000685033.4"; level 2; protein_id "ENSMUSP00000078746.8"; transcript_support_level "1"; mgi_id "MGI:2385007"; tag "basic"; tag "Ensembl_canonical"; tag "GENCODE_Primary"; tag "appris_principal_1"; tag "CCDS"; ccdsid "CCDS37016.1"; havana_gene "OTTMUSG00000069792.1"; havana_transcript "OTTMUST00000168860.1";
chr14	HAVANA	exon	121616310	121616746	0	-	.	gene_id "ENSMUSG00000063410.9"; transcript_id "ENSMUST00000079817.8"; gene_type "protein_coding"; gene_name "Stk24"; transcript_type "protein_coding"; transcript_name "Stk24-201"; exon_number 1; exon_id "ENSMUSE00000685033.4"; level 2; protein_id "ENSMUSP00000078746.8"; transcript_support_level "1"; mgi_id "MGI:2385007"; tag "basic"; tag "Ensembl_canonical"; tag "GENCODE_Primary"; tag "appris_principal_1"; tag "CCDS"; ccdsid "CCDS37016.1"; havana_gene "OTTMUSG00000069792.1"; havana_transcript "OTTMUST00000168860.1";
chr14	ENSEMBL_gcm37	exon	121616310	121616746	0.0481052042274084	-	.	gene_id "ENSMUSG00000063410.9"; transcript_id "ENSMUSG00000063410.9_tx_3"; exon_id "chr14_121616310_121616746_-"; exonnum "1"; txlen "3285";
chr14	HAVANA	start_codon	121616349	121616351	0	-	0	gene_id "ENSMUSG00000063410.9"; transcript_id "ENSMUST00000079817.8"; gene_type "protein_coding"; gene_name "Stk24"; transcript_type "protein_coding"; transcript_name "Stk24-201"; exon_number 1; exon_id "ENSMUSE00000685033.4"; level 2; protein_id "ENSMUSP00000078746.8"; transcript_support_level "1"; mgi_id "MGI:2385007"; tag "basic"; tag "Ensembl_canonical"; tag "GENCODE_Primary"; tag "appris_principal_1"; tag "CCDS"; ccdsid "CCDS37016.1"; havana_gene "OTTMUSG00000069792.1"; havana_transcript "OTTMUST00000168860.1";
chr14	HAVANA	UTR	121616352	121616746	0	-	.	gene_id "ENSMUSG00000063410.9"; transcript_id "ENSMUST00000079817.8"; gene_type "protein_coding"; gene_name "Stk24"; transcript_type "protein_coding"; transcript_name "Stk24-201"; exon_number 1; exon_id "ENSMUSE00000685033.4"; level 2; protein_id "ENSMUSP00000078746.8"; transcript_support_level "1"; mgi_id "MGI:2385007"; tag "basic"; tag "Ensembl_canonical"; tag "GENCODE_Primary"; tag "appris_principal_1"; tag "CCDS"; ccdsid "CCDS37016.1"; havana_gene "OTTMUSG00000069792.1"; havana_transcript "OTTMUST00000168860.1";
chr14	HAVANA	exon	121617309	121617423	0	-	.	gene_id "ENSMUSG00000063410.9"; transcript_id "ENSMUST00000227917.2"; gene_type "protein_coding"; gene_name "Stk24"; transcript_type "protein_coding_CDS_not_defined"; transcript_name "Stk24-205"; exon_number 1; exon_id "ENSMUSE00001436244.2"; level 2; mgi_id "MGI:2385007"; havana_gene "OTTMUSG00000069792.1"; havana_transcript "OTTMUST00000168879.1";
chr14	sragcm37_es	exon	121619194	121619458	0.0425498177908494	-	.	gene_id "ENSMUSG00000115123.3"; transcript_id "ENSMUSG00000115123.3_tx_13"; exon_id "chr14_121619194_121619458_-"; exonnum "3"; txlen "1196";
chr14	sragcm37_es	exon	121619194	121619458	0.0249198612335128	-	.	gene_id "ENSMUSG00000115123.3"; transcript_id "ENSMUSG00000115123.3_tx_17"; exon_id "chr14_121619194_121619458_-"; exonnum "4"; txlen "835";
chr14	sragcm37_es	exon	121619194	121619458	0.0215316169149795	-	.	gene_id "ENSMUSG00000115123.3"; transcript_id "ENSMUSG00000115123.3_tx_20"; exon_id "chr14_121619194_121619458_-"; exonnum "3"; txlen "611";
chr14	HAVANA	gene	121622917	121623368	0	-	.	gene_id "ENSMUSG00000115666.2"; gene_type "processed_pseudogene"; gene_name "Gm49031"; level 2; mgi_id "MGI:6118402"; havana_gene "OTTMUSG00000069818.1";
chr14	HAVANA	transcript	121622917	121623368	0	-	.	gene_id "ENSMUSG00000115666.2"; transcript_id "ENSMUST00000228299.2"; gene_type "processed_pseudogene"; gene_name "Gm49031"; transcript_type "processed_pseudogene"; transcript_name "Gm49031-201"; level 2; mgi_id "MGI:6118402"; ont "PGO:0000004"; tag "basic"; tag "Ensembl_canonical"; tag "GENCODE_Primary"; havana_gene "OTTMUSG00000069818.1"; havana_transcript "OTTMUST00000168910.1";
chr14	HAVANA	exon	121622917	121623368	0	-	.	gene_id "ENSMUSG00000115666.2"; transcript_id "ENSMUST00000228299.2"; gene_type "processed_pseudogene"; gene_name "Gm49031"; transcript_type "processed_pseudogene"; transcript_name "Gm49031-201"; exon_number 1; exon_id "ENSMUSE00001432588.2"; level 2; mgi_id "MGI:6118402"; ont "PGO:0000004"; tag "basic"; tag "Ensembl_canonical"; tag "GENCODE_Primary"; havana_gene "OTTMUSG00000069818.1"; havana_transcript "OTTMUST00000168910.1";
chr14	sragcm37_mid	exon	121622971	121623145	0.0249198612335128	-	.	gene_id "ENSMUSG00000115123.3"; transcript_id "ENSMUSG00000115123.3_tx_17"; exon_id "chr14_121622971_121623145_-"; exonnum "3"; txlen "835";
chr14	sragcm37_mid	exon	121622971	121623145	0.0215316169149795	-	.	gene_id "ENSMUSG00000115123.3"; transcript_id "ENSMUSG00000115123.3_tx_20"; exon_id "chr14_121622971_121623145_-"; exonnum "2"; txlen "611";
chr14	sragcm37_mid	exon	121623936	121624159	0.0249198612335128	-	.	gene_id "ENSMUSG00000115123.3"; transcript_id "ENSMUSG00000115123.3_tx_17"; exon_id "chr14_121623936_121624159_-"; exonnum "2"; txlen "835";
chr14	sragcm37_ss	exon	121626160	121626330	0.0249198612335128	-	.	gene_id "ENSMUSG00000115123.3"; transcript_id "ENSMUSG00000115123.3_tx_17"; exon_id "chr14_121626160_121626330_-"; exonnum "1"; txlen "835";
chr14	sragcm37_ss	exon	121626160	121626330	0.0215316169149795	-	.	gene_id "ENSMUSG00000115123.3"; transcript_id "ENSMUSG00000115123.3_tx_20"; exon_id "chr14_121626160_121626330_-"; exonnum "1"; txlen "611";
chr14	sragcm37_es	exon	121642952	121643816	1.27157480966764	-	.	gene_id "ENSMUSG00000115123.3"; transcript_id "ENSMUSG00000115123.3_tx_1"; exon_id "chr14_121642952_121643816_-"; exonnum "3"; txlen "1796";
chr14	sragcm37_es	exon	121642952	121643816	0.0544545115843427	-	.	gene_id "ENSMUSG00000115123.3"; transcript_id "ENSMUSG00000115123.3_tx_12"; exon_id "chr14_121642952_121643816_-"; exonnum "3"; txlen "1152";
chr14	sragcm37_es	exon	121642952	121643816	1.09048598320395	-	.	gene_id "ENSMUSG00000115123.3"; transcript_id "ENSMUSG00000115123.3_tx_2"; exon_id "chr14_121642952_121643816_-"; exonnum "2"; txlen "1235";
chr14	sragcm37_es	exon	121642952	121643816	0.0203050721161956	-	.	gene_id "ENSMUSG00000115123.3"; transcript_id "ENSMUSG00000115123.3_tx_25"; exon_id "chr14_121642952_121643816_-"; exonnum "4"; txlen "1899";
chr14	sragcm37_es	exon	121642952	121643816	0.0203050721161956	-	.	gene_id "ENSMUSG00000115123.3"; transcript_id "ENSMUSG00000115123.3_tx_26"; exon_id "chr14_121642952_121643816_-"; exonnum "4"; txlen "1255";
chr14	sragcm37_es	exon	121642952	121643816	0.0193821142927321	-	.	gene_id "ENSMUSG00000115123.3"; transcript_id "ENSMUSG00000115123.3_tx_31"; exon_id "chr14_121642952_121643816_-"; exonnum "4"; txlen "1888";
chr14	sragcm37_es	exon	121642952	121643816	0.0193821142927321	-	.	gene_id "ENSMUSG00000115123.3"; transcript_id "ENSMUSG00000115123.3_tx_32"; exon_id "chr14_121642952_121643816_-"; exonnum "4"; txlen "1244";
chr14	sragcm37_es	exon	121642952	121643816	0.207216222128588	-	.	gene_id "ENSMUSG00000115123.3"; transcript_id "ENSMUSG00000115123.3_tx_8"; exon_id "chr14_121642952_121643816_-"; exonnum "2"; txlen "1001";
chr14	sragcm37_ss	exon	121644913	121645282	1.09048598320395	-	.	gene_id "ENSMUSG00000115123.3"; transcript_id "ENSMUSG00000115123.3_tx_2"; exon_id "chr14_121644913_121645282_-"; exonnum "1"; txlen "1235";
chr14	sragcm37_ss	exon	121649526	121649661	0.207216222128588	-	.	gene_id "ENSMUSG00000115123.3"; transcript_id "ENSMUSG00000115123.3_tx_8"; exon_id "chr14_121649526_121649661_-"; exonnum "1"; txlen "1001";
chr14	sragcm37_mid	exon	121658895	121658966	0.0203050721161956	-	.	gene_id "ENSMUSG00000115123.3"; transcript_id "ENSMUSG00000115123.3_tx_21"; exon_id "chr14_121658895_121658966_-"; exonnum "5"; txlen "1168";
chr14	sragcm37_mid	exon	121658895	121658966	0.0203050721161956	-	.	gene_id "ENSMUSG00000115123.3"; transcript_id "ENSMUSG00000115123.3_tx_22"; exon_id "chr14_121658895_121658966_-"; exonnum "5"; txlen "524";
chr14	sragcm37_mid	exon	121658895	121658966	0.0193821142927321	-	.	gene_id "ENSMUSG00000115123.3"; transcript_id "ENSMUSG00000115123.3_tx_27"; exon_id "chr14_121658895_121658966_-"; exonnum "5"; txlen "1157";
chr14	sragcm37_mid	exon	121658895	121658966	0.0193821142927321	-	.	gene_id "ENSMUSG00000115123.3"; transcript_id "ENSMUSG00000115123.3_tx_28"; exon_id "chr14_121658895_121658966_-"; exonnum "5"; txlen "513";
chr14	sragcm37_mid	exon	121661362	121661423	0.0203050721161956	-	.	gene_id "ENSMUSG00000115123.3"; transcript_id "ENSMUSG00000115123.3_tx_21"; exon_id "chr14_121661362_121661423_-"; exonnum "4"; txlen "1168";
chr14	sragcm37_mid	exon	121661362	121661423	0.0203050721161956	-	.	gene_id "ENSMUSG00000115123.3"; transcript_id "ENSMUSG00000115123.3_tx_22"; exon_id "chr14_121661362_121661423_-"; exonnum "4"; txlen "524";
chr14	sragcm37_mid	exon	121661362	121661423	0.0193821142927321	-	.	gene_id "ENSMUSG00000115123.3"; transcript_id "ENSMUSG00000115123.3_tx_27"; exon_id "chr14_121661362_121661423_-"; exonnum "4"; txlen "1157";
chr14	sragcm37_mid	exon	121661362	121661423	0.0193821142927321	-	.	gene_id "ENSMUSG00000115123.3"; transcript_id "ENSMUSG00000115123.3_tx_28"; exon_id "chr14_121661362_121661423_-"; exonnum "4"; txlen "513";
chr14	sragcm37_es	exon	121669276	121669687	0.0224716841541734	-	.	gene_id "ENSMUSG00000115123.3"; transcript_id "ENSMUSG00000115123.3_tx_19"; exon_id "chr14_121669276_121669687_-"; exonnum "5"; txlen "1664";
chr14	sragcm37_mid	exon	121669993	121670210	0.0224716841541734	-	.	gene_id "ENSMUSG00000115123.3"; transcript_id "ENSMUSG00000115123.3_tx_19"; exon_id "chr14_121669993_121670210_-"; exonnum "4"; txlen "1664";
chr14	sragcm37_mid	exon	121669993	121670210	0.293283010636008	-	.	gene_id "ENSMUSG00000115123.3"; transcript_id "ENSMUSG00000115123.3_tx_4"; exon_id "chr14_121669993_121670210_-"; exonnum "3"; txlen "501";
chr14	sragcm37_mid	exon	121670543	121670724	0.293283010636008	-	.	gene_id "ENSMUSG00000115123.3"; transcript_id "ENSMUSG00000115123.3_tx_4"; exon_id "chr14_121670543_121670724_-"; exonnum "2"; txlen "501";
chr14	sragcm37_ss	exon	121670933	121671033	0.293283010636008	-	.	gene_id "ENSMUSG00000115123.3"; transcript_id "ENSMUSG00000115123.3_tx_4"; exon_id "chr14_121670933_121671033_-"; exonnum "1"; txlen "501";
chr14	sragcm37_es	exon	121679848	121679953	0.0203050721161956	-	.	gene_id "ENSMUSG00000115123.3"; transcript_id "ENSMUSG00000115123.3_tx_23"; exon_id "chr14_121679848_121679953_-"; exonnum "4"; txlen "1140";
chr14	sragcm37_es	exon	121679848	121679953	0.0193821142927321	-	.	gene_id "ENSMUSG00000115123.3"; transcript_id "ENSMUSG00000115123.3_tx_29"; exon_id "chr14_121679848_121679953_-"; exonnum "4"; txlen "1129";
chr14	sragcm37_mid	exon	121682036	121682127	0.0224716841541734	-	.	gene_id "ENSMUSG00000115123.3"; transcript_id "ENSMUSG00000115123.3_tx_19"; exon_id "chr14_121682036_121682127_-"; exonnum "3"; txlen "1664";
chr14	sragcm37_mid	exon	121682036	121682127	0.0203050721161956	-	.	gene_id "ENSMUSG00000115123.3"; transcript_id "ENSMUSG00000115123.3_tx_21"; exon_id "chr14_121682036_121682127_-"; exonnum "3"; txlen "1168";
chr14	sragcm37_mid	exon	121682036	121682127	0.0203050721161956	-	.	gene_id "ENSMUSG00000115123.3"; transcript_id "ENSMUSG00000115123.3_tx_22"; exon_id "chr14_121682036_121682127_-"; exonnum "3"; txlen "524";
chr14	sragcm37_mid	exon	121682036	121682127	0.0203050721161956	-	.	gene_id "ENSMUSG00000115123.3"; transcript_id "ENSMUSG00000115123.3_tx_23"; exon_id "chr14_121682036_121682127_-"; exonnum "3"; txlen "1140";
chr14	sragcm37_mid	exon	121682036	121682127	0.0203050721161956	-	.	gene_id "ENSMUSG00000115123.3"; transcript_id "ENSMUSG00000115123.3_tx_25"; exon_id "chr14_121682036_121682127_-"; exonnum "3"; txlen "1899";
chr14	sragcm37_mid	exon	121682036	121682127	0.0203050721161956	-	.	gene_id "ENSMUSG00000115123.3"; transcript_id "ENSMUSG00000115123.3_tx_26"; exon_id "chr14_121682036_121682127_-"; exonnum "3"; txlen "1255";
chr14	sragcm37_mid	exon	121682036	121682127	0.0193821142927321	-	.	gene_id "ENSMUSG00000115123.3"; transcript_id "ENSMUSG00000115123.3_tx_27"; exon_id "chr14_121682036_121682127_-"; exonnum "3"; txlen "1157";
chr14	sragcm37_mid	exon	121682036	121682127	0.0193821142927321	-	.	gene_id "ENSMUSG00000115123.3"; transcript_id "ENSMUSG00000115123.3_tx_28"; exon_id "chr14_121682036_121682127_-"; exonnum "3"; txlen "513";
chr14	sragcm37_mid	exon	121682036	121682127	0.0193821142927321	-	.	gene_id "ENSMUSG00000115123.3"; transcript_id "ENSMUSG00000115123.3_tx_29"; exon_id "chr14_121682036_121682127_-"; exonnum "3"; txlen "1129";
chr14	sragcm37_mid	exon	121682036	121682127	0.0193821142927321	-	.	gene_id "ENSMUSG00000115123.3"; transcript_id "ENSMUSG00000115123.3_tx_31"; exon_id "chr14_121682036_121682127_-"; exonnum "3"; txlen "1888";
chr14	sragcm37_mid	exon	121682036	121682127	0.0193821142927321	-	.	gene_id "ENSMUSG00000115123.3"; transcript_id "ENSMUSG00000115123.3_tx_32"; exon_id "chr14_121682036_121682127_-"; exonnum "3"; txlen "1244";
chr14	HAVANA	exon	121689137	121689336	0	-	.	gene_id "ENSMUSG00000115123.3"; transcript_id "ENSMUST00000366777.1"; gene_type "lncRNA"; gene_name "Gm33299"; transcript_type "lncRNA"; transcript_name "Gm33299-204"; exon_number 2; exon_id "ENSMUSE00001721854.1"; level 2; mgi_id "MGI:5592458"; tag "basic"; tag "TAGENE"; havana_gene "OTTMUSG00000069819.1";
chr14	HAVANA	exon	121689137	121689336	0	-	.	gene_id "ENSMUSG00000115123.3"; transcript_id "ENSMUST00000366775.1"; gene_type "lncRNA"; gene_name "Gm33299"; transcript_type "lncRNA"; transcript_name "Gm33299-202"; exon_number 2; exon_id "ENSMUSE00001721854.1"; level 2; mgi_id "MGI:5592458"; tag "Ensembl_canonical"; tag "GENCODE_Primary"; tag "TAGENE"; havana_gene "OTTMUSG00000069819.1";
chr14	HAVANA	transcript	121689137	121694278	0	-	.	gene_id "ENSMUSG00000115123.3"; transcript_id "ENSMUST00000366777.1"; gene_type "lncRNA"; gene_name "Gm33299"; transcript_type "lncRNA"; transcript_name "Gm33299-204"; level 2; mgi_id "MGI:5592458"; tag "basic"; tag "TAGENE"; havana_gene "OTTMUSG00000069819.1";
chr14	HAVANA	transcript	121689137	121694313	0	-	.	gene_id "ENSMUSG00000115123.3"; transcript_id "ENSMUST00000366775.1"; gene_type "lncRNA"; gene_name "Gm33299"; transcript_type "lncRNA"; transcript_name "Gm33299-202"; level 2; mgi_id "MGI:5592458"; tag "Ensembl_canonical"; tag "GENCODE_Primary"; tag "TAGENE"; havana_gene "OTTMUSG00000069819.1";
chr14	HAVANA	gene	121689137	121694339	0	-	.	gene_id "ENSMUSG00000115123.3"; gene_type "lncRNA"; gene_name "Gm33299"; level 2; mgi_id "MGI:5592458"; havana_gene "OTTMUSG00000069819.1";
chr14	HAVANA	exon	121689141	121689336	0	-	.	gene_id "ENSMUSG00000115123.3"; transcript_id "ENSMUST00000227451.3"; gene_type "lncRNA"; gene_name "Gm33299"; transcript_type "lncRNA"; transcript_name "Gm33299-201"; exon_number 3; exon_id "ENSMUSE00001721852.1"; level 2; mgi_id "MGI:5592458"; tag "basic"; tag "TAGENE"; havana_gene "OTTMUSG00000069819.1"; havana_transcript "OTTMUST00000168911.1";
chr14	HAVANA	exon	121689141	121689336	0	-	.	gene_id "ENSMUSG00000115123.3"; transcript_id "ENSMUST00000366776.1"; gene_type "lncRNA"; gene_name "Gm33299"; transcript_type "lncRNA"; transcript_name "Gm33299-203"; exon_number 3; exon_id "ENSMUSE00001721852.1"; level 2; mgi_id "MGI:5592458"; tag "TAGENE"; havana_gene "OTTMUSG00000069819.1";
chr14	HAVANA	transcript	121689141	121694307	0	-	.	gene_id "ENSMUSG00000115123.3"; transcript_id "ENSMUST00000227451.3"; gene_type "lncRNA"; gene_name "Gm33299"; transcript_type "lncRNA"; transcript_name "Gm33299-201"; level 2; mgi_id "MGI:5592458"; tag "basic"; tag "TAGENE"; havana_gene "OTTMUSG00000069819.1"; havana_transcript "OTTMUST00000168911.1";
chr14	HAVANA	transcript	121689141	121694313	0	-	.	gene_id "ENSMUSG00000115123.3"; transcript_id "ENSMUST00000366776.1"; gene_type "lncRNA"; gene_name "Gm33299"; transcript_type "lncRNA"; transcript_name "Gm33299-203"; level 2; mgi_id "MGI:5592458"; tag "TAGENE"; havana_gene "OTTMUSG00000069819.1";
chr14	sragcm37_es	exon	121690558	121690718	0.0256715280456358	-	.	gene_id "ENSMUSG00000115123.3"; transcript_id "ENSMUSG00000115123.3_tx_16"; exon_id "chr14_121690558_121690718_-"; exonnum "3"; txlen "1092";
chr14	HAVANA	transcript	121692907	121694339	0	-	.	gene_id "ENSMUSG00000115123.3"; transcript_id "ENSMUST00000366778.1"; gene_type "lncRNA"; gene_name "Gm33299"; transcript_type "lncRNA"; transcript_name "Gm33299-205"; level 2; mgi_id "MGI:5592458"; tag "TAGENE"; havana_gene "OTTMUSG00000069819.1";
chr14	HAVANA	exon	121692907	121694339	0	-	.	gene_id "ENSMUSG00000115123.3"; transcript_id "ENSMUST00000366778.1"; gene_type "lncRNA"; gene_name "Gm33299"; transcript_type "lncRNA"; transcript_name "Gm33299-205"; exon_number 1; exon_id "ENSMUSE00001721851.1"; level 2; mgi_id "MGI:5592458"; tag "TAGENE"; havana_gene "OTTMUSG00000069819.1";
chr14	HAVANA	exon	121693067	121693182	0	-	.	gene_id "ENSMUSG00000115123.3"; transcript_id "ENSMUST00000227451.3"; gene_type "lncRNA"; gene_name "Gm33299"; transcript_type "lncRNA"; transcript_name "Gm33299-201"; exon_number 2; exon_id "ENSMUSE00001721853.1"; level 2; mgi_id "MGI:5592458"; tag "basic"; tag "TAGENE"; havana_gene "OTTMUSG00000069819.1"; havana_transcript "OTTMUST00000168911.1";
chr14	ENSEMBL_gcm37	exon	121693067	121693182	0.0224716841541734	-	.	gene_id "ENSMUSG00000115123.3"; transcript_id "ENSMUSG00000115123.3_tx_19"; exon_id "chr14_121693067_121693182_-"; exonnum "2"; txlen "1664";
chr14	ENSEMBL_gcm37	exon	121693067	121693182	0.0203050721161956	-	.	gene_id "ENSMUSG00000115123.3"; transcript_id "ENSMUSG00000115123.3_tx_21"; exon_id "chr14_121693067_121693182_-"; exonnum "2"; txlen "1168";
chr14	ENSEMBL_gcm37	exon	121693067	121693182	0.0203050721161956	-	.	gene_id "ENSMUSG00000115123.3"; transcript_id "ENSMUSG00000115123.3_tx_22"; exon_id "chr14_121693067_121693182_-"; exonnum "2"; txlen "524";
chr14	ENSEMBL_gcm37	exon	121693067	121693182	0.0203050721161956	-	.	gene_id "ENSMUSG00000115123.3"; transcript_id "ENSMUSG00000115123.3_tx_23"; exon_id "chr14_121693067_121693182_-"; exonnum "2"; txlen "1140";
chr14	ENSEMBL_gcm37	exon	121693067	121693182	0.0203050721161956	-	.	gene_id "ENSMUSG00000115123.3"; transcript_id "ENSMUSG00000115123.3_tx_25"; exon_id "chr14_121693067_121693182_-"; exonnum "2"; txlen "1899";
chr14	ENSEMBL_gcm37	exon	121693067	121693182	0.0203050721161956	-	.	gene_id "ENSMUSG00000115123.3"; transcript_id "ENSMUSG00000115123.3_tx_26"; exon_id "chr14_121693067_121693182_-"; exonnum "2"; txlen "1255";
chr14	HAVANA	exon	121693078	121693182	0	-	.	gene_id "ENSMUSG00000115123.3"; transcript_id "ENSMUST00000366776.1"; gene_type "lncRNA"; gene_name "Gm33299"; transcript_type "lncRNA"; transcript_name "Gm33299-203"; exon_number 2; exon_id "ENSMUSE00001721857.1"; level 2; mgi_id "MGI:5592458"; tag "TAGENE"; havana_gene "OTTMUSG00000069819.1";
chr14	ENSEMBL_gcm37	exon	121693078	121693182	1.27157480966764	-	.	gene_id "ENSMUSG00000115123.3"; transcript_id "ENSMUSG00000115123.3_tx_1"; exon_id "chr14_121693078_121693182_-"; exonnum "2"; txlen "1796";
chr14	ENSEMBL_gcm37	exon	121693078	121693182	0.0544545115843427	-	.	gene_id "ENSMUSG00000115123.3"; transcript_id "ENSMUSG00000115123.3_tx_12"; exon_id "chr14_121693078_121693182_-"; exonnum "2"; txlen "1152";
chr14	ENSEMBL_gcm37	exon	121693078	121693182	0.0425498177908494	-	.	gene_id "ENSMUSG00000115123.3"; transcript_id "ENSMUSG00000115123.3_tx_13"; exon_id "chr14_121693078_121693182_-"; exonnum "2"; txlen "1196";
chr14	ENSEMBL_gcm37	exon	121693078	121693182	0.0256715280456358	-	.	gene_id "ENSMUSG00000115123.3"; transcript_id "ENSMUSG00000115123.3_tx_16"; exon_id "chr14_121693078_121693182_-"; exonnum "2"; txlen "1092";
chr14	ENSEMBL_gcm37	exon	121693078	121693182	0.0193821142927321	-	.	gene_id "ENSMUSG00000115123.3"; transcript_id "ENSMUSG00000115123.3_tx_27"; exon_id "chr14_121693078_121693182_-"; exonnum "2"; txlen "1157";
chr14	ENSEMBL_gcm37	exon	121693078	121693182	0.0193821142927321	-	.	gene_id "ENSMUSG00000115123.3"; transcript_id "ENSMUSG00000115123.3_tx_28"; exon_id "chr14_121693078_121693182_-"; exonnum "2"; txlen "513";
chr14	ENSEMBL_gcm37	exon	121693078	121693182	0.0193821142927321	-	.	gene_id "ENSMUSG00000115123.3"; transcript_id "ENSMUSG00000115123.3_tx_29"; exon_id "chr14_121693078_121693182_-"; exonnum "2"; txlen "1129";
chr14	ENSEMBL_gcm37	exon	121693078	121693182	0.0193821142927321	-	.	gene_id "ENSMUSG00000115123.3"; transcript_id "ENSMUSG00000115123.3_tx_31"; exon_id "chr14_121693078_121693182_-"; exonnum "2"; txlen "1888";
chr14	ENSEMBL_gcm37	exon	121693078	121693182	0.0193821142927321	-	.	gene_id "ENSMUSG00000115123.3"; transcript_id "ENSMUSG00000115123.3_tx_32"; exon_id "chr14_121693078_121693182_-"; exonnum "2"; txlen "1244";
chr14	HAVANA	exon	121693078	121694278	0	-	.	gene_id "ENSMUSG00000115123.3"; transcript_id "ENSMUST00000366777.1"; gene_type "lncRNA"; gene_name "Gm33299"; transcript_type "lncRNA"; transcript_name "Gm33299-204"; exon_number 1; exon_id "ENSMUSE00001721856.1"; level 2; mgi_id "MGI:5592458"; tag "basic"; tag "TAGENE"; havana_gene "OTTMUSG00000069819.1";
chr14	HAVANA	exon	121693482	121694307	0	-	.	gene_id "ENSMUSG00000115123.3"; transcript_id "ENSMUST00000227451.3"; gene_type "lncRNA"; gene_name "Gm33299"; transcript_type "lncRNA"; transcript_name "Gm33299-201"; exon_number 1; exon_id "ENSMUSE00001721850.1"; level 2; mgi_id "MGI:5592458"; tag "basic"; tag "TAGENE"; havana_gene "OTTMUSG00000069819.1"; havana_transcript "OTTMUST00000168911.1";
chr14	ENSEMBL_gcm37	exon	121693482	121694307	1.27157480966764	-	.	gene_id "ENSMUSG00000115123.3"; transcript_id "ENSMUSG00000115123.3_tx_1"; exon_id "chr14_121693482_121694307_-"; exonnum "1"; txlen "1796";
chr14	ENSEMBL_gcm37	exon	121693482	121694307	0.0425498177908494	-	.	gene_id "ENSMUSG00000115123.3"; transcript_id "ENSMUSG00000115123.3_tx_13"; exon_id "chr14_121693482_121694307_-"; exonnum "1"; txlen "1196";
chr14	ENSEMBL_gcm37	exon	121693482	121694307	0.0256715280456358	-	.	gene_id "ENSMUSG00000115123.3"; transcript_id "ENSMUSG00000115123.3_tx_16"; exon_id "chr14_121693482_121694307_-"; exonnum "1"; txlen "1092";
chr14	ENSEMBL_gcm37	exon	121693482	121694307	0.0224716841541734	-	.	gene_id "ENSMUSG00000115123.3"; transcript_id "ENSMUSG00000115123.3_tx_19"; exon_id "chr14_121693482_121694307_-"; exonnum "1"; txlen "1664";
chr14	ENSEMBL_gcm37	exon	121693482	121694307	0.0203050721161956	-	.	gene_id "ENSMUSG00000115123.3"; transcript_id "ENSMUSG00000115123.3_tx_21"; exon_id "chr14_121693482_121694307_-"; exonnum "1"; txlen "1168";
chr14	ENSEMBL_gcm37	exon	121693482	121694307	0.0203050721161956	-	.	gene_id "ENSMUSG00000115123.3"; transcript_id "ENSMUSG00000115123.3_tx_23"; exon_id "chr14_121693482_121694307_-"; exonnum "1"; txlen "1140";
chr14	ENSEMBL_gcm37	exon	121693482	121694307	0.0203050721161956	-	.	gene_id "ENSMUSG00000115123.3"; transcript_id "ENSMUSG00000115123.3_tx_25"; exon_id "chr14_121693482_121694307_-"; exonnum "1"; txlen "1899";
chr14	ENSEMBL_gcm37	exon	121693482	121694307	0.0193821142927321	-	.	gene_id "ENSMUSG00000115123.3"; transcript_id "ENSMUSG00000115123.3_tx_27"; exon_id "chr14_121693482_121694307_-"; exonnum "1"; txlen "1157";
chr14	ENSEMBL_gcm37	exon	121693482	121694307	0.0193821142927321	-	.	gene_id "ENSMUSG00000115123.3"; transcript_id "ENSMUSG00000115123.3_tx_29"; exon_id "chr14_121693482_121694307_-"; exonnum "1"; txlen "1129";
chr14	ENSEMBL_gcm37	exon	121693482	121694307	0.0193821142927321	-	.	gene_id "ENSMUSG00000115123.3"; transcript_id "ENSMUSG00000115123.3_tx_31"; exon_id "chr14_121693482_121694307_-"; exonnum "1"; txlen "1888";
chr14	HAVANA	exon	121693482	121694313	0	-	.	gene_id "ENSMUSG00000115123.3"; transcript_id "ENSMUST00000366775.1"; gene_type "lncRNA"; gene_name "Gm33299"; transcript_type "lncRNA"; transcript_name "Gm33299-202"; exon_number 1; exon_id "ENSMUSE00001721855.1"; level 2; mgi_id "MGI:5592458"; tag "Ensembl_canonical"; tag "GENCODE_Primary"; tag "TAGENE"; havana_gene "OTTMUSG00000069819.1";
chr14	HAVANA	exon	121693482	121694313	0	-	.	gene_id "ENSMUSG00000115123.3"; transcript_id "ENSMUST00000366776.1"; gene_type "lncRNA"; gene_name "Gm33299"; transcript_type "lncRNA"; transcript_name "Gm33299-203"; exon_number 1; exon_id "ENSMUSE00001721855.1"; level 2; mgi_id "MGI:5592458"; tag "TAGENE"; havana_gene "OTTMUSG00000069819.1";
chr14	sragcm37_ss	exon	121694028	121694209	0.0544545115843427	-	.	gene_id "ENSMUSG00000115123.3"; transcript_id "ENSMUSG00000115123.3_tx_12"; exon_id "chr14_121694028_121694209_-"; exonnum "1"; txlen "1152";
chr14	sragcm37_ss	exon	121694028	121694209	0.0203050721161956	-	.	gene_id "ENSMUSG00000115123.3"; transcript_id "ENSMUSG00000115123.3_tx_22"; exon_id "chr14_121694028_121694209_-"; exonnum "1"; txlen "524";
chr14	sragcm37_ss	exon	121694028	121694209	0.0203050721161956	-	.	gene_id "ENSMUSG00000115123.3"; transcript_id "ENSMUSG00000115123.3_tx_26"; exon_id "chr14_121694028_121694209_-"; exonnum "1"; txlen "1255";
chr14	sragcm37_ss	exon	121694028	121694209	0.0193821142927321	-	.	gene_id "ENSMUSG00000115123.3"; transcript_id "ENSMUSG00000115123.3_tx_28"; exon_id "chr14_121694028_121694209_-"; exonnum "1"; txlen "513";
chr14	sragcm37_ss	exon	121694028	121694209	0.0193821142927321	-	.	gene_id "ENSMUSG00000115123.3"; transcript_id "ENSMUSG00000115123.3_tx_32"; exon_id "chr14_121694028_121694209_-"; exonnum "1"; txlen "1244";
chr14	HAVANA	UTR	121697033	121697996	0	-	.	gene_id "ENSMUSG00000025557.11"; transcript_id "ENSMUST00000088386.8"; gene_type "protein_coding"; gene_name "Slc15a1"; transcript_type "protein_coding"; transcript_name "Slc15a1-201"; exon_number 23; exon_id "ENSMUSE00000646738.5"; level 2; protein_id "ENSMUSP00000085728.7"; transcript_support_level "1"; mgi_id "MGI:1861376"; tag "basic"; tag "Ensembl_canonical"; tag "GENCODE_Primary"; tag "appris_principal_1"; tag "CCDS"; ccdsid "CCDS37017.1"; havana_gene "OTTMUSG00000069820.1"; havana_transcript "OTTMUST00000168912.1";
chr14	HAVANA	exon	121697033	121698185	0	-	.	gene_id "ENSMUSG00000025557.11"; transcript_id "ENSMUST00000088386.8"; gene_type "protein_coding"; gene_name "Slc15a1"; transcript_type "protein_coding"; transcript_name "Slc15a1-201"; exon_number 23; exon_id "ENSMUSE00000646738.5"; level 2; protein_id "ENSMUSP00000085728.7"; transcript_support_level "1"; mgi_id "MGI:1861376"; tag "basic"; tag "Ensembl_canonical"; tag "GENCODE_Primary"; tag "appris_principal_1"; tag "CCDS"; ccdsid "CCDS37017.1"; havana_gene "OTTMUSG00000069820.1"; havana_transcript "OTTMUST00000168912.1";
chr14	ENSEMBL_gcm37	exon	121697033	121698185	0.0119089113957631	-	.	gene_id "ENSMUSG00000025557.11"; transcript_id "ENSMUSG00000025557.11_tx_2"; exon_id "chr14_121697033_121698185_-"; exonnum "23"; txlen "3203";
chr14	HAVANA	gene	121697033	121742664	0	-	.	gene_id "ENSMUSG00000025557.11"; gene_type "protein_coding"; gene_name "Slc15a1"; level 2; mgi_id "MGI:1861376"; havana_gene "OTTMUSG00000069820.1";
chr14	HAVANA	transcript	121697033	121742664	0	-	.	gene_id "ENSMUSG00000025557.11"; transcript_id "ENSMUST00000088386.8"; gene_type "protein_coding"; gene_name "Slc15a1"; transcript_type "protein_coding"; transcript_name "Slc15a1-201"; level 2; protein_id "ENSMUSP00000085728.7"; transcript_support_level "1"; mgi_id "MGI:1861376"; tag "basic"; tag "Ensembl_canonical"; tag "GENCODE_Primary"; tag "appris_principal_1"; tag "CCDS"; ccdsid "CCDS37017.1"; havana_gene "OTTMUSG00000069820.1"; havana_transcript "OTTMUST00000168912.1";
chr14	HAVANA	stop_codon	121697994	121697996	0	-	0	gene_id "ENSMUSG00000025557.11"; transcript_id "ENSMUST00000088386.8"; gene_type "protein_coding"; gene_name "Slc15a1"; transcript_type "protein_coding"; transcript_name "Slc15a1-201"; exon_number 23; exon_id "ENSMUSE00000646738.5"; level 2; protein_id "ENSMUSP00000085728.7"; transcript_support_level "1"; mgi_id "MGI:1861376"; tag "basic"; tag "Ensembl_canonical"; tag "GENCODE_Primary"; tag "appris_principal_1"; tag "CCDS"; ccdsid "CCDS37017.1"; havana_gene "OTTMUSG00000069820.1"; havana_transcript "OTTMUST00000168912.1";
chr14	HAVANA	CDS	121697997	121698185	0	-	0	gene_id "ENSMUSG00000025557.11"; transcript_id "ENSMUST00000088386.8"; gene_type "protein_coding"; gene_name "Slc15a1"; transcript_type "protein_coding"; transcript_name "Slc15a1-201"; exon_number 23; exon_id "ENSMUSE00000646738.5"; level 2; protein_id "ENSMUSP00000085728.7"; transcript_support_level "1"; mgi_id "MGI:1861376"; tag "basic"; tag "Ensembl_canonical"; tag "GENCODE_Primary"; tag "appris_principal_1"; tag "CCDS"; ccdsid "CCDS37017.1"; havana_gene "OTTMUSG00000069820.1"; havana_transcript "OTTMUST00000168912.1";
chr14	HAVANA	exon	121699879	121699986	0	-	.	gene_id "ENSMUSG00000025557.11"; transcript_id "ENSMUST00000088386.8"; gene_type "protein_coding"; gene_name "Slc15a1"; transcript_type "protein_coding"; transcript_name "Slc15a1-201"; exon_number 22; exon_id "ENSMUSE00000151624.2"; level 2; protein_id "ENSMUSP00000085728.7"; transcript_support_level "1"; mgi_id "MGI:1861376"; tag "basic"; tag "Ensembl_canonical"; tag "GENCODE_Primary"; tag "appris_principal_1"; tag "CCDS"; ccdsid "CCDS37017.1"; havana_gene "OTTMUSG00000069820.1"; havana_transcript "OTTMUST00000168912.1";
chr14	HAVANA	CDS	121699879	121699986	0	-	0	gene_id "ENSMUSG00000025557.11"; transcript_id "ENSMUST00000088386.8"; gene_type "protein_coding"; gene_name "Slc15a1"; transcript_type "protein_coding"; transcript_name "Slc15a1-201"; exon_number 22; exon_id "ENSMUSE00000151624.2"; level 2; protein_id "ENSMUSP00000085728.7"; transcript_support_level "1"; mgi_id "MGI:1861376"; tag "basic"; tag "Ensembl_canonical"; tag "GENCODE_Primary"; tag "appris_principal_1"; tag "CCDS"; ccdsid "CCDS37017.1"; havana_gene "OTTMUSG00000069820.1"; havana_transcript "OTTMUST00000168912.1";
chr14	ENSEMBL_gcm37	exon	121699879	121699986	0.0119089113957631	-	.	gene_id "ENSMUSG00000025557.11"; transcript_id "ENSMUSG00000025557.11_tx_2"; exon_id "chr14_121699879_121699986_-"; exonnum "22"; txlen "3203";
chr14	HAVANA	exon	121702315	121702458	0	-	.	gene_id "ENSMUSG00000025557.11"; transcript_id "ENSMUST00000088386.8"; gene_type "protein_coding"; gene_name "Slc15a1"; transcript_type "protein_coding"; transcript_name "Slc15a1-201"; exon_number 21; exon_id "ENSMUSE00000151619.2"; level 2; protein_id "ENSMUSP00000085728.7"; transcript_support_level "1"; mgi_id "MGI:1861376"; tag "basic"; tag "Ensembl_canonical"; tag "GENCODE_Primary"; tag "appris_principal_1"; tag "CCDS"; ccdsid "CCDS37017.1"; havana_gene "OTTMUSG00000069820.1"; havana_transcript "OTTMUST00000168912.1";
chr14	HAVANA	CDS	121702315	121702458	0	-	0	gene_id "ENSMUSG00000025557.11"; transcript_id "ENSMUST00000088386.8"; gene_type "protein_coding"; gene_name "Slc15a1"; transcript_type "protein_coding"; transcript_name "Slc15a1-201"; exon_number 21; exon_id "ENSMUSE00000151619.2"; level 2; protein_id "ENSMUSP00000085728.7"; transcript_support_level "1"; mgi_id "MGI:1861376"; tag "basic"; tag "Ensembl_canonical"; tag "GENCODE_Primary"; tag "appris_principal_1"; tag "CCDS"; ccdsid "CCDS37017.1"; havana_gene "OTTMUSG00000069820.1"; havana_transcript "OTTMUST00000168912.1";
chr14	ENSEMBL_gcm37	exon	121702315	121702458	0.0119089113957631	-	.	gene_id "ENSMUSG00000025557.11"; transcript_id "ENSMUSG00000025557.11_tx_2"; exon_id "chr14_121702315_121702458_-"; exonnum "21"; txlen "3203";
chr14	HAVANA	exon	121703294	121703402	0	-	.	gene_id "ENSMUSG00000025557.11"; transcript_id "ENSMUST00000088386.8"; gene_type "protein_coding"; gene_name "Slc15a1"; transcript_type "protein_coding"; transcript_name "Slc15a1-201"; exon_number 20; exon_id "ENSMUSE00000151621.2"; level 2; protein_id "ENSMUSP00000085728.7"; transcript_support_level "1"; mgi_id "MGI:1861376"; tag "basic"; tag "Ensembl_canonical"; tag "GENCODE_Primary"; tag "appris_principal_1"; tag "CCDS"; ccdsid "CCDS37017.1"; havana_gene "OTTMUSG00000069820.1"; havana_transcript "OTTMUST00000168912.1";
chr14	HAVANA	CDS	121703294	121703402	0	-	1	gene_id "ENSMUSG00000025557.11"; transcript_id "ENSMUST00000088386.8"; gene_type "protein_coding"; gene_name "Slc15a1"; transcript_type "protein_coding"; transcript_name "Slc15a1-201"; exon_number 20; exon_id "ENSMUSE00000151621.2"; level 2; protein_id "ENSMUSP00000085728.7"; transcript_support_level "1"; mgi_id "MGI:1861376"; tag "basic"; tag "Ensembl_canonical"; tag "GENCODE_Primary"; tag "appris_principal_1"; tag "CCDS"; ccdsid "CCDS37017.1"; havana_gene "OTTMUSG00000069820.1"; havana_transcript "OTTMUST00000168912.1";
chr14	ENSEMBL_gcm37	exon	121703294	121703402	0.0119089113957631	-	.	gene_id "ENSMUSG00000025557.11"; transcript_id "ENSMUSG00000025557.11_tx_2"; exon_id "chr14_121703294_121703402_-"; exonnum "20"; txlen "3203";
chr14	HAVANA	exon	121703532	121703639	0	-	.	gene_id "ENSMUSG00000025557.11"; transcript_id "ENSMUST00000088386.8"; gene_type "protein_coding"; gene_name "Slc15a1"; transcript_type "protein_coding"; transcript_name "Slc15a1-201"; exon_number 19; exon_id "ENSMUSE00000151617.2"; level 2; protein_id "ENSMUSP00000085728.7"; transcript_support_level "1"; mgi_id "MGI:1861376"; tag "basic"; tag "Ensembl_canonical"; tag "GENCODE_Primary"; tag "appris_principal_1"; tag "CCDS"; ccdsid "CCDS37017.1"; havana_gene "OTTMUSG00000069820.1"; havana_transcript "OTTMUST00000168912.1";
chr14	HAVANA	CDS	121703532	121703639	0	-	1	gene_id "ENSMUSG00000025557.11"; transcript_id "ENSMUST00000088386.8"; gene_type "protein_coding"; gene_name "Slc15a1"; transcript_type "protein_coding"; transcript_name "Slc15a1-201"; exon_number 19; exon_id "ENSMUSE00000151617.2"; level 2; protein_id "ENSMUSP00000085728.7"; transcript_support_level "1"; mgi_id "MGI:1861376"; tag "basic"; tag "Ensembl_canonical"; tag "GENCODE_Primary"; tag "appris_principal_1"; tag "CCDS"; ccdsid "CCDS37017.1"; havana_gene "OTTMUSG00000069820.1"; havana_transcript "OTTMUST00000168912.1";
chr14	ENSEMBL_gcm37	exon	121703532	121703639	0.0119089113957631	-	.	gene_id "ENSMUSG00000025557.11"; transcript_id "ENSMUSG00000025557.11_tx_2"; exon_id "chr14_121703532_121703639_-"; exonnum "19"; txlen "3203";
chr14	HAVANA	exon	121708068	121708739	0	-	.	gene_id "ENSMUSG00000025557.11"; transcript_id "ENSMUST00000227372.2"; gene_type "protein_coding"; gene_name "Slc15a1"; transcript_type "retained_intron"; transcript_name "Slc15a1-202"; exon_number 16; exon_id "ENSMUSE00001433007.2"; level 2; mgi_id "MGI:1861376"; havana_gene "OTTMUSG00000069820.1"; havana_transcript "OTTMUST00000168913.1";
chr14	HAVANA	transcript	121708068	121729881	0	-	.	gene_id "ENSMUSG00000025557.11"; transcript_id "ENSMUST00000227372.2"; gene_type "protein_coding"; gene_name "Slc15a1"; transcript_type "retained_intron"; transcript_name "Slc15a1-202"; level 2; mgi_id "MGI:1861376"; havana_gene "OTTMUSG00000069820.1"; havana_transcript "OTTMUST00000168913.1";
chr14	HAVANA	exon	121708690	121708739	0	-	.	gene_id "ENSMUSG00000025557.11"; transcript_id "ENSMUST00000088386.8"; gene_type "protein_coding"; gene_name "Slc15a1"; transcript_type "protein_coding"; transcript_name "Slc15a1-201"; exon_number 18; exon_id "ENSMUSE00000151640.2"; level 2; protein_id "ENSMUSP00000085728.7"; transcript_support_level "1"; mgi_id "MGI:1861376"; tag "basic"; tag "Ensembl_canonical"; tag "GENCODE_Primary"; tag "appris_principal_1"; tag "CCDS"; ccdsid "CCDS37017.1"; havana_gene "OTTMUSG00000069820.1"; havana_transcript "OTTMUST00000168912.1";
chr14	HAVANA	CDS	121708690	121708739	0	-	0	gene_id "ENSMUSG00000025557.11"; transcript_id "ENSMUST00000088386.8"; gene_type "protein_coding"; gene_name "Slc15a1"; transcript_type "protein_coding"; transcript_name "Slc15a1-201"; exon_number 18; exon_id "ENSMUSE00000151640.2"; level 2; protein_id "ENSMUSP00000085728.7"; transcript_support_level "1"; mgi_id "MGI:1861376"; tag "basic"; tag "Ensembl_canonical"; tag "GENCODE_Primary"; tag "appris_principal_1"; tag "CCDS"; ccdsid "CCDS37017.1"; havana_gene "OTTMUSG00000069820.1"; havana_transcript "OTTMUST00000168912.1";
chr14	ENSEMBL_gcm37	exon	121708690	121708739	0.0119089113957631	-	.	gene_id "ENSMUSG00000025557.11"; transcript_id "ENSMUSG00000025557.11_tx_2"; exon_id "chr14_121708690_121708739_-"; exonnum "18"; txlen "3203";
chr14	HAVANA	exon	121710418	121710567	0	-	.	gene_id "ENSMUSG00000025557.11"; transcript_id "ENSMUST00000088386.8"; gene_type "protein_coding"; gene_name "Slc15a1"; transcript_type "protein_coding"; transcript_name "Slc15a1-201"; exon_number 17; exon_id "ENSMUSE00000151625.2"; level 2; protein_id "ENSMUSP00000085728.7"; transcript_support_level "1"; mgi_id "MGI:1861376"; tag "basic"; tag "Ensembl_canonical"; tag "GENCODE_Primary"; tag "appris_principal_1"; tag "CCDS"; ccdsid "CCDS37017.1"; havana_gene "OTTMUSG00000069820.1"; havana_transcript "OTTMUST00000168912.1";
chr14	HAVANA	CDS	121710418	121710567	0	-	0	gene_id "ENSMUSG00000025557.11"; transcript_id "ENSMUST00000088386.8"; gene_type "protein_coding"; gene_name "Slc15a1"; transcript_type "protein_coding"; transcript_name "Slc15a1-201"; exon_number 17; exon_id "ENSMUSE00000151625.2"; level 2; protein_id "ENSMUSP00000085728.7"; transcript_support_level "1"; mgi_id "MGI:1861376"; tag "basic"; tag "Ensembl_canonical"; tag "GENCODE_Primary"; tag "appris_principal_1"; tag "CCDS"; ccdsid "CCDS37017.1"; havana_gene "OTTMUSG00000069820.1"; havana_transcript "OTTMUST00000168912.1";
chr14	HAVANA	exon	121710418	121710567	0	-	.	gene_id "ENSMUSG00000025557.11"; transcript_id "ENSMUST00000227372.2"; gene_type "protein_coding"; gene_name "Slc15a1"; transcript_type "retained_intron"; transcript_name "Slc15a1-202"; exon_number 15; exon_id "ENSMUSE00001431947.2"; level 2; mgi_id "MGI:1861376"; havana_gene "OTTMUSG00000069820.1"; havana_transcript "OTTMUST00000168913.1";
chr14	ENSEMBL_gcm37	exon	121710418	121710567	0.0119089113957631	-	.	gene_id "ENSMUSG00000025557.11"; transcript_id "ENSMUSG00000025557.11_tx_2"; exon_id "chr14_121710418_121710567_-"; exonnum "17"; txlen "3203";
chr14	HAVANA	exon	121711958	121712077	0	-	.	gene_id "ENSMUSG00000025557.11"; transcript_id "ENSMUST00000088386.8"; gene_type "protein_coding"; gene_name "Slc15a1"; transcript_type "protein_coding"; transcript_name "Slc15a1-201"; exon_number 16; exon_id "ENSMUSE00000151631.2"; level 2; protein_id "ENSMUSP00000085728.7"; transcript_support_level "1"; mgi_id "MGI:1861376"; tag "basic"; tag "Ensembl_canonical"; tag "GENCODE_Primary"; tag "appris_principal_1"; tag "CCDS"; ccdsid "CCDS37017.1"; havana_gene "OTTMUSG00000069820.1"; havana_transcript "OTTMUST00000168912.1";
chr14	HAVANA	CDS	121711958	121712077	0	-	0	gene_id "ENSMUSG00000025557.11"; transcript_id "ENSMUST00000088386.8"; gene_type "protein_coding"; gene_name "Slc15a1"; transcript_type "protein_coding"; transcript_name "Slc15a1-201"; exon_number 16; exon_id "ENSMUSE00000151631.2"; level 2; protein_id "ENSMUSP00000085728.7"; transcript_support_level "1"; mgi_id "MGI:1861376"; tag "basic"; tag "Ensembl_canonical"; tag "GENCODE_Primary"; tag "appris_principal_1"; tag "CCDS"; ccdsid "CCDS37017.1"; havana_gene "OTTMUSG00000069820.1"; havana_transcript "OTTMUST00000168912.1";
chr14	HAVANA	exon	121711958	121712077	0	-	.	gene_id "ENSMUSG00000025557.11"; transcript_id "ENSMUST00000227372.2"; gene_type "protein_coding"; gene_name "Slc15a1"; transcript_type "retained_intron"; transcript_name "Slc15a1-202"; exon_number 14; exon_id "ENSMUSE00001430910.2"; level 2; mgi_id "MGI:1861376"; havana_gene "OTTMUSG00000069820.1"; havana_transcript "OTTMUST00000168913.1";
chr14	ENSEMBL_gcm37	exon	121711958	121712077	0.0119089113957631	-	.	gene_id "ENSMUSG00000025557.11"; transcript_id "ENSMUSG00000025557.11_tx_2"; exon_id "chr14_121711958_121712077_-"; exonnum "16"; txlen "3203";
chr14	HAVANA	exon	121713377	121713458	0	-	.	gene_id "ENSMUSG00000025557.11"; transcript_id "ENSMUST00000088386.8"; gene_type "protein_coding"; gene_name "Slc15a1"; transcript_type "protein_coding"; transcript_name "Slc15a1-201"; exon_number 15; exon_id "ENSMUSE00000151613.2"; level 2; protein_id "ENSMUSP00000085728.7"; transcript_support_level "1"; mgi_id "MGI:1861376"; tag "basic"; tag "Ensembl_canonical"; tag "GENCODE_Primary"; tag "appris_principal_1"; tag "CCDS"; ccdsid "CCDS37017.1"; havana_gene "OTTMUSG00000069820.1"; havana_transcript "OTTMUST00000168912.1";
chr14	HAVANA	CDS	121713377	121713458	0	-	1	gene_id "ENSMUSG00000025557.11"; transcript_id "ENSMUST00000088386.8"; gene_type "protein_coding"; gene_name "Slc15a1"; transcript_type "protein_coding"; transcript_name "Slc15a1-201"; exon_number 15; exon_id "ENSMUSE00000151613.2"; level 2; protein_id "ENSMUSP00000085728.7"; transcript_support_level "1"; mgi_id "MGI:1861376"; tag "basic"; tag "Ensembl_canonical"; tag "GENCODE_Primary"; tag "appris_principal_1"; tag "CCDS"; ccdsid "CCDS37017.1"; havana_gene "OTTMUSG00000069820.1"; havana_transcript "OTTMUST00000168912.1";
chr14	HAVANA	exon	121713377	121713458	0	-	.	gene_id "ENSMUSG00000025557.11"; transcript_id "ENSMUST00000227372.2"; gene_type "protein_coding"; gene_name "Slc15a1"; transcript_type "retained_intron"; transcript_name "Slc15a1-202"; exon_number 13; exon_id "ENSMUSE00001433415.2"; level 2; mgi_id "MGI:1861376"; havana_gene "OTTMUSG00000069820.1"; havana_transcript "OTTMUST00000168913.1";
chr14	ENSEMBL_gcm37	exon	121713377	121713458	0.0119089113957631	-	.	gene_id "ENSMUSG00000025557.11"; transcript_id "ENSMUSG00000025557.11_tx_2"; exon_id "chr14_121713377_121713458_-"; exonnum "15"; txlen "3203";
chr14	HAVANA	exon	121715471	121715559	0	-	.	gene_id "ENSMUSG00000025557.11"; transcript_id "ENSMUST00000088386.8"; gene_type "protein_coding"; gene_name "Slc15a1"; transcript_type "protein_coding"; transcript_name "Slc15a1-201"; exon_number 14; exon_id "ENSMUSE00000151620.2"; level 2; protein_id "ENSMUSP00000085728.7"; transcript_support_level "1"; mgi_id "MGI:1861376"; tag "basic"; tag "Ensembl_canonical"; tag "GENCODE_Primary"; tag "appris_principal_1"; tag "CCDS"; ccdsid "CCDS37017.1"; havana_gene "OTTMUSG00000069820.1"; havana_transcript "OTTMUST00000168912.1";
chr14	HAVANA	CDS	121715471	121715559	0	-	0	gene_id "ENSMUSG00000025557.11"; transcript_id "ENSMUST00000088386.8"; gene_type "protein_coding"; gene_name "Slc15a1"; transcript_type "protein_coding"; transcript_name "Slc15a1-201"; exon_number 14; exon_id "ENSMUSE00000151620.2"; level 2; protein_id "ENSMUSP00000085728.7"; transcript_support_level "1"; mgi_id "MGI:1861376"; tag "basic"; tag "Ensembl_canonical"; tag "GENCODE_Primary"; tag "appris_principal_1"; tag "CCDS"; ccdsid "CCDS37017.1"; havana_gene "OTTMUSG00000069820.1"; havana_transcript "OTTMUST00000168912.1";
chr14	HAVANA	exon	121715471	121715559	0	-	.	gene_id "ENSMUSG00000025557.11"; transcript_id "ENSMUST00000227372.2"; gene_type "protein_coding"; gene_name "Slc15a1"; transcript_type "retained_intron"; transcript_name "Slc15a1-202"; exon_number 12; exon_id "ENSMUSE00001433610.2"; level 2; mgi_id "MGI:1861376"; havana_gene "OTTMUSG00000069820.1"; havana_transcript "OTTMUST00000168913.1";
chr14	ENSEMBL_gcm37	exon	121715471	121715559	0.0119089113957631	-	.	gene_id "ENSMUSG00000025557.11"; transcript_id "ENSMUSG00000025557.11_tx_2"; exon_id "chr14_121715471_121715559_-"; exonnum "14"; txlen "3203";
chr14	HAVANA	exon	121715643	121715675	0	-	.	gene_id "ENSMUSG00000025557.11"; transcript_id "ENSMUST00000088386.8"; gene_type "protein_coding"; gene_name "Slc15a1"; transcript_type "protein_coding"; transcript_name "Slc15a1-201"; exon_number 13; exon_id "ENSMUSE00000151630.2"; level 2; protein_id "ENSMUSP00000085728.7"; transcript_support_level "1"; mgi_id "MGI:1861376"; tag "basic"; tag "Ensembl_canonical"; tag "GENCODE_Primary"; tag "appris_principal_1"; tag "CCDS"; ccdsid "CCDS37017.1"; havana_gene "OTTMUSG00000069820.1"; havana_transcript "OTTMUST00000168912.1";
chr14	HAVANA	CDS	121715643	121715675	0	-	0	gene_id "ENSMUSG00000025557.11"; transcript_id "ENSMUST00000088386.8"; gene_type "protein_coding"; gene_name "Slc15a1"; transcript_type "protein_coding"; transcript_name "Slc15a1-201"; exon_number 13; exon_id "ENSMUSE00000151630.2"; level 2; protein_id "ENSMUSP00000085728.7"; transcript_support_level "1"; mgi_id "MGI:1861376"; tag "basic"; tag "Ensembl_canonical"; tag "GENCODE_Primary"; tag "appris_principal_1"; tag "CCDS"; ccdsid "CCDS37017.1"; havana_gene "OTTMUSG00000069820.1"; havana_transcript "OTTMUST00000168912.1";
chr14	HAVANA	exon	121715643	121715675	0	-	.	gene_id "ENSMUSG00000025557.11"; transcript_id "ENSMUST00000227372.2"; gene_type "protein_coding"; gene_name "Slc15a1"; transcript_type "retained_intron"; transcript_name "Slc15a1-202"; exon_number 11; exon_id "ENSMUSE00001434996.2"; level 2; mgi_id "MGI:1861376"; havana_gene "OTTMUSG00000069820.1"; havana_transcript "OTTMUST00000168913.1";
chr14	ENSEMBL_gcm37	exon	121715643	121715675	0.0119089113957631	-	.	gene_id "ENSMUSG00000025557.11"; transcript_id "ENSMUSG00000025557.11_tx_2"; exon_id "chr14_121715643_121715675_-"; exonnum "13"; txlen "3203";
chr14	HAVANA	exon	121715804	121715848	0	-	.	gene_id "ENSMUSG00000025557.11"; transcript_id "ENSMUST00000088386.8"; gene_type "protein_coding"; gene_name "Slc15a1"; transcript_type "protein_coding"; transcript_name "Slc15a1-201"; exon_number 12; exon_id "ENSMUSE00000151614.2"; level 2; protein_id "ENSMUSP00000085728.7"; transcript_support_level "1"; mgi_id "MGI:1861376"; tag "basic"; tag "Ensembl_canonical"; tag "GENCODE_Primary"; tag "appris_principal_1"; tag "CCDS"; ccdsid "CCDS37017.1"; havana_gene "OTTMUSG00000069820.1"; havana_transcript "OTTMUST00000168912.1";
chr14	HAVANA	CDS	121715804	121715848	0	-	0	gene_id "ENSMUSG00000025557.11"; transcript_id "ENSMUST00000088386.8"; gene_type "protein_coding"; gene_name "Slc15a1"; transcript_type "protein_coding"; transcript_name "Slc15a1-201"; exon_number 12; exon_id "ENSMUSE00000151614.2"; level 2; protein_id "ENSMUSP00000085728.7"; transcript_support_level "1"; mgi_id "MGI:1861376"; tag "basic"; tag "Ensembl_canonical"; tag "GENCODE_Primary"; tag "appris_principal_1"; tag "CCDS"; ccdsid "CCDS37017.1"; havana_gene "OTTMUSG00000069820.1"; havana_transcript "OTTMUST00000168912.1";
chr14	HAVANA	exon	121715804	121715848	0	-	.	gene_id "ENSMUSG00000025557.11"; transcript_id "ENSMUST00000227372.2"; gene_type "protein_coding"; gene_name "Slc15a1"; transcript_type "retained_intron"; transcript_name "Slc15a1-202"; exon_number 10; exon_id "ENSMUSE00001434278.2"; level 2; mgi_id "MGI:1861376"; havana_gene "OTTMUSG00000069820.1"; havana_transcript "OTTMUST00000168913.1";
chr14	ENSEMBL_gcm37	exon	121715804	121715848	0.0119089113957631	-	.	gene_id "ENSMUSG00000025557.11"; transcript_id "ENSMUSG00000025557.11_tx_2"; exon_id "chr14_121715804_121715848_-"; exonnum "12"; txlen "3203";
chr14	HAVANA	exon	121717381	121717470	0	-	.	gene_id "ENSMUSG00000025557.11"; transcript_id "ENSMUST00000088386.8"; gene_type "protein_coding"; gene_name "Slc15a1"; transcript_type "protein_coding"; transcript_name "Slc15a1-201"; exon_number 11; exon_id "ENSMUSE00000151626.2"; level 2; protein_id "ENSMUSP00000085728.7"; transcript_support_level "1"; mgi_id "MGI:1861376"; tag "basic"; tag "Ensembl_canonical"; tag "GENCODE_Primary"; tag "appris_principal_1"; tag "CCDS"; ccdsid "CCDS37017.1"; havana_gene "OTTMUSG00000069820.1"; havana_transcript "OTTMUST00000168912.1";
chr14	HAVANA	CDS	121717381	121717470	0	-	0	gene_id "ENSMUSG00000025557.11"; transcript_id "ENSMUST00000088386.8"; gene_type "protein_coding"; gene_name "Slc15a1"; transcript_type "protein_coding"; transcript_name "Slc15a1-201"; exon_number 11; exon_id "ENSMUSE00000151626.2"; level 2; protein_id "ENSMUSP00000085728.7"; transcript_support_level "1"; mgi_id "MGI:1861376"; tag "basic"; tag "Ensembl_canonical"; tag "GENCODE_Primary"; tag "appris_principal_1"; tag "CCDS"; ccdsid "CCDS37017.1"; havana_gene "OTTMUSG00000069820.1"; havana_transcript "OTTMUST00000168912.1";
chr14	HAVANA	exon	121717381	121717470	0	-	.	gene_id "ENSMUSG00000025557.11"; transcript_id "ENSMUST00000227372.2"; gene_type "protein_coding"; gene_name "Slc15a1"; transcript_type "retained_intron"; transcript_name "Slc15a1-202"; exon_number 9; exon_id "ENSMUSE00001434861.2"; level 2; mgi_id "MGI:1861376"; havana_gene "OTTMUSG00000069820.1"; havana_transcript "OTTMUST00000168913.1";
chr14	ENSEMBL_gcm37	exon	121717381	121717470	0.0119089113957631	-	.	gene_id "ENSMUSG00000025557.11"; transcript_id "ENSMUSG00000025557.11_tx_2"; exon_id "chr14_121717381_121717470_-"; exonnum "11"; txlen "3203";
chr14	HAVANA	exon	121718068	121718154	0	-	.	gene_id "ENSMUSG00000025557.11"; transcript_id "ENSMUST00000088386.8"; gene_type "protein_coding"; gene_name "Slc15a1"; transcript_type "protein_coding"; transcript_name "Slc15a1-201"; exon_number 10; exon_id "ENSMUSE00000151627.2"; level 2; protein_id "ENSMUSP00000085728.7"; transcript_support_level "1"; mgi_id "MGI:1861376"; tag "basic"; tag "Ensembl_canonical"; tag "GENCODE_Primary"; tag "appris_principal_1"; tag "CCDS"; ccdsid "CCDS37017.1"; havana_gene "OTTMUSG00000069820.1"; havana_transcript "OTTMUST00000168912.1";
chr14	HAVANA	CDS	121718068	121718154	0	-	0	gene_id "ENSMUSG00000025557.11"; transcript_id "ENSMUST00000088386.8"; gene_type "protein_coding"; gene_name "Slc15a1"; transcript_type "protein_coding"; transcript_name "Slc15a1-201"; exon_number 10; exon_id "ENSMUSE00000151627.2"; level 2; protein_id "ENSMUSP00000085728.7"; transcript_support_level "1"; mgi_id "MGI:1861376"; tag "basic"; tag "Ensembl_canonical"; tag "GENCODE_Primary"; tag "appris_principal_1"; tag "CCDS"; ccdsid "CCDS37017.1"; havana_gene "OTTMUSG00000069820.1"; havana_transcript "OTTMUST00000168912.1";
chr14	HAVANA	exon	121718068	121718154	0	-	.	gene_id "ENSMUSG00000025557.11"; transcript_id "ENSMUST00000227372.2"; gene_type "protein_coding"; gene_name "Slc15a1"; transcript_type "retained_intron"; transcript_name "Slc15a1-202"; exon_number 8; exon_id "ENSMUSE00001434504.2"; level 2; mgi_id "MGI:1861376"; havana_gene "OTTMUSG00000069820.1"; havana_transcript "OTTMUST00000168913.1";
chr14	ENSEMBL_gcm37	exon	121718068	121718154	0.0119089113957631	-	.	gene_id "ENSMUSG00000025557.11"; transcript_id "ENSMUSG00000025557.11_tx_2"; exon_id "chr14_121718068_121718154_-"; exonnum "10"; txlen "3203";
chr14	HAVANA	exon	121719159	121719241	0	-	.	gene_id "ENSMUSG00000025557.11"; transcript_id "ENSMUST00000088386.8"; gene_type "protein_coding"; gene_name "Slc15a1"; transcript_type "protein_coding"; transcript_name "Slc15a1-201"; exon_number 9; exon_id "ENSMUSE00000151634.2"; level 2; protein_id "ENSMUSP00000085728.7"; transcript_support_level "1"; mgi_id "MGI:1861376"; tag "basic"; tag "Ensembl_canonical"; tag "GENCODE_Primary"; tag "appris_principal_1"; tag "CCDS"; ccdsid "CCDS37017.1"; havana_gene "OTTMUSG00000069820.1"; havana_transcript "OTTMUST00000168912.1";
chr14	HAVANA	CDS	121719159	121719241	0	-	2	gene_id "ENSMUSG00000025557.11"; transcript_id "ENSMUST00000088386.8"; gene_type "protein_coding"; gene_name "Slc15a1"; transcript_type "protein_coding"; transcript_name "Slc15a1-201"; exon_number 9; exon_id "ENSMUSE00000151634.2"; level 2; protein_id "ENSMUSP00000085728.7"; transcript_support_level "1"; mgi_id "MGI:1861376"; tag "basic"; tag "Ensembl_canonical"; tag "GENCODE_Primary"; tag "appris_principal_1"; tag "CCDS"; ccdsid "CCDS37017.1"; havana_gene "OTTMUSG00000069820.1"; havana_transcript "OTTMUST00000168912.1";
chr14	HAVANA	exon	121719159	121719241	0	-	.	gene_id "ENSMUSG00000025557.11"; transcript_id "ENSMUST00000227372.2"; gene_type "protein_coding"; gene_name "Slc15a1"; transcript_type "retained_intron"; transcript_name "Slc15a1-202"; exon_number 7; exon_id "ENSMUSE00001435222.2"; level 2; mgi_id "MGI:1861376"; havana_gene "OTTMUSG00000069820.1"; havana_transcript "OTTMUST00000168913.1";
chr14	ENSEMBL_gcm37	exon	121719159	121719241	0.0119089113957631	-	.	gene_id "ENSMUSG00000025557.11"; transcript_id "ENSMUSG00000025557.11_tx_2"; exon_id "chr14_121719159_121719241_-"; exonnum "9"; txlen "3203";
chr14	HAVANA	exon	121722260	121722343	0	-	.	gene_id "ENSMUSG00000025557.11"; transcript_id "ENSMUST00000088386.8"; gene_type "protein_coding"; gene_name "Slc15a1"; transcript_type "protein_coding"; transcript_name "Slc15a1-201"; exon_number 8; exon_id "ENSMUSE00000151622.2"; level 2; protein_id "ENSMUSP00000085728.7"; transcript_support_level "1"; mgi_id "MGI:1861376"; tag "basic"; tag "Ensembl_canonical"; tag "GENCODE_Primary"; tag "appris_principal_1"; tag "CCDS"; ccdsid "CCDS37017.1"; havana_gene "OTTMUSG00000069820.1"; havana_transcript "OTTMUST00000168912.1";
chr14	HAVANA	CDS	121722260	121722343	0	-	2	gene_id "ENSMUSG00000025557.11"; transcript_id "ENSMUST00000088386.8"; gene_type "protein_coding"; gene_name "Slc15a1"; transcript_type "protein_coding"; transcript_name "Slc15a1-201"; exon_number 8; exon_id "ENSMUSE00000151622.2"; level 2; protein_id "ENSMUSP00000085728.7"; transcript_support_level "1"; mgi_id "MGI:1861376"; tag "basic"; tag "Ensembl_canonical"; tag "GENCODE_Primary"; tag "appris_principal_1"; tag "CCDS"; ccdsid "CCDS37017.1"; havana_gene "OTTMUSG00000069820.1"; havana_transcript "OTTMUST00000168912.1";
chr14	HAVANA	exon	121722260	121722343	0	-	.	gene_id "ENSMUSG00000025557.11"; transcript_id "ENSMUST00000227372.2"; gene_type "protein_coding"; gene_name "Slc15a1"; transcript_type "retained_intron"; transcript_name "Slc15a1-202"; exon_number 6; exon_id "ENSMUSE00001434040.2"; level 2; mgi_id "MGI:1861376"; havana_gene "OTTMUSG00000069820.1"; havana_transcript "OTTMUST00000168913.1";
chr14	ENSEMBL_gcm37	exon	121722260	121722343	0.0119089113957631	-	.	gene_id "ENSMUSG00000025557.11"; transcript_id "ENSMUSG00000025557.11_tx_2"; exon_id "chr14_121722260_121722343_-"; exonnum "8"; txlen "3203";
chr14	HAVANA	exon	121724049	121724139	0	-	.	gene_id "ENSMUSG00000025557.11"; transcript_id "ENSMUST00000088386.8"; gene_type "protein_coding"; gene_name "Slc15a1"; transcript_type "protein_coding"; transcript_name "Slc15a1-201"; exon_number 7; exon_id "ENSMUSE00000151636.2"; level 2; protein_id "ENSMUSP00000085728.7"; transcript_support_level "1"; mgi_id "MGI:1861376"; tag "basic"; tag "Ensembl_canonical"; tag "GENCODE_Primary"; tag "appris_principal_1"; tag "CCDS"; ccdsid "CCDS37017.1"; havana_gene "OTTMUSG00000069820.1"; havana_transcript "OTTMUST00000168912.1";
chr14	HAVANA	CDS	121724049	121724139	0	-	0	gene_id "ENSMUSG00000025557.11"; transcript_id "ENSMUST00000088386.8"; gene_type "protein_coding"; gene_name "Slc15a1"; transcript_type "protein_coding"; transcript_name "Slc15a1-201"; exon_number 7; exon_id "ENSMUSE00000151636.2"; level 2; protein_id "ENSMUSP00000085728.7"; transcript_support_level "1"; mgi_id "MGI:1861376"; tag "basic"; tag "Ensembl_canonical"; tag "GENCODE_Primary"; tag "appris_principal_1"; tag "CCDS"; ccdsid "CCDS37017.1"; havana_gene "OTTMUSG00000069820.1"; havana_transcript "OTTMUST00000168912.1";
chr14	HAVANA	exon	121724049	121724139	0	-	.	gene_id "ENSMUSG00000025557.11"; transcript_id "ENSMUST00000227372.2"; gene_type "protein_coding"; gene_name "Slc15a1"; transcript_type "retained_intron"; transcript_name "Slc15a1-202"; exon_number 5; exon_id "ENSMUSE00001433492.2"; level 2; mgi_id "MGI:1861376"; havana_gene "OTTMUSG00000069820.1"; havana_transcript "OTTMUST00000168913.1";
chr14	ENSEMBL_gcm37	exon	121724049	121724139	0.0119089113957631	-	.	gene_id "ENSMUSG00000025557.11"; transcript_id "ENSMUSG00000025557.11_tx_2"; exon_id "chr14_121724049_121724139_-"; exonnum "7"; txlen "3203";
chr14	HAVANA	exon	121724406	121724505	0	-	.	gene_id "ENSMUSG00000025557.11"; transcript_id "ENSMUST00000088386.8"; gene_type "protein_coding"; gene_name "Slc15a1"; transcript_type "protein_coding"; transcript_name "Slc15a1-201"; exon_number 6; exon_id "ENSMUSE00000151623.2"; level 2; protein_id "ENSMUSP00000085728.7"; transcript_support_level "1"; mgi_id "MGI:1861376"; tag "basic"; tag "Ensembl_canonical"; tag "GENCODE_Primary"; tag "appris_principal_1"; tag "CCDS"; ccdsid "CCDS37017.1"; havana_gene "OTTMUSG00000069820.1"; havana_transcript "OTTMUST00000168912.1";
```
