## Supplementary material for "Significantly Improved Mouse and Rat Genome Annotation Using Sequence Read Archive RNA-seq Data": mouse_SRA_GENCODE_M37.gtf: mouse_SRA_GENCODE_M37.gtf (part 495 of 1572)

```
chr14	HAVANA	CDS	121724406	121724505	0	-	1	gene_id "ENSMUSG00000025557.11"; transcript_id "ENSMUST00000088386.8"; gene_type "protein_coding"; gene_name "Slc15a1"; transcript_type "protein_coding"; transcript_name "Slc15a1-201"; exon_number 6; exon_id "ENSMUSE00000151623.2"; level 2; protein_id "ENSMUSP00000085728.7"; transcript_support_level "1"; mgi_id "MGI:1861376"; tag "basic"; tag "Ensembl_canonical"; tag "GENCODE_Primary"; tag "appris_principal_1"; tag "CCDS"; ccdsid "CCDS37017.1"; havana_gene "OTTMUSG00000069820.1"; havana_transcript "OTTMUST00000168912.1";
chr14	HAVANA	exon	121724406	121724505	0	-	.	gene_id "ENSMUSG00000025557.11"; transcript_id "ENSMUST00000227372.2"; gene_type "protein_coding"; gene_name "Slc15a1"; transcript_type "retained_intron"; transcript_name "Slc15a1-202"; exon_number 4; exon_id "ENSMUSE00001430098.2"; level 2; mgi_id "MGI:1861376"; havana_gene "OTTMUSG00000069820.1"; havana_transcript "OTTMUST00000168913.1";
chr14	ENSEMBL_gcm37	exon	121724406	121724505	0.0119089113957631	-	.	gene_id "ENSMUSG00000025557.11"; transcript_id "ENSMUSG00000025557.11_tx_2"; exon_id "chr14_121724406_121724505_-"; exonnum "6"; txlen "3203";
chr14	HAVANA	exon	121727202	121727321	0	-	.	gene_id "ENSMUSG00000025557.11"; transcript_id "ENSMUST00000088386.8"; gene_type "protein_coding"; gene_name "Slc15a1"; transcript_type "protein_coding"; transcript_name "Slc15a1-201"; exon_number 5; exon_id "ENSMUSE00000151632.2"; level 2; protein_id "ENSMUSP00000085728.7"; transcript_support_level "1"; mgi_id "MGI:1861376"; tag "basic"; tag "Ensembl_canonical"; tag "GENCODE_Primary"; tag "appris_principal_1"; tag "CCDS"; ccdsid "CCDS37017.1"; havana_gene "OTTMUSG00000069820.1"; havana_transcript "OTTMUST00000168912.1";
chr14	HAVANA	CDS	121727202	121727321	0	-	1	gene_id "ENSMUSG00000025557.11"; transcript_id "ENSMUST00000088386.8"; gene_type "protein_coding"; gene_name "Slc15a1"; transcript_type "protein_coding"; transcript_name "Slc15a1-201"; exon_number 5; exon_id "ENSMUSE00000151632.2"; level 2; protein_id "ENSMUSP00000085728.7"; transcript_support_level "1"; mgi_id "MGI:1861376"; tag "basic"; tag "Ensembl_canonical"; tag "GENCODE_Primary"; tag "appris_principal_1"; tag "CCDS"; ccdsid "CCDS37017.1"; havana_gene "OTTMUSG00000069820.1"; havana_transcript "OTTMUST00000168912.1";
chr14	HAVANA	exon	121727202	121727321	0	-	.	gene_id "ENSMUSG00000025557.11"; transcript_id "ENSMUST00000227372.2"; gene_type "protein_coding"; gene_name "Slc15a1"; transcript_type "retained_intron"; transcript_name "Slc15a1-202"; exon_number 3; exon_id "ENSMUSE00001430638.2"; level 2; mgi_id "MGI:1861376"; havana_gene "OTTMUSG00000069820.1"; havana_transcript "OTTMUST00000168913.1";
chr14	ENSEMBL_gcm37	exon	121727202	121727321	0.0119089113957631	-	.	gene_id "ENSMUSG00000025557.11"; transcript_id "ENSMUSG00000025557.11_tx_2"; exon_id "chr14_121727202_121727321_-"; exonnum "5"; txlen "3203";
chr14	HAVANA	exon	121728405	121728546	0	-	.	gene_id "ENSMUSG00000025557.11"; transcript_id "ENSMUST00000088386.8"; gene_type "protein_coding"; gene_name "Slc15a1"; transcript_type "protein_coding"; transcript_name "Slc15a1-201"; exon_number 4; exon_id "ENSMUSE00000151639.2"; level 2; protein_id "ENSMUSP00000085728.7"; transcript_support_level "1"; mgi_id "MGI:1861376"; tag "basic"; tag "Ensembl_canonical"; tag "GENCODE_Primary"; tag "appris_principal_1"; tag "CCDS"; ccdsid "CCDS37017.1"; havana_gene "OTTMUSG00000069820.1"; havana_transcript "OTTMUST00000168912.1";
chr14	HAVANA	CDS	121728405	121728546	0	-	2	gene_id "ENSMUSG00000025557.11"; transcript_id "ENSMUST00000088386.8"; gene_type "protein_coding"; gene_name "Slc15a1"; transcript_type "protein_coding"; transcript_name "Slc15a1-201"; exon_number 4; exon_id "ENSMUSE00000151639.2"; level 2; protein_id "ENSMUSP00000085728.7"; transcript_support_level "1"; mgi_id "MGI:1861376"; tag "basic"; tag "Ensembl_canonical"; tag "GENCODE_Primary"; tag "appris_principal_1"; tag "CCDS"; ccdsid "CCDS37017.1"; havana_gene "OTTMUSG00000069820.1"; havana_transcript "OTTMUST00000168912.1";
chr14	HAVANA	exon	121728405	121728546	0	-	.	gene_id "ENSMUSG00000025557.11"; transcript_id "ENSMUST00000227372.2"; gene_type "protein_coding"; gene_name "Slc15a1"; transcript_type "retained_intron"; transcript_name "Slc15a1-202"; exon_number 2; exon_id "ENSMUSE00001430629.2"; level 2; mgi_id "MGI:1861376"; havana_gene "OTTMUSG00000069820.1"; havana_transcript "OTTMUST00000168913.1";
chr14	ENSEMBL_gcm37	exon	121728405	121728546	0.0119089113957631	-	.	gene_id "ENSMUSG00000025557.11"; transcript_id "ENSMUSG00000025557.11_tx_2"; exon_id "chr14_121728405_121728546_-"; exonnum "4"; txlen "3203";
chr14	HAVANA	exon	121728641	121728722	0	-	.	gene_id "ENSMUSG00000025557.11"; transcript_id "ENSMUST00000088386.8"; gene_type "protein_coding"; gene_name "Slc15a1"; transcript_type "protein_coding"; transcript_name "Slc15a1-201"; exon_number 3; exon_id "ENSMUSE00000551871.2"; level 2; protein_id "ENSMUSP00000085728.7"; transcript_support_level "1"; mgi_id "MGI:1861376"; tag "basic"; tag "Ensembl_canonical"; tag "GENCODE_Primary"; tag "appris_principal_1"; tag "CCDS"; ccdsid "CCDS37017.1"; havana_gene "OTTMUSG00000069820.1"; havana_transcript "OTTMUST00000168912.1";
chr14	HAVANA	CDS	121728641	121728722	0	-	0	gene_id "ENSMUSG00000025557.11"; transcript_id "ENSMUST00000088386.8"; gene_type "protein_coding"; gene_name "Slc15a1"; transcript_type "protein_coding"; transcript_name "Slc15a1-201"; exon_number 3; exon_id "ENSMUSE00000551871.2"; level 2; protein_id "ENSMUSP00000085728.7"; transcript_support_level "1"; mgi_id "MGI:1861376"; tag "basic"; tag "Ensembl_canonical"; tag "GENCODE_Primary"; tag "appris_principal_1"; tag "CCDS"; ccdsid "CCDS37017.1"; havana_gene "OTTMUSG00000069820.1"; havana_transcript "OTTMUST00000168912.1";
chr14	ENSEMBL_gcm37	exon	121728641	121728722	0.0119089113957631	-	.	gene_id "ENSMUSG00000025557.11"; transcript_id "ENSMUSG00000025557.11_tx_2"; exon_id "chr14_121728641_121728722_-"; exonnum "3"; txlen "3203";
chr14	HAVANA	exon	121728641	121729881	0	-	.	gene_id "ENSMUSG00000025557.11"; transcript_id "ENSMUST00000227372.2"; gene_type "protein_coding"; gene_name "Slc15a1"; transcript_type "retained_intron"; transcript_name "Slc15a1-202"; exon_number 1; exon_id "ENSMUSE00001429729.2"; level 2; mgi_id "MGI:1861376"; havana_gene "OTTMUSG00000069820.1"; havana_transcript "OTTMUST00000168913.1";
chr14	HAVANA	exon	121729086	121729102	0	-	.	gene_id "ENSMUSG00000025557.11"; transcript_id "ENSMUST00000088386.8"; gene_type "protein_coding"; gene_name "Slc15a1"; transcript_type "protein_coding"; transcript_name "Slc15a1-201"; exon_number 2; exon_id "ENSMUSE00001471074.2"; level 2; protein_id "ENSMUSP00000085728.7"; transcript_support_level "1"; mgi_id "MGI:1861376"; tag "basic"; tag "Ensembl_canonical"; tag "GENCODE_Primary"; tag "appris_principal_1"; tag "CCDS"; ccdsid "CCDS37017.1"; havana_gene "OTTMUSG00000069820.1"; havana_transcript "OTTMUST00000168912.1";
chr14	HAVANA	CDS	121729086	121729102	0	-	2	gene_id "ENSMUSG00000025557.11"; transcript_id "ENSMUST00000088386.8"; gene_type "protein_coding"; gene_name "Slc15a1"; transcript_type "protein_coding"; transcript_name "Slc15a1-201"; exon_number 2; exon_id "ENSMUSE00001471074.2"; level 2; protein_id "ENSMUSP00000085728.7"; transcript_support_level "1"; mgi_id "MGI:1861376"; tag "basic"; tag "Ensembl_canonical"; tag "GENCODE_Primary"; tag "appris_principal_1"; tag "CCDS"; ccdsid "CCDS37017.1"; havana_gene "OTTMUSG00000069820.1"; havana_transcript "OTTMUST00000168912.1";
chr14	ENSEMBL_gcm37	exon	121729086	121729102	0.0119089113957631	-	.	gene_id "ENSMUSG00000025557.11"; transcript_id "ENSMUSG00000025557.11_tx_2"; exon_id "chr14_121729086_121729102_-"; exonnum "2"; txlen "3203";
chr14	sragcm37_ss	exon	121729812	121729927	0.0119089113957631	-	.	gene_id "ENSMUSG00000025557.11"; transcript_id "ENSMUSG00000025557.11_tx_2"; exon_id "chr14_121729812_121729927_-"; exonnum "1"; txlen "3203";
chr14	HAVANA	CDS	121742631	121742634	0	-	0	gene_id "ENSMUSG00000025557.11"; transcript_id "ENSMUST00000088386.8"; gene_type "protein_coding"; gene_name "Slc15a1"; transcript_type "protein_coding"; transcript_name "Slc15a1-201"; exon_number 1; exon_id "ENSMUSE00000685031.5"; level 2; protein_id "ENSMUSP00000085728.7"; transcript_support_level "1"; mgi_id "MGI:1861376"; tag "basic"; tag "Ensembl_canonical"; tag "GENCODE_Primary"; tag "appris_principal_1"; tag "CCDS"; ccdsid "CCDS37017.1"; havana_gene "OTTMUSG00000069820.1"; havana_transcript "OTTMUST00000168912.1";
chr14	HAVANA	exon	121742631	121742664	0	-	.	gene_id "ENSMUSG00000025557.11"; transcript_id "ENSMUST00000088386.8"; gene_type "protein_coding"; gene_name "Slc15a1"; transcript_type "protein_coding"; transcript_name "Slc15a1-201"; exon_number 1; exon_id "ENSMUSE00000685031.5"; level 2; protein_id "ENSMUSP00000085728.7"; transcript_support_level "1"; mgi_id "MGI:1861376"; tag "basic"; tag "Ensembl_canonical"; tag "GENCODE_Primary"; tag "appris_principal_1"; tag "CCDS"; ccdsid "CCDS37017.1"; havana_gene "OTTMUSG00000069820.1"; havana_transcript "OTTMUST00000168912.1";
chr14	HAVANA	start_codon	121742632	121742634	0	-	0	gene_id "ENSMUSG00000025557.11"; transcript_id "ENSMUST00000088386.8"; gene_type "protein_coding"; gene_name "Slc15a1"; transcript_type "protein_coding"; transcript_name "Slc15a1-201"; exon_number 1; exon_id "ENSMUSE00000685031.5"; level 2; protein_id "ENSMUSP00000085728.7"; transcript_support_level "1"; mgi_id "MGI:1861376"; tag "basic"; tag "Ensembl_canonical"; tag "GENCODE_Primary"; tag "appris_principal_1"; tag "CCDS"; ccdsid "CCDS37017.1"; havana_gene "OTTMUSG00000069820.1"; havana_transcript "OTTMUST00000168912.1";
chr14	HAVANA	UTR	121742635	121742664	0	-	.	gene_id "ENSMUSG00000025557.11"; transcript_id "ENSMUST00000088386.8"; gene_type "protein_coding"; gene_name "Slc15a1"; transcript_type "protein_coding"; transcript_name "Slc15a1-201"; exon_number 1; exon_id "ENSMUSE00000685031.5"; level 2; protein_id "ENSMUSP00000085728.7"; transcript_support_level "1"; mgi_id "MGI:1861376"; tag "basic"; tag "Ensembl_canonical"; tag "GENCODE_Primary"; tag "appris_principal_1"; tag "CCDS"; ccdsid "CCDS37017.1"; havana_gene "OTTMUSG00000069820.1"; havana_transcript "OTTMUST00000168912.1";
chr14	HAVANA	exon	121744425	121744789	0	-	.	gene_id "ENSMUSG00000115390.2"; transcript_id "ENSMUST00000227974.2"; gene_type "lncRNA"; gene_name "Gm49035"; transcript_type "lncRNA"; transcript_name "Gm49035-202"; exon_number 4; exon_id "ENSMUSE00001430297.2"; level 2; mgi_id "MGI:6118407"; tag "basic"; tag "Ensembl_canonical"; tag "GENCODE_Primary"; havana_gene "OTTMUSG00000069821.1"; havana_transcript "OTTMUST00000168914.1";
chr14	ENSEMBL_gcm37	exon	121744425	121744789	0.0317299204387033	-	.	gene_id "ENSMUSG00000115390.2"; transcript_id "ENSMUSG00000115390.2_tx_4"; exon_id "chr14_121744425_121744789_-"; exonnum "6"; txlen "1286";
chr14	HAVANA	gene	121744425	121756542	0	-	.	gene_id "ENSMUSG00000115390.2"; gene_type "lncRNA"; gene_name "Gm49035"; level 2; mgi_id "MGI:6118407"; havana_gene "OTTMUSG00000069821.1";
chr14	HAVANA	transcript	121744425	121756542	0	-	.	gene_id "ENSMUSG00000115390.2"; transcript_id "ENSMUST00000227974.2"; gene_type "lncRNA"; gene_name "Gm49035"; transcript_type "lncRNA"; transcript_name "Gm49035-202"; level 2; mgi_id "MGI:6118407"; tag "basic"; tag "Ensembl_canonical"; tag "GENCODE_Primary"; havana_gene "OTTMUSG00000069821.1"; havana_transcript "OTTMUST00000168914.1";
chr14	HAVANA	exon	121747712	121747829	0	-	.	gene_id "ENSMUSG00000115390.2"; transcript_id "ENSMUST00000227974.2"; gene_type "lncRNA"; gene_name "Gm49035"; transcript_type "lncRNA"; transcript_name "Gm49035-202"; exon_number 3; exon_id "ENSMUSE00001430836.2"; level 2; mgi_id "MGI:6118407"; tag "basic"; tag "Ensembl_canonical"; tag "GENCODE_Primary"; havana_gene "OTTMUSG00000069821.1"; havana_transcript "OTTMUST00000168914.1";
chr14	ENSEMBL_gcm37	exon	121747712	121747829	0.0317299204387033	-	.	gene_id "ENSMUSG00000115390.2"; transcript_id "ENSMUSG00000115390.2_tx_4"; exon_id "chr14_121747712_121747829_-"; exonnum "5"; txlen "1286";
chr14	HAVANA	exon	121747915	121748269	0	-	.	gene_id "ENSMUSG00000115390.2"; transcript_id "ENSMUST00000226732.2"; gene_type "lncRNA"; gene_name "Gm49035"; transcript_type "lncRNA"; transcript_name "Gm49035-201"; exon_number 4; exon_id "ENSMUSE00001429186.2"; level 2; mgi_id "MGI:6118407"; tag "basic"; havana_gene "OTTMUSG00000069821.1"; havana_transcript "OTTMUST00000168915.1";
chr14	HAVANA	transcript	121747915	121756524	0	-	.	gene_id "ENSMUSG00000115390.2"; transcript_id "ENSMUST00000226732.2"; gene_type "lncRNA"; gene_name "Gm49035"; transcript_type "lncRNA"; transcript_name "Gm49035-201"; level 2; mgi_id "MGI:6118407"; tag "basic"; havana_gene "OTTMUSG00000069821.1"; havana_transcript "OTTMUST00000168915.1";
chr14	sragcm37_mid	exon	121747947	121748269	0.0317299204387033	-	.	gene_id "ENSMUSG00000115390.2"; transcript_id "ENSMUSG00000115390.2_tx_4"; exon_id "chr14_121747947_121748269_-"; exonnum "4"; txlen "1286";
chr14	HAVANA	exon	121751225	121751381	0	-	.	gene_id "ENSMUSG00000115390.2"; transcript_id "ENSMUST00000226732.2"; gene_type "lncRNA"; gene_name "Gm49035"; transcript_type "lncRNA"; transcript_name "Gm49035-201"; exon_number 3; exon_id "ENSMUSE00001431916.2"; level 2; mgi_id "MGI:6118407"; tag "basic"; havana_gene "OTTMUSG00000069821.1"; havana_transcript "OTTMUST00000168915.1";
chr14	ENSEMBL_gcm37	exon	121751225	121751381	0.0317299204387033	-	.	gene_id "ENSMUSG00000115390.2"; transcript_id "ENSMUSG00000115390.2_tx_4"; exon_id "chr14_121751225_121751381_-"; exonnum "3"; txlen "1286";
chr14	sragcm37_es	exon	121753782	121753986	0.0249702170856987	-	.	gene_id "ENSMUSG00000115390.2"; transcript_id "ENSMUSG00000115390.2_tx_5"; exon_id "chr14_121753782_121753986_-"; exonnum "3"; txlen "528";
chr14	HAVANA	exon	121754245	121754409	0	-	.	gene_id "ENSMUSG00000115390.2"; transcript_id "ENSMUST00000227974.2"; gene_type "lncRNA"; gene_name "Gm49035"; transcript_type "lncRNA"; transcript_name "Gm49035-202"; exon_number 2; exon_id "ENSMUSE00001431601.2"; level 2; mgi_id "MGI:6118407"; tag "basic"; tag "Ensembl_canonical"; tag "GENCODE_Primary"; havana_gene "OTTMUSG00000069821.1"; havana_transcript "OTTMUST00000168914.1";
chr14	HAVANA	exon	121754245	121754409	0	-	.	gene_id "ENSMUSG00000115390.2"; transcript_id "ENSMUST00000226732.2"; gene_type "lncRNA"; gene_name "Gm49035"; transcript_type "lncRNA"; transcript_name "Gm49035-201"; exon_number 2; exon_id "ENSMUSE00001431601.2"; level 2; mgi_id "MGI:6118407"; tag "basic"; havana_gene "OTTMUSG00000069821.1"; havana_transcript "OTTMUST00000168915.1";
chr14	ENSEMBL_gcm37	exon	121754245	121754409	0.0317299204387033	-	.	gene_id "ENSMUSG00000115390.2"; transcript_id "ENSMUSG00000115390.2_tx_4"; exon_id "chr14_121754245_121754409_-"; exonnum "2"; txlen "1286";
chr14	ENSEMBL_gcm37	exon	121754245	121754409	0.0249702170856987	-	.	gene_id "ENSMUSG00000115390.2"; transcript_id "ENSMUSG00000115390.2_tx_5"; exon_id "chr14_121754245_121754409_-"; exonnum "2"; txlen "528";
chr14	HAVANA	exon	121756367	121756524	0	-	.	gene_id "ENSMUSG00000115390.2"; transcript_id "ENSMUST00000226732.2"; gene_type "lncRNA"; gene_name "Gm49035"; transcript_type "lncRNA"; transcript_name "Gm49035-201"; exon_number 1; exon_id "ENSMUSE00001429573.2"; level 2; mgi_id "MGI:6118407"; tag "basic"; havana_gene "OTTMUSG00000069821.1"; havana_transcript "OTTMUST00000168915.1";
chr14	ENSEMBL_gcm37	exon	121756367	121756524	0.0317299204387033	-	.	gene_id "ENSMUSG00000115390.2"; transcript_id "ENSMUSG00000115390.2_tx_4"; exon_id "chr14_121756367_121756524_-"; exonnum "1"; txlen "1286";
chr14	ENSEMBL_gcm37	exon	121756367	121756524	0.0249702170856987	-	.	gene_id "ENSMUSG00000115390.2"; transcript_id "ENSMUSG00000115390.2_tx_5"; exon_id "chr14_121756367_121756524_-"; exonnum "1"; txlen "528";
chr14	HAVANA	exon	121756367	121756542	0	-	.	gene_id "ENSMUSG00000115390.2"; transcript_id "ENSMUST00000227974.2"; gene_type "lncRNA"; gene_name "Gm49035"; transcript_type "lncRNA"; transcript_name "Gm49035-202"; exon_number 1; exon_id "ENSMUSE00001433656.2"; level 2; mgi_id "MGI:6118407"; tag "basic"; tag "Ensembl_canonical"; tag "GENCODE_Primary"; havana_gene "OTTMUSG00000069821.1"; havana_transcript "OTTMUST00000168914.1";
chr14	sragcm37_es	exon	121772290	121773521	2.25369748272313	-	.	gene_id "ENSMUSG00000025558.20"; transcript_id "ENSMUSG00000025558.20_tx_125"; exon_id "chr14_121772290_121773521_-"; exonnum "54"; txlen "7417";
chr14	sragcm37_es	exon	121772290	121773521	2.25369748272313	-	.	gene_id "ENSMUSG00000025558.20"; transcript_id "ENSMUSG00000025558.20_tx_126"; exon_id "chr14_121772290_121773521_-"; exonnum "54"; txlen "7420";
chr14	sragcm37_es	exon	121772290	121773521	2.25369748272313	-	.	gene_id "ENSMUSG00000025558.20"; transcript_id "ENSMUSG00000025558.20_tx_127"; exon_id "chr14_121772290_121773521_-"; exonnum "53"; txlen "7339";
chr14	sragcm37_es	exon	121772290	121773521	2.25369748272313	-	.	gene_id "ENSMUSG00000025558.20"; transcript_id "ENSMUSG00000025558.20_tx_128"; exon_id "chr14_121772290_121773521_-"; exonnum "53"; txlen "7342";
chr14	sragcm37_es	exon	121772290	121773521	2.02884590760455	-	.	gene_id "ENSMUSG00000025558.20"; transcript_id "ENSMUSG00000025558.20_tx_139"; exon_id "chr14_121772290_121773521_-"; exonnum "54"; txlen "7679";
chr14	sragcm37_es	exon	121772290	121773521	2.02884590760455	-	.	gene_id "ENSMUSG00000025558.20"; transcript_id "ENSMUSG00000025558.20_tx_140"; exon_id "chr14_121772290_121773521_-"; exonnum "54"; txlen "7682";
chr14	sragcm37_es	exon	121772290	121773521	1.69119767258125	-	.	gene_id "ENSMUSG00000025558.20"; transcript_id "ENSMUSG00000025558.20_tx_148"; exon_id "chr14_121772290_121773521_-"; exonnum "53"; txlen "7601";
chr14	sragcm37_es	exon	121772290	121773521	1.69119767258125	-	.	gene_id "ENSMUSG00000025558.20"; transcript_id "ENSMUSG00000025558.20_tx_149"; exon_id "chr14_121772290_121773521_-"; exonnum "53"; txlen "7604";
chr14	HAVANA	exon	121779458	121781037	0	-	.	gene_id "ENSMUSG00000025558.20"; transcript_id "ENSMUST00000212376.3"; gene_type "protein_coding"; gene_name "Dock9"; transcript_type "protein_coding"; transcript_name "Dock9-208"; exon_number 55; exon_id "ENSMUSE00000472643.6"; level 2; protein_id "ENSMUSP00000148328.2"; transcript_support_level "5"; mgi_id "MGI:106321"; tag "basic"; tag "CCDS"; ccdsid "CCDS84162.1"; havana_gene "OTTMUSG00000061831.1"; havana_transcript "OTTMUST00000150869.1";
chr14	HAVANA	UTR	121779458	121781037	0	-	.	gene_id "ENSMUSG00000025558.20"; transcript_id "ENSMUST00000212376.3"; gene_type "protein_coding"; gene_name "Dock9"; transcript_type "protein_coding"; transcript_name "Dock9-208"; exon_number 55; exon_id "ENSMUSE00000472643.6"; level 2; protein_id "ENSMUSP00000148328.2"; transcript_support_level "5"; mgi_id "MGI:106321"; tag "basic"; tag "CCDS"; ccdsid "CCDS84162.1"; havana_gene "OTTMUSG00000061831.1"; havana_transcript "OTTMUST00000150869.1";
chr14	HAVANA	transcript	121779458	121976273	0	-	.	gene_id "ENSMUSG00000025558.20"; transcript_id "ENSMUST00000212376.3"; gene_type "protein_coding"; gene_name "Dock9"; transcript_type "protein_coding"; transcript_name "Dock9-208"; level 2; protein_id "ENSMUSP00000148328.2"; transcript_support_level "5"; mgi_id "MGI:106321"; tag "basic"; tag "CCDS"; ccdsid "CCDS84162.1"; havana_gene "OTTMUSG00000061831.1"; havana_transcript "OTTMUST00000150869.1";
chr14	HAVANA	gene	121779458	122035249	0	-	.	gene_id "ENSMUSG00000025558.20"; gene_type "protein_coding"; gene_name "Dock9"; level 2; mgi_id "MGI:106321"; havana_gene "OTTMUSG00000061831.1";
chr14	HAVANA	exon	121779526	121781037	0	-	.	gene_id "ENSMUSG00000025558.20"; transcript_id "ENSMUST00000211803.2"; gene_type "protein_coding"; gene_name "Dock9"; transcript_type "protein_coding_CDS_not_defined"; transcript_name "Dock9-203"; exon_number 18; exon_id "ENSMUSE00001390072.2"; level 2; transcript_support_level "1"; mgi_id "MGI:106321"; havana_gene "OTTMUSG00000061831.1"; havana_transcript "OTTMUST00000150866.1";
chr14	HAVANA	transcript	121779526	121829856	0	-	.	gene_id "ENSMUSG00000025558.20"; transcript_id "ENSMUST00000211803.2"; gene_type "protein_coding"; gene_name "Dock9"; transcript_type "protein_coding_CDS_not_defined"; transcript_name "Dock9-203"; level 2; transcript_support_level "1"; mgi_id "MGI:106321"; havana_gene "OTTMUSG00000061831.1"; havana_transcript "OTTMUST00000150866.1";
chr14	HAVANA	UTR	121779558	121780917	0	-	.	gene_id "ENSMUSG00000025558.20"; transcript_id "ENSMUST00000040700.9"; gene_type "protein_coding"; gene_name "Dock9"; transcript_type "protein_coding"; transcript_name "Dock9-201"; exon_number 54; exon_id "ENSMUSE00001392679.2"; level 2; protein_id "ENSMUSP00000047881.8"; transcript_support_level "2"; mgi_id "MGI:106321"; tag "basic"; tag "CCDS"; ccdsid "CCDS37018.1"; havana_gene "OTTMUSG00000061831.1"; havana_transcript "OTTMUST00000150867.1";
chr14	HAVANA	exon	121779558	121781037	0	-	.	gene_id "ENSMUSG00000025558.20"; transcript_id "ENSMUST00000040700.9"; gene_type "protein_coding"; gene_name "Dock9"; transcript_type "protein_coding"; transcript_name "Dock9-201"; exon_number 54; exon_id "ENSMUSE00001392679.2"; level 2; protein_id "ENSMUSP00000047881.8"; transcript_support_level "2"; mgi_id "MGI:106321"; tag "basic"; tag "CCDS"; ccdsid "CCDS37018.1"; havana_gene "OTTMUSG00000061831.1"; havana_transcript "OTTMUST00000150867.1";
chr14	HAVANA	transcript	121779558	121935829	0	-	.	gene_id "ENSMUSG00000025558.20"; transcript_id "ENSMUST00000040700.9"; gene_type "protein_coding"; gene_name "Dock9"; transcript_type "protein_coding"; transcript_name "Dock9-201"; level 2; protein_id "ENSMUSP00000047881.8"; transcript_support_level "2"; mgi_id "MGI:106321"; tag "basic"; tag "CCDS"; ccdsid "CCDS37018.1"; havana_gene "OTTMUSG00000061831.1"; havana_transcript "OTTMUST00000150867.1";
chr14	HAVANA	UTR	121779918	121780917	0	-	.	gene_id "ENSMUSG00000025558.20"; transcript_id "ENSMUST00000212181.2"; gene_type "protein_coding"; gene_name "Dock9"; transcript_type "protein_coding"; transcript_name "Dock9-206"; exon_number 53; exon_id "ENSMUSE00001393538.2"; level 2; protein_id "ENSMUSP00000148834.2"; transcript_support_level "1"; mgi_id "MGI:106321"; tag "basic"; tag "Ensembl_canonical"; tag "GENCODE_Primary"; tag "appris_principal_1"; tag "CCDS"; ccdsid "CCDS84161.1"; havana_gene "OTTMUSG00000061831.1"; havana_transcript "OTTMUST00000150868.1";
chr14	HAVANA	exon	121779918	121781037	0	-	.	gene_id "ENSMUSG00000025558.20"; transcript_id "ENSMUST00000212181.2"; gene_type "protein_coding"; gene_name "Dock9"; transcript_type "protein_coding"; transcript_name "Dock9-206"; exon_number 53; exon_id "ENSMUSE00001393538.2"; level 2; protein_id "ENSMUSP00000148834.2"; transcript_support_level "1"; mgi_id "MGI:106321"; tag "basic"; tag "Ensembl_canonical"; tag "GENCODE_Primary"; tag "appris_principal_1"; tag "CCDS"; ccdsid "CCDS84161.1"; havana_gene "OTTMUSG00000061831.1"; havana_transcript "OTTMUST00000150868.1";
chr14	ENSEMBL_gcm37	exon	121779918	121781037	3.08685097557079	-	.	gene_id "ENSMUSG00000025558.20"; transcript_id "ENSMUSG00000025558.20_tx_101"; exon_id "chr14_121779918_121781037_-"; exonnum "32"; txlen "5343";
chr14	ENSEMBL_gcm37	exon	121779918	121781037	3.08685097557079	-	.	gene_id "ENSMUSG00000025558.20"; transcript_id "ENSMUSG00000025558.20_tx_102"; exon_id "chr14_121779918_121781037_-"; exonnum "32"; txlen "5346";
chr14	ENSEMBL_gcm37	exon	121779918	121781037	3.08685097557079	-	.	gene_id "ENSMUSG00000025558.20"; transcript_id "ENSMUSG00000025558.20_tx_103"; exon_id "chr14_121779918_121781037_-"; exonnum "32"; txlen "5274";
chr14	ENSEMBL_gcm37	exon	121779918	121781037	3.08685097557079	-	.	gene_id "ENSMUSG00000025558.20"; transcript_id "ENSMUSG00000025558.20_tx_104"; exon_id "chr14_121779918_121781037_-"; exonnum "32"; txlen "5277";
chr14	ENSEMBL_gcm37	exon	121779918	121781037	3.08685097557079	-	.	gene_id "ENSMUSG00000025558.20"; transcript_id "ENSMUSG00000025558.20_tx_105"; exon_id "chr14_121779918_121781037_-"; exonnum "31"; txlen "5265";
chr14	ENSEMBL_gcm37	exon	121779918	121781037	3.08685097557079	-	.	gene_id "ENSMUSG00000025558.20"; transcript_id "ENSMUSG00000025558.20_tx_106"; exon_id "chr14_121779918_121781037_-"; exonnum "31"; txlen "5268";
chr14	ENSEMBL_gcm37	exon	121779918	121781037	3.08685097557079	-	.	gene_id "ENSMUSG00000025558.20"; transcript_id "ENSMUSG00000025558.20_tx_107"; exon_id "chr14_121779918_121781037_-"; exonnum "31"; txlen "5196";
chr14	ENSEMBL_gcm37	exon	121779918	121781037	3.08685097557079	-	.	gene_id "ENSMUSG00000025558.20"; transcript_id "ENSMUSG00000025558.20_tx_108"; exon_id "chr14_121779918_121781037_-"; exonnum "31"; txlen "5199";
chr14	ENSEMBL_gcm37	exon	121779918	121781037	2.66908097316904	-	.	gene_id "ENSMUSG00000025558.20"; transcript_id "ENSMUSG00000025558.20_tx_115"; exon_id "chr14_121779918_121781037_-"; exonnum "54"; txlen "7305";
chr14	ENSEMBL_gcm37	exon	121779918	121781037	2.66908097316904	-	.	gene_id "ENSMUSG00000025558.20"; transcript_id "ENSMUSG00000025558.20_tx_116"; exon_id "chr14_121779918_121781037_-"; exonnum "54"; txlen "7308";
chr14	ENSEMBL_gcm37	exon	121779918	121781037	2.62662491328973	-	.	gene_id "ENSMUSG00000025558.20"; transcript_id "ENSMUSG00000025558.20_tx_118"; exon_id "chr14_121779918_121781037_-"; exonnum "53"; txlen "7227";
chr14	ENSEMBL_gcm37	exon	121779918	121781037	2.62662491328973	-	.	gene_id "ENSMUSG00000025558.20"; transcript_id "ENSMUSG00000025558.20_tx_119"; exon_id "chr14_121779918_121781037_-"; exonnum "53"; txlen "7230";
chr14	ENSEMBL_gcm37	exon	121779918	121781037	0.0810904527155209	-	.	gene_id "ENSMUSG00000025558.20"; transcript_id "ENSMUSG00000025558.20_tx_162"; exon_id "chr14_121779918_121781037_-"; exonnum "57"; txlen "7628";
chr14	ENSEMBL_gcm37	exon	121779918	121781037	0.0810904527155209	-	.	gene_id "ENSMUSG00000025558.20"; transcript_id "ENSMUSG00000025558.20_tx_163"; exon_id "chr14_121779918_121781037_-"; exonnum "57"; txlen "7752";
chr14	HAVANA	transcript	121779918	121935829	0	-	.	gene_id "ENSMUSG00000025558.20"; transcript_id "ENSMUST00000212181.2"; gene_type "protein_coding"; gene_name "Dock9"; transcript_type "protein_coding"; transcript_name "Dock9-206"; level 2; protein_id "ENSMUSP00000148834.2"; transcript_support_level "1"; mgi_id "MGI:106321"; tag "basic"; tag "Ensembl_canonical"; tag "GENCODE_Primary"; tag "appris_principal_1"; tag "CCDS"; ccdsid "CCDS84161.1"; havana_gene "OTTMUSG00000061831.1"; havana_transcript "OTTMUST00000150868.1";
chr14	HAVANA	exon	121780608	121781037	0	-	.	gene_id "ENSMUSG00000025558.20"; transcript_id "ENSMUST00000212416.2"; gene_type "protein_coding"; gene_name "Dock9"; transcript_type "nonsense_mediated_decay"; transcript_name "Dock9-209"; exon_number 25; exon_id "ENSMUSE00001389643.2"; level 2; protein_id "ENSMUSP00000148303.2"; transcript_support_level "5"; mgi_id "MGI:106321"; tag "mRNA_start_NF"; tag "cds_start_NF"; havana_gene "OTTMUSG00000061831.1"; havana_transcript "OTTMUST00000150870.1";
chr14	HAVANA	UTR	121780608	121781037	0	-	.	gene_id "ENSMUSG00000025558.20"; transcript_id "ENSMUST00000212416.2"; gene_type "protein_coding"; gene_name "Dock9"; transcript_type "nonsense_mediated_decay"; transcript_name "Dock9-209"; exon_number 25; exon_id "ENSMUSE00001389643.2"; level 2; protein_id "ENSMUSP00000148303.2"; transcript_support_level "5"; mgi_id "MGI:106321"; tag "mRNA_start_NF"; tag "cds_start_NF"; havana_gene "OTTMUSG00000061831.1"; havana_transcript "OTTMUST00000150870.1";
chr14	HAVANA	exon	121780608	121781037	0	-	.	gene_id "ENSMUSG00000025558.20"; transcript_id "ENSMUST00000239077.2"; gene_type "protein_coding"; gene_name "Dock9"; transcript_type "protein_coding"; transcript_name "Dock9-212"; exon_number 56; exon_id "ENSMUSE00001465105.2"; level 2; protein_id "ENSMUSP00000159030.2"; mgi_id "MGI:106321"; tag "inferred_exon_combination"; tag "basic"; havana_gene "OTTMUSG00000061831.1"; havana_transcript "OTTMUST00000182049.1";
chr14	HAVANA	UTR	121780608	121781037	0	-	.	gene_id "ENSMUSG00000025558.20"; transcript_id "ENSMUST00000239077.2"; gene_type "protein_coding"; gene_name "Dock9"; transcript_type "protein_coding"; transcript_name "Dock9-212"; exon_number 56; exon_id "ENSMUSE00001465105.2"; level 2; protein_id "ENSMUSP00000159030.2"; mgi_id "MGI:106321"; tag "inferred_exon_combination"; tag "basic"; havana_gene "OTTMUSG00000061831.1"; havana_transcript "OTTMUST00000182049.1";
chr14	HAVANA	transcript	121780608	121842656	0	-	.	gene_id "ENSMUSG00000025558.20"; transcript_id "ENSMUST00000212416.2"; gene_type "protein_coding"; gene_name "Dock9"; transcript_type "nonsense_mediated_decay"; transcript_name "Dock9-209"; level 2; protein_id "ENSMUSP00000148303.2"; transcript_support_level "5"; mgi_id "MGI:106321"; tag "mRNA_start_NF"; tag "cds_start_NF"; havana_gene "OTTMUSG00000061831.1"; havana_transcript "OTTMUST00000150870.1";
chr14	HAVANA	transcript	121780608	121976273	0	-	.	gene_id "ENSMUSG00000025558.20"; transcript_id "ENSMUST00000239077.2"; gene_type "protein_coding"; gene_name "Dock9"; transcript_type "protein_coding"; transcript_name "Dock9-212"; level 2; protein_id "ENSMUSP00000159030.2"; mgi_id "MGI:106321"; tag "inferred_exon_combination"; tag "basic"; havana_gene "OTTMUSG00000061831.1"; havana_transcript "OTTMUST00000182049.1";
chr14	HAVANA	UTR	121780838	121780917	0	-	.	gene_id "ENSMUSG00000025558.20"; transcript_id "ENSMUST00000100299.11"; gene_type "protein_coding"; gene_name "Dock9"; transcript_type "protein_coding"; transcript_name "Dock9-202"; exon_number 53; exon_id "ENSMUSE00001392232.2"; level 2; protein_id "ENSMUSP00000097872.4"; transcript_support_level "1"; mgi_id "MGI:106321"; tag "basic"; tag "CCDS"; ccdsid "CCDS49569.1"; havana_gene "OTTMUSG00000061831.1"; havana_transcript "OTTMUST00000150871.1";
chr14	HAVANA	exon	121780838	121781037	0	-	.	gene_id "ENSMUSG00000025558.20"; transcript_id "ENSMUST00000100299.11"; gene_type "protein_coding"; gene_name "Dock9"; transcript_type "protein_coding"; transcript_name "Dock9-202"; exon_number 53; exon_id "ENSMUSE00001392232.2"; level 2; protein_id "ENSMUSP00000097872.4"; transcript_support_level "1"; mgi_id "MGI:106321"; tag "basic"; tag "CCDS"; ccdsid "CCDS49569.1"; havana_gene "OTTMUSG00000061831.1"; havana_transcript "OTTMUST00000150871.1";
chr14	HAVANA	transcript	121780838	122035249	0	-	.	gene_id "ENSMUSG00000025558.20"; transcript_id "ENSMUST00000100299.11"; gene_type "protein_coding"; gene_name "Dock9"; transcript_type "protein_coding"; transcript_name "Dock9-202"; level 2; protein_id "ENSMUSP00000097872.4"; transcript_support_level "1"; mgi_id "MGI:106321"; tag "basic"; tag "CCDS"; ccdsid "CCDS49569.1"; havana_gene "OTTMUSG00000061831.1"; havana_transcript "OTTMUST00000150871.1";
chr14	HAVANA	stop_codon	121780915	121780917	0	-	0	gene_id "ENSMUSG00000025558.20"; transcript_id "ENSMUST00000040700.9"; gene_type "protein_coding"; gene_name "Dock9"; transcript_type "protein_coding"; transcript_name "Dock9-201"; exon_number 54; exon_id "ENSMUSE00001392679.2"; level 2; protein_id "ENSMUSP00000047881.8"; transcript_support_level "2"; mgi_id "MGI:106321"; tag "basic"; tag "CCDS"; ccdsid "CCDS37018.1"; havana_gene "OTTMUSG00000061831.1"; havana_transcript "OTTMUST00000150867.1";
chr14	HAVANA	stop_codon	121780915	121780917	0	-	0	gene_id "ENSMUSG00000025558.20"; transcript_id "ENSMUST00000212181.2"; gene_type "protein_coding"; gene_name "Dock9"; transcript_type "protein_coding"; transcript_name "Dock9-206"; exon_number 53; exon_id "ENSMUSE00001393538.2"; level 2; protein_id "ENSMUSP00000148834.2"; transcript_support_level "1"; mgi_id "MGI:106321"; tag "basic"; tag "Ensembl_canonical"; tag "GENCODE_Primary"; tag "appris_principal_1"; tag "CCDS"; ccdsid "CCDS84161.1"; havana_gene "OTTMUSG00000061831.1"; havana_transcript "OTTMUST00000150868.1";
chr14	HAVANA	stop_codon	121780915	121780917	0	-	0	gene_id "ENSMUSG00000025558.20"; transcript_id "ENSMUST00000100299.11"; gene_type "protein_coding"; gene_name "Dock9"; transcript_type "protein_coding"; transcript_name "Dock9-202"; exon_number 53; exon_id "ENSMUSE00001392232.2"; level 2; protein_id "ENSMUSP00000097872.4"; transcript_support_level "1"; mgi_id "MGI:106321"; tag "basic"; tag "CCDS"; ccdsid "CCDS49569.1"; havana_gene "OTTMUSG00000061831.1"; havana_transcript "OTTMUST00000150871.1";
chr14	HAVANA	CDS	121780918	121781037	0	-	0	gene_id "ENSMUSG00000025558.20"; transcript_id "ENSMUST00000040700.9"; gene_type "protein_coding"; gene_name "Dock9"; transcript_type "protein_coding"; transcript_name "Dock9-201"; exon_number 54; exon_id "ENSMUSE00001392679.2"; level 2; protein_id "ENSMUSP00000047881.8"; transcript_support_level "2"; mgi_id "MGI:106321"; tag "basic"; tag "CCDS"; ccdsid "CCDS37018.1"; havana_gene "OTTMUSG00000061831.1"; havana_transcript "OTTMUST00000150867.1";
chr14	HAVANA	CDS	121780918	121781037	0	-	0	gene_id "ENSMUSG00000025558.20"; transcript_id "ENSMUST00000212181.2"; gene_type "protein_coding"; gene_name "Dock9"; transcript_type "protein_coding"; transcript_name "Dock9-206"; exon_number 53; exon_id "ENSMUSE00001393538.2"; level 2; protein_id "ENSMUSP00000148834.2"; transcript_support_level "1"; mgi_id "MGI:106321"; tag "basic"; tag "Ensembl_canonical"; tag "GENCODE_Primary"; tag "appris_principal_1"; tag "CCDS"; ccdsid "CCDS84161.1"; havana_gene "OTTMUSG00000061831.1"; havana_transcript "OTTMUST00000150868.1";
chr14	HAVANA	CDS	121780918	121781037	0	-	0	gene_id "ENSMUSG00000025558.20"; transcript_id "ENSMUST00000100299.11"; gene_type "protein_coding"; gene_name "Dock9"; transcript_type "protein_coding"; transcript_name "Dock9-202"; exon_number 53; exon_id "ENSMUSE00001392232.2"; level 2; protein_id "ENSMUSP00000097872.4"; transcript_support_level "1"; mgi_id "MGI:106321"; tag "basic"; tag "CCDS"; ccdsid "CCDS49569.1"; havana_gene "OTTMUSG00000061831.1"; havana_transcript "OTTMUST00000150871.1";
chr14	HAVANA	stop_codon	121781037	121781037	0	-	1	gene_id "ENSMUSG00000025558.20"; transcript_id "ENSMUST00000212376.3"; gene_type "protein_coding"; gene_name "Dock9"; transcript_type "protein_coding"; transcript_name "Dock9-208"; exon_number 55; exon_id "ENSMUSE00000472643.6"; level 2; protein_id "ENSMUSP00000148328.2"; transcript_support_level "5"; mgi_id "MGI:106321"; tag "basic"; tag "CCDS"; ccdsid "CCDS84162.1"; havana_gene "OTTMUSG00000061831.1"; havana_transcript "OTTMUST00000150869.1";
chr14	HAVANA	stop_codon	121781037	121781037	0	-	1	gene_id "ENSMUSG00000025558.20"; transcript_id "ENSMUST00000239077.2"; gene_type "protein_coding"; gene_name "Dock9"; transcript_type "protein_coding"; transcript_name "Dock9-212"; exon_number 56; exon_id "ENSMUSE00001465105.2"; level 2; protein_id "ENSMUSP00000159030.2"; mgi_id "MGI:106321"; tag "inferred_exon_combination"; tag "basic"; havana_gene "OTTMUSG00000061831.1"; havana_transcript "OTTMUST00000182049.1";
chr14	HAVANA	stop_codon	121781988	121781989	0	-	0	gene_id "ENSMUSG00000025558.20"; transcript_id "ENSMUST00000212376.3"; gene_type "protein_coding"; gene_name "Dock9"; transcript_type "protein_coding"; transcript_name "Dock9-208"; exon_number 54; exon_id "ENSMUSE00000472643.6"; level 2; protein_id "ENSMUSP00000148328.2"; transcript_support_level "5"; mgi_id "MGI:106321"; tag "basic"; tag "CCDS"; ccdsid "CCDS84162.1"; havana_gene "OTTMUSG00000061831.1"; havana_transcript "OTTMUST00000150869.1";
chr14	HAVANA	UTR	121781988	121781989	0	-	.	gene_id "ENSMUSG00000025558.20"; transcript_id "ENSMUST00000212376.3"; gene_type "protein_coding"; gene_name "Dock9"; transcript_type "protein_coding"; transcript_name "Dock9-208"; exon_number 54; exon_id "ENSMUSE00001467731.2"; level 2; protein_id "ENSMUSP00000148328.2"; transcript_support_level "5"; mgi_id "MGI:106321"; tag "basic"; tag "CCDS"; ccdsid "CCDS84162.1"; havana_gene "OTTMUSG00000061831.1"; havana_transcript "OTTMUST00000150869.1";
chr14	HAVANA	stop_codon	121781988	121781989	0	-	0	gene_id "ENSMUSG00000025558.20"; transcript_id "ENSMUST00000239077.2"; gene_type "protein_coding"; gene_name "Dock9"; transcript_type "protein_coding"; transcript_name "Dock9-212"; exon_number 55; exon_id "ENSMUSE00001465105.2"; level 2; protein_id "ENSMUSP00000159030.2"; mgi_id "MGI:106321"; tag "inferred_exon_combination"; tag "basic"; havana_gene "OTTMUSG00000061831.1"; havana_transcript "OTTMUST00000182049.1";
chr14	HAVANA	UTR	121781988	121781989	0	-	.	gene_id "ENSMUSG00000025558.20"; transcript_id "ENSMUST00000239077.2"; gene_type "protein_coding"; gene_name "Dock9"; transcript_type "protein_coding"; transcript_name "Dock9-212"; exon_number 55; exon_id "ENSMUSE00001467731.2"; level 2; protein_id "ENSMUSP00000159030.2"; mgi_id "MGI:106321"; tag "inferred_exon_combination"; tag "basic"; havana_gene "OTTMUSG00000061831.1"; havana_transcript "OTTMUST00000182049.1";
chr14	HAVANA	exon	121781988	121781995	0	-	.	gene_id "ENSMUSG00000025558.20"; transcript_id "ENSMUST00000212376.3"; gene_type "protein_coding"; gene_name "Dock9"; transcript_type "protein_coding"; transcript_name "Dock9-208"; exon_number 54; exon_id "ENSMUSE00001467731.2"; level 2; protein_id "ENSMUSP00000148328.2"; transcript_support_level "5"; mgi_id "MGI:106321"; tag "basic"; tag "CCDS"; ccdsid "CCDS84162.1"; havana_gene "OTTMUSG00000061831.1"; havana_transcript "OTTMUST00000150869.1";
chr14	HAVANA	exon	121781988	121781995	0	-	.	gene_id "ENSMUSG00000025558.20"; transcript_id "ENSMUST00000212416.2"; gene_type "protein_coding"; gene_name "Dock9"; transcript_type "nonsense_mediated_decay"; transcript_name "Dock9-209"; exon_number 24; exon_id "ENSMUSE00001472903.2"; level 2; protein_id "ENSMUSP00000148303.2"; transcript_support_level "5"; mgi_id "MGI:106321"; tag "mRNA_start_NF"; tag "cds_start_NF"; havana_gene "OTTMUSG00000061831.1"; havana_transcript "OTTMUST00000150870.1";
chr14	HAVANA	UTR	121781988	121781995	0	-	.	gene_id "ENSMUSG00000025558.20"; transcript_id "ENSMUST00000212416.2"; gene_type "protein_coding"; gene_name "Dock9"; transcript_type "nonsense_mediated_decay"; transcript_name "Dock9-209"; exon_number 24; exon_id "ENSMUSE00001472903.2"; level 2; protein_id "ENSMUSP00000148303.2"; transcript_support_level "5"; mgi_id "MGI:106321"; tag "mRNA_start_NF"; tag "cds_start_NF"; havana_gene "OTTMUSG00000061831.1"; havana_transcript "OTTMUST00000150870.1";
chr14	HAVANA	exon	121781988	121781995	0	-	.	gene_id "ENSMUSG00000025558.20"; transcript_id "ENSMUST00000239077.2"; gene_type "protein_coding"; gene_name "Dock9"; transcript_type "protein_coding"; transcript_name "Dock9-212"; exon_number 55; exon_id "ENSMUSE00001467731.2"; level 2; protein_id "ENSMUSP00000159030.2"; mgi_id "MGI:106321"; tag "inferred_exon_combination"; tag "basic"; havana_gene "OTTMUSG00000061831.1"; havana_transcript "OTTMUST00000182049.1";
chr14	HAVANA	CDS	121781990	121781995	0	-	0	gene_id "ENSMUSG00000025558.20"; transcript_id "ENSMUST00000212376.3"; gene_type "protein_coding"; gene_name "Dock9"; transcript_type "protein_coding"; transcript_name "Dock9-208"; exon_number 54; exon_id "ENSMUSE00001467731.2"; level 2; protein_id "ENSMUSP00000148328.2"; transcript_support_level "5"; mgi_id "MGI:106321"; tag "basic"; tag "CCDS"; ccdsid "CCDS84162.1"; havana_gene "OTTMUSG00000061831.1"; havana_transcript "OTTMUST00000150869.1";
chr14	HAVANA	CDS	121781990	121781995	0	-	0	gene_id "ENSMUSG00000025558.20"; transcript_id "ENSMUST00000239077.2"; gene_type "protein_coding"; gene_name "Dock9"; transcript_type "protein_coding"; transcript_name "Dock9-212"; exon_number 55; exon_id "ENSMUSE00001467731.2"; level 2; protein_id "ENSMUSP00000159030.2"; mgi_id "MGI:106321"; tag "inferred_exon_combination"; tag "basic"; havana_gene "OTTMUSG00000061831.1"; havana_transcript "OTTMUST00000182049.1";
chr14	HAVANA	exon	121783378	121783516	0	-	.	gene_id "ENSMUSG00000025558.20"; transcript_id "ENSMUST00000212376.3"; gene_type "protein_coding"; gene_name "Dock9"; transcript_type "protein_coding"; transcript_name "Dock9-208"; exon_number 53; exon_id "ENSMUSE00000151656.2"; level 2; protein_id "ENSMUSP00000148328.2"; transcript_support_level "5"; mgi_id "MGI:106321"; tag "basic"; tag "CCDS"; ccdsid "CCDS84162.1"; havana_gene "OTTMUSG00000061831.1"; havana_transcript "OTTMUST00000150869.1";
chr14	HAVANA	CDS	121783378	121783516	0	-	1	gene_id "ENSMUSG00000025558.20"; transcript_id "ENSMUST00000212376.3"; gene_type "protein_coding"; gene_name "Dock9"; transcript_type "protein_coding"; transcript_name "Dock9-208"; exon_number 53; exon_id "ENSMUSE00000151656.2"; level 2; protein_id "ENSMUSP00000148328.2"; transcript_support_level "5"; mgi_id "MGI:106321"; tag "basic"; tag "CCDS"; ccdsid "CCDS84162.1"; havana_gene "OTTMUSG00000061831.1"; havana_transcript "OTTMUST00000150869.1";
chr14	HAVANA	exon	121783378	121783516	0	-	.	gene_id "ENSMUSG00000025558.20"; transcript_id "ENSMUST00000211803.2"; gene_type "protein_coding"; gene_name "Dock9"; transcript_type "protein_coding_CDS_not_defined"; transcript_name "Dock9-203"; exon_number 17; exon_id "ENSMUSE00001393512.2"; level 2; transcript_support_level "1"; mgi_id "MGI:106321"; havana_gene "OTTMUSG00000061831.1"; havana_transcript "OTTMUST00000150866.1";
chr14	HAVANA	exon	121783378	121783516	0	-	.	gene_id "ENSMUSG00000025558.20"; transcript_id "ENSMUST00000040700.9"; gene_type "protein_coding"; gene_name "Dock9"; transcript_type "protein_coding"; transcript_name "Dock9-201"; exon_number 53; exon_id "ENSMUSE00000151656.2"; level 2; protein_id "ENSMUSP00000047881.8"; transcript_support_level "2"; mgi_id "MGI:106321"; tag "basic"; tag "CCDS"; ccdsid "CCDS37018.1"; havana_gene "OTTMUSG00000061831.1"; havana_transcript "OTTMUST00000150867.1";
chr14	HAVANA	CDS	121783378	121783516	0	-	1	gene_id "ENSMUSG00000025558.20"; transcript_id "ENSMUST00000040700.9"; gene_type "protein_coding"; gene_name "Dock9"; transcript_type "protein_coding"; transcript_name "Dock9-201"; exon_number 53; exon_id "ENSMUSE00000151656.2"; level 2; protein_id "ENSMUSP00000047881.8"; transcript_support_level "2"; mgi_id "MGI:106321"; tag "basic"; tag "CCDS"; ccdsid "CCDS37018.1"; havana_gene "OTTMUSG00000061831.1"; havana_transcript "OTTMUST00000150867.1";
chr14	HAVANA	exon	121783378	121783516	0	-	.	gene_id "ENSMUSG00000025558.20"; transcript_id "ENSMUST00000212181.2"; gene_type "protein_coding"; gene_name "Dock9"; transcript_type "protein_coding"; transcript_name "Dock9-206"; exon_number 52; exon_id "ENSMUSE00000151656.2"; level 2; protein_id "ENSMUSP00000148834.2"; transcript_support_level "1"; mgi_id "MGI:106321"; tag "basic"; tag "Ensembl_canonical"; tag "GENCODE_Primary"; tag "appris_principal_1"; tag "CCDS"; ccdsid "CCDS84161.1"; havana_gene "OTTMUSG00000061831.1"; havana_transcript "OTTMUST00000150868.1";
chr14	HAVANA	CDS	121783378	121783516	0	-	1	gene_id "ENSMUSG00000025558.20"; transcript_id "ENSMUST00000212181.2"; gene_type "protein_coding"; gene_name "Dock9"; transcript_type "protein_coding"; transcript_name "Dock9-206"; exon_number 52; exon_id "ENSMUSE00000151656.2"; level 2; protein_id "ENSMUSP00000148834.2"; transcript_support_level "1"; mgi_id "MGI:106321"; tag "basic"; tag "Ensembl_canonical"; tag "GENCODE_Primary"; tag "appris_principal_1"; tag "CCDS"; ccdsid "CCDS84161.1"; havana_gene "OTTMUSG00000061831.1"; havana_transcript "OTTMUST00000150868.1";
chr14	HAVANA	exon	121783378	121783516	0	-	.	gene_id "ENSMUSG00000025558.20"; transcript_id "ENSMUST00000212416.2"; gene_type "protein_coding"; gene_name "Dock9"; transcript_type "nonsense_mediated_decay"; transcript_name "Dock9-209"; exon_number 23; exon_id "ENSMUSE00001393512.2"; level 2; protein_id "ENSMUSP00000148303.2"; transcript_support_level "5"; mgi_id "MGI:106321"; tag "mRNA_start_NF"; tag "cds_start_NF"; havana_gene "OTTMUSG00000061831.1"; havana_transcript "OTTMUST00000150870.1";
chr14	HAVANA	UTR	121783378	121783516	0	-	.	gene_id "ENSMUSG00000025558.20"; transcript_id "ENSMUST00000212416.2"; gene_type "protein_coding"; gene_name "Dock9"; transcript_type "nonsense_mediated_decay"; transcript_name "Dock9-209"; exon_number 23; exon_id "ENSMUSE00001393512.2"; level 2; protein_id "ENSMUSP00000148303.2"; transcript_support_level "5"; mgi_id "MGI:106321"; tag "mRNA_start_NF"; tag "cds_start_NF"; havana_gene "OTTMUSG00000061831.1"; havana_transcript "OTTMUST00000150870.1";
chr14	HAVANA	exon	121783378	121783516	0	-	.	gene_id "ENSMUSG00000025558.20"; transcript_id "ENSMUST00000239077.2"; gene_type "protein_coding"; gene_name "Dock9"; transcript_type "protein_coding"; transcript_name "Dock9-212"; exon_number 54; exon_id "ENSMUSE00000151656.2"; level 2; protein_id "ENSMUSP00000159030.2"; mgi_id "MGI:106321"; tag "inferred_exon_combination"; tag "basic"; havana_gene "OTTMUSG00000061831.1"; havana_transcript "OTTMUST00000182049.1";
chr14	HAVANA	CDS	121783378	121783516	0	-	1	gene_id "ENSMUSG00000025558.20"; transcript_id "ENSMUST00000239077.2"; gene_type "protein_coding"; gene_name "Dock9"; transcript_type "protein_coding"; transcript_name "Dock9-212"; exon_number 54; exon_id "ENSMUSE00000151656.2"; level 2; protein_id "ENSMUSP00000159030.2"; mgi_id "MGI:106321"; tag "inferred_exon_combination"; tag "basic"; havana_gene "OTTMUSG00000061831.1"; havana_transcript "OTTMUST00000182049.1";
chr14	HAVANA	exon	121783378	121783516	0	-	.	gene_id "ENSMUSG00000025558.20"; transcript_id "ENSMUST00000100299.11"; gene_type "protein_coding"; gene_name "Dock9"; transcript_type "protein_coding"; transcript_name "Dock9-202"; exon_number 52; exon_id "ENSMUSE00000151656.2"; level 2; protein_id "ENSMUSP00000097872.4"; transcript_support_level "1"; mgi_id "MGI:106321"; tag "basic"; tag "CCDS"; ccdsid "CCDS49569.1"; havana_gene "OTTMUSG00000061831.1"; havana_transcript "OTTMUST00000150871.1";
chr14	HAVANA	CDS	121783378	121783516	0	-	1	gene_id "ENSMUSG00000025558.20"; transcript_id "ENSMUST00000100299.11"; gene_type "protein_coding"; gene_name "Dock9"; transcript_type "protein_coding"; transcript_name "Dock9-202"; exon_number 52; exon_id "ENSMUSE00000151656.2"; level 2; protein_id "ENSMUSP00000097872.4"; transcript_support_level "1"; mgi_id "MGI:106321"; tag "basic"; tag "CCDS"; ccdsid "CCDS49569.1"; havana_gene "OTTMUSG00000061831.1"; havana_transcript "OTTMUST00000150871.1";
chr14	ENSEMBL_gcm37	exon	121783378	121783516	3.08685097557079	-	.	gene_id "ENSMUSG00000025558.20"; transcript_id "ENSMUSG00000025558.20_tx_101"; exon_id "chr14_121783378_121783516_-"; exonnum "31"; txlen "5343";
chr14	ENSEMBL_gcm37	exon	121783378	121783516	3.08685097557079	-	.	gene_id "ENSMUSG00000025558.20"; transcript_id "ENSMUSG00000025558.20_tx_102"; exon_id "chr14_121783378_121783516_-"; exonnum "31"; txlen "5346";
chr14	ENSEMBL_gcm37	exon	121783378	121783516	3.08685097557079	-	.	gene_id "ENSMUSG00000025558.20"; transcript_id "ENSMUSG00000025558.20_tx_103"; exon_id "chr14_121783378_121783516_-"; exonnum "31"; txlen "5274";
chr14	ENSEMBL_gcm37	exon	121783378	121783516	3.08685097557079	-	.	gene_id "ENSMUSG00000025558.20"; transcript_id "ENSMUSG00000025558.20_tx_104"; exon_id "chr14_121783378_121783516_-"; exonnum "31"; txlen "5277";
chr14	ENSEMBL_gcm37	exon	121783378	121783516	3.08685097557079	-	.	gene_id "ENSMUSG00000025558.20"; transcript_id "ENSMUSG00000025558.20_tx_105"; exon_id "chr14_121783378_121783516_-"; exonnum "30"; txlen "5265";
chr14	ENSEMBL_gcm37	exon	121783378	121783516	3.08685097557079	-	.	gene_id "ENSMUSG00000025558.20"; transcript_id "ENSMUSG00000025558.20_tx_106"; exon_id "chr14_121783378_121783516_-"; exonnum "30"; txlen "5268";
chr14	ENSEMBL_gcm37	exon	121783378	121783516	3.08685097557079	-	.	gene_id "ENSMUSG00000025558.20"; transcript_id "ENSMUSG00000025558.20_tx_107"; exon_id "chr14_121783378_121783516_-"; exonnum "30"; txlen "5196";
chr14	ENSEMBL_gcm37	exon	121783378	121783516	3.08685097557079	-	.	gene_id "ENSMUSG00000025558.20"; transcript_id "ENSMUSG00000025558.20_tx_108"; exon_id "chr14_121783378_121783516_-"; exonnum "30"; txlen "5199";
chr14	ENSEMBL_gcm37	exon	121783378	121783516	2.66908097316904	-	.	gene_id "ENSMUSG00000025558.20"; transcript_id "ENSMUSG00000025558.20_tx_115"; exon_id "chr14_121783378_121783516_-"; exonnum "53"; txlen "7305";
chr14	ENSEMBL_gcm37	exon	121783378	121783516	2.66908097316904	-	.	gene_id "ENSMUSG00000025558.20"; transcript_id "ENSMUSG00000025558.20_tx_116"; exon_id "chr14_121783378_121783516_-"; exonnum "53"; txlen "7308";
chr14	ENSEMBL_gcm37	exon	121783378	121783516	2.62662491328973	-	.	gene_id "ENSMUSG00000025558.20"; transcript_id "ENSMUSG00000025558.20_tx_118"; exon_id "chr14_121783378_121783516_-"; exonnum "52"; txlen "7227";
chr14	ENSEMBL_gcm37	exon	121783378	121783516	2.62662491328973	-	.	gene_id "ENSMUSG00000025558.20"; transcript_id "ENSMUSG00000025558.20_tx_119"; exon_id "chr14_121783378_121783516_-"; exonnum "52"; txlen "7230";
chr14	ENSEMBL_gcm37	exon	121783378	121783516	2.25369748272313	-	.	gene_id "ENSMUSG00000025558.20"; transcript_id "ENSMUSG00000025558.20_tx_125"; exon_id "chr14_121783378_121783516_-"; exonnum "53"; txlen "7417";
chr14	ENSEMBL_gcm37	exon	121783378	121783516	2.25369748272313	-	.	gene_id "ENSMUSG00000025558.20"; transcript_id "ENSMUSG00000025558.20_tx_126"; exon_id "chr14_121783378_121783516_-"; exonnum "53"; txlen "7420";
chr14	ENSEMBL_gcm37	exon	121783378	121783516	2.25369748272313	-	.	gene_id "ENSMUSG00000025558.20"; transcript_id "ENSMUSG00000025558.20_tx_127"; exon_id "chr14_121783378_121783516_-"; exonnum "52"; txlen "7339";
chr14	ENSEMBL_gcm37	exon	121783378	121783516	2.25369748272313	-	.	gene_id "ENSMUSG00000025558.20"; transcript_id "ENSMUSG00000025558.20_tx_128"; exon_id "chr14_121783378_121783516_-"; exonnum "52"; txlen "7342";
chr14	ENSEMBL_gcm37	exon	121783378	121783516	2.02884590760455	-	.	gene_id "ENSMUSG00000025558.20"; transcript_id "ENSMUSG00000025558.20_tx_139"; exon_id "chr14_121783378_121783516_-"; exonnum "53"; txlen "7679";
chr14	ENSEMBL_gcm37	exon	121783378	121783516	2.02884590760455	-	.	gene_id "ENSMUSG00000025558.20"; transcript_id "ENSMUSG00000025558.20_tx_140"; exon_id "chr14_121783378_121783516_-"; exonnum "53"; txlen "7682";
chr14	ENSEMBL_gcm37	exon	121783378	121783516	1.69119767258125	-	.	gene_id "ENSMUSG00000025558.20"; transcript_id "ENSMUSG00000025558.20_tx_148"; exon_id "chr14_121783378_121783516_-"; exonnum "52"; txlen "7601";
chr14	ENSEMBL_gcm37	exon	121783378	121783516	1.69119767258125	-	.	gene_id "ENSMUSG00000025558.20"; transcript_id "ENSMUSG00000025558.20_tx_149"; exon_id "chr14_121783378_121783516_-"; exonnum "52"; txlen "7604";
chr14	ENSEMBL_gcm37	exon	121783378	121783516	0.0810904527155209	-	.	gene_id "ENSMUSG00000025558.20"; transcript_id "ENSMUSG00000025558.20_tx_162"; exon_id "chr14_121783378_121783516_-"; exonnum "56"; txlen "7628";
chr14	ENSEMBL_gcm37	exon	121783378	121783516	0.0810904527155209	-	.	gene_id "ENSMUSG00000025558.20"; transcript_id "ENSMUSG00000025558.20_tx_163"; exon_id "chr14_121783378_121783516_-"; exonnum "56"; txlen "7752";
chr14	HAVANA	exon	121783968	121784068	0	-	.	gene_id "ENSMUSG00000025558.20"; transcript_id "ENSMUST00000212376.3"; gene_type "protein_coding"; gene_name "Dock9"; transcript_type "protein_coding"; transcript_name "Dock9-208"; exon_number 52; exon_id "ENSMUSE00000151645.2"; level 2; protein_id "ENSMUSP00000148328.2"; transcript_support_level "5"; mgi_id "MGI:106321"; tag "basic"; tag "CCDS"; ccdsid "CCDS84162.1"; havana_gene "OTTMUSG00000061831.1"; havana_transcript "OTTMUST00000150869.1";
chr14	HAVANA	CDS	121783968	121784068	0	-	0	gene_id "ENSMUSG00000025558.20"; transcript_id "ENSMUST00000212376.3"; gene_type "protein_coding"; gene_name "Dock9"; transcript_type "protein_coding"; transcript_name "Dock9-208"; exon_number 52; exon_id "ENSMUSE00000151645.2"; level 2; protein_id "ENSMUSP00000148328.2"; transcript_support_level "5"; mgi_id "MGI:106321"; tag "basic"; tag "CCDS"; ccdsid "CCDS84162.1"; havana_gene "OTTMUSG00000061831.1"; havana_transcript "OTTMUST00000150869.1";
chr14	HAVANA	exon	121783968	121784068	0	-	.	gene_id "ENSMUSG00000025558.20"; transcript_id "ENSMUST00000211803.2"; gene_type "protein_coding"; gene_name "Dock9"; transcript_type "protein_coding_CDS_not_defined"; transcript_name "Dock9-203"; exon_number 16; exon_id "ENSMUSE00001391596.2"; level 2; transcript_support_level "1"; mgi_id "MGI:106321"; havana_gene "OTTMUSG00000061831.1"; havana_transcript "OTTMUST00000150866.1";
chr14	HAVANA	exon	121783968	121784068	0	-	.	gene_id "ENSMUSG00000025558.20"; transcript_id "ENSMUST00000040700.9"; gene_type "protein_coding"; gene_name "Dock9"; transcript_type "protein_coding"; transcript_name "Dock9-201"; exon_number 52; exon_id "ENSMUSE00000151645.2"; level 2; protein_id "ENSMUSP00000047881.8"; transcript_support_level "2"; mgi_id "MGI:106321"; tag "basic"; tag "CCDS"; ccdsid "CCDS37018.1"; havana_gene "OTTMUSG00000061831.1"; havana_transcript "OTTMUST00000150867.1";
chr14	HAVANA	CDS	121783968	121784068	0	-	0	gene_id "ENSMUSG00000025558.20"; transcript_id "ENSMUST00000040700.9"; gene_type "protein_coding"; gene_name "Dock9"; transcript_type "protein_coding"; transcript_name "Dock9-201"; exon_number 52; exon_id "ENSMUSE00000151645.2"; level 2; protein_id "ENSMUSP00000047881.8"; transcript_support_level "2"; mgi_id "MGI:106321"; tag "basic"; tag "CCDS"; ccdsid "CCDS37018.1"; havana_gene "OTTMUSG00000061831.1"; havana_transcript "OTTMUST00000150867.1";
chr14	HAVANA	exon	121783968	121784068	0	-	.	gene_id "ENSMUSG00000025558.20"; transcript_id "ENSMUST00000212181.2"; gene_type "protein_coding"; gene_name "Dock9"; transcript_type "protein_coding"; transcript_name "Dock9-206"; exon_number 51; exon_id "ENSMUSE00000151645.2"; level 2; protein_id "ENSMUSP00000148834.2"; transcript_support_level "1"; mgi_id "MGI:106321"; tag "basic"; tag "Ensembl_canonical"; tag "GENCODE_Primary"; tag "appris_principal_1"; tag "CCDS"; ccdsid "CCDS84161.1"; havana_gene "OTTMUSG00000061831.1"; havana_transcript "OTTMUST00000150868.1";
chr14	HAVANA	CDS	121783968	121784068	0	-	0	gene_id "ENSMUSG00000025558.20"; transcript_id "ENSMUST00000212181.2"; gene_type "protein_coding"; gene_name "Dock9"; transcript_type "protein_coding"; transcript_name "Dock9-206"; exon_number 51; exon_id "ENSMUSE00000151645.2"; level 2; protein_id "ENSMUSP00000148834.2"; transcript_support_level "1"; mgi_id "MGI:106321"; tag "basic"; tag "Ensembl_canonical"; tag "GENCODE_Primary"; tag "appris_principal_1"; tag "CCDS"; ccdsid "CCDS84161.1"; havana_gene "OTTMUSG00000061831.1"; havana_transcript "OTTMUST00000150868.1";
chr14	HAVANA	exon	121783968	121784068	0	-	.	gene_id "ENSMUSG00000025558.20"; transcript_id "ENSMUST00000212416.2"; gene_type "protein_coding"; gene_name "Dock9"; transcript_type "nonsense_mediated_decay"; transcript_name "Dock9-209"; exon_number 22; exon_id "ENSMUSE00001391596.2"; level 2; protein_id "ENSMUSP00000148303.2"; transcript_support_level "5"; mgi_id "MGI:106321"; tag "mRNA_start_NF"; tag "cds_start_NF"; havana_gene "OTTMUSG00000061831.1"; havana_transcript "OTTMUST00000150870.1";
chr14	HAVANA	UTR	121783968	121784068	0	-	.	gene_id "ENSMUSG00000025558.20"; transcript_id "ENSMUST00000212416.2"; gene_type "protein_coding"; gene_name "Dock9"; transcript_type "nonsense_mediated_decay"; transcript_name "Dock9-209"; exon_number 22; exon_id "ENSMUSE00001391596.2"; level 2; protein_id "ENSMUSP00000148303.2"; transcript_support_level "5"; mgi_id "MGI:106321"; tag "mRNA_start_NF"; tag "cds_start_NF"; havana_gene "OTTMUSG00000061831.1"; havana_transcript "OTTMUST00000150870.1";
chr14	HAVANA	exon	121783968	121784068	0	-	.	gene_id "ENSMUSG00000025558.20"; transcript_id "ENSMUST00000239077.2"; gene_type "protein_coding"; gene_name "Dock9"; transcript_type "protein_coding"; transcript_name "Dock9-212"; exon_number 53; exon_id "ENSMUSE00000151645.2"; level 2; protein_id "ENSMUSP00000159030.2"; mgi_id "MGI:106321"; tag "inferred_exon_combination"; tag "basic"; havana_gene "OTTMUSG00000061831.1"; havana_transcript "OTTMUST00000182049.1";
chr14	HAVANA	CDS	121783968	121784068	0	-	0	gene_id "ENSMUSG00000025558.20"; transcript_id "ENSMUST00000239077.2"; gene_type "protein_coding"; gene_name "Dock9"; transcript_type "protein_coding"; transcript_name "Dock9-212"; exon_number 53; exon_id "ENSMUSE00000151645.2"; level 2; protein_id "ENSMUSP00000159030.2"; mgi_id "MGI:106321"; tag "inferred_exon_combination"; tag "basic"; havana_gene "OTTMUSG00000061831.1"; havana_transcript "OTTMUST00000182049.1";
chr14	HAVANA	exon	121783968	121784068	0	-	.	gene_id "ENSMUSG00000025558.20"; transcript_id "ENSMUST00000100299.11"; gene_type "protein_coding"; gene_name "Dock9"; transcript_type "protein_coding"; transcript_name "Dock9-202"; exon_number 51; exon_id "ENSMUSE00000151645.2"; level 2; protein_id "ENSMUSP00000097872.4"; transcript_support_level "1"; mgi_id "MGI:106321"; tag "basic"; tag "CCDS"; ccdsid "CCDS49569.1"; havana_gene "OTTMUSG00000061831.1"; havana_transcript "OTTMUST00000150871.1";
chr14	HAVANA	CDS	121783968	121784068	0	-	0	gene_id "ENSMUSG00000025558.20"; transcript_id "ENSMUST00000100299.11"; gene_type "protein_coding"; gene_name "Dock9"; transcript_type "protein_coding"; transcript_name "Dock9-202"; exon_number 51; exon_id "ENSMUSE00000151645.2"; level 2; protein_id "ENSMUSP00000097872.4"; transcript_support_level "1"; mgi_id "MGI:106321"; tag "basic"; tag "CCDS"; ccdsid "CCDS49569.1"; havana_gene "OTTMUSG00000061831.1"; havana_transcript "OTTMUST00000150871.1";
chr14	ENSEMBL_gcm37	exon	121783968	121784068	3.08685097557079	-	.	gene_id "ENSMUSG00000025558.20"; transcript_id "ENSMUSG00000025558.20_tx_101"; exon_id "chr14_121783968_121784068_-"; exonnum "30"; txlen "5343";
chr14	ENSEMBL_gcm37	exon	121783968	121784068	3.08685097557079	-	.	gene_id "ENSMUSG00000025558.20"; transcript_id "ENSMUSG00000025558.20_tx_102"; exon_id "chr14_121783968_121784068_-"; exonnum "30"; txlen "5346";
chr14	ENSEMBL_gcm37	exon	121783968	121784068	3.08685097557079	-	.	gene_id "ENSMUSG00000025558.20"; transcript_id "ENSMUSG00000025558.20_tx_103"; exon_id "chr14_121783968_121784068_-"; exonnum "30"; txlen "5274";
chr14	ENSEMBL_gcm37	exon	121783968	121784068	3.08685097557079	-	.	gene_id "ENSMUSG00000025558.20"; transcript_id "ENSMUSG00000025558.20_tx_104"; exon_id "chr14_121783968_121784068_-"; exonnum "30"; txlen "5277";
chr14	ENSEMBL_gcm37	exon	121783968	121784068	3.08685097557079	-	.	gene_id "ENSMUSG00000025558.20"; transcript_id "ENSMUSG00000025558.20_tx_105"; exon_id "chr14_121783968_121784068_-"; exonnum "29"; txlen "5265";
chr14	ENSEMBL_gcm37	exon	121783968	121784068	3.08685097557079	-	.	gene_id "ENSMUSG00000025558.20"; transcript_id "ENSMUSG00000025558.20_tx_106"; exon_id "chr14_121783968_121784068_-"; exonnum "29"; txlen "5268";
chr14	ENSEMBL_gcm37	exon	121783968	121784068	3.08685097557079	-	.	gene_id "ENSMUSG00000025558.20"; transcript_id "ENSMUSG00000025558.20_tx_107"; exon_id "chr14_121783968_121784068_-"; exonnum "29"; txlen "5196";
chr14	ENSEMBL_gcm37	exon	121783968	121784068	3.08685097557079	-	.	gene_id "ENSMUSG00000025558.20"; transcript_id "ENSMUSG00000025558.20_tx_108"; exon_id "chr14_121783968_121784068_-"; exonnum "29"; txlen "5199";
chr14	ENSEMBL_gcm37	exon	121783968	121784068	2.66908097316904	-	.	gene_id "ENSMUSG00000025558.20"; transcript_id "ENSMUSG00000025558.20_tx_115"; exon_id "chr14_121783968_121784068_-"; exonnum "52"; txlen "7305";
chr14	ENSEMBL_gcm37	exon	121783968	121784068	2.66908097316904	-	.	gene_id "ENSMUSG00000025558.20"; transcript_id "ENSMUSG00000025558.20_tx_116"; exon_id "chr14_121783968_121784068_-"; exonnum "52"; txlen "7308";
chr14	ENSEMBL_gcm37	exon	121783968	121784068	2.62662491328973	-	.	gene_id "ENSMUSG00000025558.20"; transcript_id "ENSMUSG00000025558.20_tx_118"; exon_id "chr14_121783968_121784068_-"; exonnum "51"; txlen "7227";
chr14	ENSEMBL_gcm37	exon	121783968	121784068	2.62662491328973	-	.	gene_id "ENSMUSG00000025558.20"; transcript_id "ENSMUSG00000025558.20_tx_119"; exon_id "chr14_121783968_121784068_-"; exonnum "51"; txlen "7230";
chr14	ENSEMBL_gcm37	exon	121783968	121784068	2.25369748272313	-	.	gene_id "ENSMUSG00000025558.20"; transcript_id "ENSMUSG00000025558.20_tx_125"; exon_id "chr14_121783968_121784068_-"; exonnum "52"; txlen "7417";
chr14	ENSEMBL_gcm37	exon	121783968	121784068	2.25369748272313	-	.	gene_id "ENSMUSG00000025558.20"; transcript_id "ENSMUSG00000025558.20_tx_126"; exon_id "chr14_121783968_121784068_-"; exonnum "52"; txlen "7420";
chr14	ENSEMBL_gcm37	exon	121783968	121784068	2.25369748272313	-	.	gene_id "ENSMUSG00000025558.20"; transcript_id "ENSMUSG00000025558.20_tx_127"; exon_id "chr14_121783968_121784068_-"; exonnum "51"; txlen "7339";
chr14	ENSEMBL_gcm37	exon	121783968	121784068	2.25369748272313	-	.	gene_id "ENSMUSG00000025558.20"; transcript_id "ENSMUSG00000025558.20_tx_128"; exon_id "chr14_121783968_121784068_-"; exonnum "51"; txlen "7342";
chr14	ENSEMBL_gcm37	exon	121783968	121784068	2.02884590760455	-	.	gene_id "ENSMUSG00000025558.20"; transcript_id "ENSMUSG00000025558.20_tx_139"; exon_id "chr14_121783968_121784068_-"; exonnum "52"; txlen "7679";
chr14	ENSEMBL_gcm37	exon	121783968	121784068	2.02884590760455	-	.	gene_id "ENSMUSG00000025558.20"; transcript_id "ENSMUSG00000025558.20_tx_140"; exon_id "chr14_121783968_121784068_-"; exonnum "52"; txlen "7682";
chr14	ENSEMBL_gcm37	exon	121783968	121784068	1.69119767258125	-	.	gene_id "ENSMUSG00000025558.20"; transcript_id "ENSMUSG00000025558.20_tx_148"; exon_id "chr14_121783968_121784068_-"; exonnum "51"; txlen "7601";
chr14	ENSEMBL_gcm37	exon	121783968	121784068	1.69119767258125	-	.	gene_id "ENSMUSG00000025558.20"; transcript_id "ENSMUSG00000025558.20_tx_149"; exon_id "chr14_121783968_121784068_-"; exonnum "51"; txlen "7604";
chr14	ENSEMBL_gcm37	exon	121783968	121784068	0.0810904527155209	-	.	gene_id "ENSMUSG00000025558.20"; transcript_id "ENSMUSG00000025558.20_tx_162"; exon_id "chr14_121783968_121784068_-"; exonnum "55"; txlen "7628";
chr14	ENSEMBL_gcm37	exon	121783968	121784068	0.0810904527155209	-	.	gene_id "ENSMUSG00000025558.20"; transcript_id "ENSMUSG00000025558.20_tx_163"; exon_id "chr14_121783968_121784068_-"; exonnum "55"; txlen "7752";
chr14	HAVANA	exon	121787606	121787796	0	-	.	gene_id "ENSMUSG00000025558.20"; transcript_id "ENSMUST00000212376.3"; gene_type "protein_coding"; gene_name "Dock9"; transcript_type "protein_coding"; transcript_name "Dock9-208"; exon_number 51; exon_id "ENSMUSE00000151652.2"; level 2; protein_id "ENSMUSP00000148328.2"; transcript_support_level "5"; mgi_id "MGI:106321"; tag "basic"; tag "CCDS"; ccdsid "CCDS84162.1"; havana_gene "OTTMUSG00000061831.1"; havana_transcript "OTTMUST00000150869.1";
chr14	HAVANA	CDS	121787606	121787796	0	-	2	gene_id "ENSMUSG00000025558.20"; transcript_id "ENSMUST00000212376.3"; gene_type "protein_coding"; gene_name "Dock9"; transcript_type "protein_coding"; transcript_name "Dock9-208"; exon_number 51; exon_id "ENSMUSE00000151652.2"; level 2; protein_id "ENSMUSP00000148328.2"; transcript_support_level "5"; mgi_id "MGI:106321"; tag "basic"; tag "CCDS"; ccdsid "CCDS84162.1"; havana_gene "OTTMUSG00000061831.1"; havana_transcript "OTTMUST00000150869.1";
chr14	HAVANA	exon	121787606	121787796	0	-	.	gene_id "ENSMUSG00000025558.20"; transcript_id "ENSMUST00000211803.2"; gene_type "protein_coding"; gene_name "Dock9"; transcript_type "protein_coding_CDS_not_defined"; transcript_name "Dock9-203"; exon_number 15; exon_id "ENSMUSE00001393662.2"; level 2; transcript_support_level "1"; mgi_id "MGI:106321"; havana_gene "OTTMUSG00000061831.1"; havana_transcript "OTTMUST00000150866.1";
chr14	HAVANA	exon	121787606	121787796	0	-	.	gene_id "ENSMUSG00000025558.20"; transcript_id "ENSMUST00000040700.9"; gene_type "protein_coding"; gene_name "Dock9"; transcript_type "protein_coding"; transcript_name "Dock9-201"; exon_number 51; exon_id "ENSMUSE00000151652.2"; level 2; protein_id "ENSMUSP00000047881.8"; transcript_support_level "2"; mgi_id "MGI:106321"; tag "basic"; tag "CCDS"; ccdsid "CCDS37018.1"; havana_gene "OTTMUSG00000061831.1"; havana_transcript "OTTMUST00000150867.1";
chr14	HAVANA	CDS	121787606	121787796	0	-	2	gene_id "ENSMUSG00000025558.20"; transcript_id "ENSMUST00000040700.9"; gene_type "protein_coding"; gene_name "Dock9"; transcript_type "protein_coding"; transcript_name "Dock9-201"; exon_number 51; exon_id "ENSMUSE00000151652.2"; level 2; protein_id "ENSMUSP00000047881.8"; transcript_support_level "2"; mgi_id "MGI:106321"; tag "basic"; tag "CCDS"; ccdsid "CCDS37018.1"; havana_gene "OTTMUSG00000061831.1"; havana_transcript "OTTMUST00000150867.1";
chr14	HAVANA	exon	121787606	121787796	0	-	.	gene_id "ENSMUSG00000025558.20"; transcript_id "ENSMUST00000212181.2"; gene_type "protein_coding"; gene_name "Dock9"; transcript_type "protein_coding"; transcript_name "Dock9-206"; exon_number 50; exon_id "ENSMUSE00000151652.2"; level 2; protein_id "ENSMUSP00000148834.2"; transcript_support_level "1"; mgi_id "MGI:106321"; tag "basic"; tag "Ensembl_canonical"; tag "GENCODE_Primary"; tag "appris_principal_1"; tag "CCDS"; ccdsid "CCDS84161.1"; havana_gene "OTTMUSG00000061831.1"; havana_transcript "OTTMUST00000150868.1";
chr14	HAVANA	CDS	121787606	121787796	0	-	2	gene_id "ENSMUSG00000025558.20"; transcript_id "ENSMUST00000212181.2"; gene_type "protein_coding"; gene_name "Dock9"; transcript_type "protein_coding"; transcript_name "Dock9-206"; exon_number 50; exon_id "ENSMUSE00000151652.2"; level 2; protein_id "ENSMUSP00000148834.2"; transcript_support_level "1"; mgi_id "MGI:106321"; tag "basic"; tag "Ensembl_canonical"; tag "GENCODE_Primary"; tag "appris_principal_1"; tag "CCDS"; ccdsid "CCDS84161.1"; havana_gene "OTTMUSG00000061831.1"; havana_transcript "OTTMUST00000150868.1";
chr14	HAVANA	exon	121787606	121787796	0	-	.	gene_id "ENSMUSG00000025558.20"; transcript_id "ENSMUST00000212416.2"; gene_type "protein_coding"; gene_name "Dock9"; transcript_type "nonsense_mediated_decay"; transcript_name "Dock9-209"; exon_number 21; exon_id "ENSMUSE00001393662.2"; level 2; protein_id "ENSMUSP00000148303.2"; transcript_support_level "5"; mgi_id "MGI:106321"; tag "mRNA_start_NF"; tag "cds_start_NF"; havana_gene "OTTMUSG00000061831.1"; havana_transcript "OTTMUST00000150870.1";
chr14	HAVANA	UTR	121787606	121787796	0	-	.	gene_id "ENSMUSG00000025558.20"; transcript_id "ENSMUST00000212416.2"; gene_type "protein_coding"; gene_name "Dock9"; transcript_type "nonsense_mediated_decay"; transcript_name "Dock9-209"; exon_number 21; exon_id "ENSMUSE00001393662.2"; level 2; protein_id "ENSMUSP00000148303.2"; transcript_support_level "5"; mgi_id "MGI:106321"; tag "mRNA_start_NF"; tag "cds_start_NF"; havana_gene "OTTMUSG00000061831.1"; havana_transcript "OTTMUST00000150870.1";
chr14	HAVANA	exon	121787606	121787796	0	-	.	gene_id "ENSMUSG00000025558.20"; transcript_id "ENSMUST00000239077.2"; gene_type "protein_coding"; gene_name "Dock9"; transcript_type "protein_coding"; transcript_name "Dock9-212"; exon_number 52; exon_id "ENSMUSE00000151652.2"; level 2; protein_id "ENSMUSP00000159030.2"; mgi_id "MGI:106321"; tag "inferred_exon_combination"; tag "basic"; havana_gene "OTTMUSG00000061831.1"; havana_transcript "OTTMUST00000182049.1";
chr14	HAVANA	CDS	121787606	121787796	0	-	2	gene_id "ENSMUSG00000025558.20"; transcript_id "ENSMUST00000239077.2"; gene_type "protein_coding"; gene_name "Dock9"; transcript_type "protein_coding"; transcript_name "Dock9-212"; exon_number 52; exon_id "ENSMUSE00000151652.2"; level 2; protein_id "ENSMUSP00000159030.2"; mgi_id "MGI:106321"; tag "inferred_exon_combination"; tag "basic"; havana_gene "OTTMUSG00000061831.1"; havana_transcript "OTTMUST00000182049.1";
chr14	HAVANA	exon	121787606	121787796	0	-	.	gene_id "ENSMUSG00000025558.20"; transcript_id "ENSMUST00000100299.11"; gene_type "protein_coding"; gene_name "Dock9"; transcript_type "protein_coding"; transcript_name "Dock9-202"; exon_number 50; exon_id "ENSMUSE00000151652.2"; level 2; protein_id "ENSMUSP00000097872.4"; transcript_support_level "1"; mgi_id "MGI:106321"; tag "basic"; tag "CCDS"; ccdsid "CCDS49569.1"; havana_gene "OTTMUSG00000061831.1"; havana_transcript "OTTMUST00000150871.1";
chr14	HAVANA	CDS	121787606	121787796	0	-	2	gene_id "ENSMUSG00000025558.20"; transcript_id "ENSMUST00000100299.11"; gene_type "protein_coding"; gene_name "Dock9"; transcript_type "protein_coding"; transcript_name "Dock9-202"; exon_number 50; exon_id "ENSMUSE00000151652.2"; level 2; protein_id "ENSMUSP00000097872.4"; transcript_support_level "1"; mgi_id "MGI:106321"; tag "basic"; tag "CCDS"; ccdsid "CCDS49569.1"; havana_gene "OTTMUSG00000061831.1"; havana_transcript "OTTMUST00000150871.1";
chr14	ENSEMBL_gcm37	exon	121787606	121787796	3.08685097557079	-	.	gene_id "ENSMUSG00000025558.20"; transcript_id "ENSMUSG00000025558.20_tx_101"; exon_id "chr14_121787606_121787796_-"; exonnum "29"; txlen "5343";
chr14	ENSEMBL_gcm37	exon	121787606	121787796	3.08685097557079	-	.	gene_id "ENSMUSG00000025558.20"; transcript_id "ENSMUSG00000025558.20_tx_102"; exon_id "chr14_121787606_121787796_-"; exonnum "29"; txlen "5346";
chr14	ENSEMBL_gcm37	exon	121787606	121787796	3.08685097557079	-	.	gene_id "ENSMUSG00000025558.20"; transcript_id "ENSMUSG00000025558.20_tx_103"; exon_id "chr14_121787606_121787796_-"; exonnum "29"; txlen "5274";
chr14	ENSEMBL_gcm37	exon	121787606	121787796	3.08685097557079	-	.	gene_id "ENSMUSG00000025558.20"; transcript_id "ENSMUSG00000025558.20_tx_104"; exon_id "chr14_121787606_121787796_-"; exonnum "29"; txlen "5277";
chr14	ENSEMBL_gcm37	exon	121787606	121787796	3.08685097557079	-	.	gene_id "ENSMUSG00000025558.20"; transcript_id "ENSMUSG00000025558.20_tx_105"; exon_id "chr14_121787606_121787796_-"; exonnum "28"; txlen "5265";
chr14	ENSEMBL_gcm37	exon	121787606	121787796	3.08685097557079	-	.	gene_id "ENSMUSG00000025558.20"; transcript_id "ENSMUSG00000025558.20_tx_106"; exon_id "chr14_121787606_121787796_-"; exonnum "28"; txlen "5268";
chr14	ENSEMBL_gcm37	exon	121787606	121787796	3.08685097557079	-	.	gene_id "ENSMUSG00000025558.20"; transcript_id "ENSMUSG00000025558.20_tx_107"; exon_id "chr14_121787606_121787796_-"; exonnum "28"; txlen "5196";
chr14	ENSEMBL_gcm37	exon	121787606	121787796	3.08685097557079	-	.	gene_id "ENSMUSG00000025558.20"; transcript_id "ENSMUSG00000025558.20_tx_108"; exon_id "chr14_121787606_121787796_-"; exonnum "28"; txlen "5199";
chr14	ENSEMBL_gcm37	exon	121787606	121787796	2.66908097316904	-	.	gene_id "ENSMUSG00000025558.20"; transcript_id "ENSMUSG00000025558.20_tx_115"; exon_id "chr14_121787606_121787796_-"; exonnum "51"; txlen "7305";
chr14	ENSEMBL_gcm37	exon	121787606	121787796	2.66908097316904	-	.	gene_id "ENSMUSG00000025558.20"; transcript_id "ENSMUSG00000025558.20_tx_116"; exon_id "chr14_121787606_121787796_-"; exonnum "51"; txlen "7308";
chr14	ENSEMBL_gcm37	exon	121787606	121787796	2.62662491328973	-	.	gene_id "ENSMUSG00000025558.20"; transcript_id "ENSMUSG00000025558.20_tx_118"; exon_id "chr14_121787606_121787796_-"; exonnum "50"; txlen "7227";
chr14	ENSEMBL_gcm37	exon	121787606	121787796	2.62662491328973	-	.	gene_id "ENSMUSG00000025558.20"; transcript_id "ENSMUSG00000025558.20_tx_119"; exon_id "chr14_121787606_121787796_-"; exonnum "50"; txlen "7230";
chr14	ENSEMBL_gcm37	exon	121787606	121787796	2.25369748272313	-	.	gene_id "ENSMUSG00000025558.20"; transcript_id "ENSMUSG00000025558.20_tx_125"; exon_id "chr14_121787606_121787796_-"; exonnum "51"; txlen "7417";
chr14	ENSEMBL_gcm37	exon	121787606	121787796	2.25369748272313	-	.	gene_id "ENSMUSG00000025558.20"; transcript_id "ENSMUSG00000025558.20_tx_126"; exon_id "chr14_121787606_121787796_-"; exonnum "51"; txlen "7420";
chr14	ENSEMBL_gcm37	exon	121787606	121787796	2.25369748272313	-	.	gene_id "ENSMUSG00000025558.20"; transcript_id "ENSMUSG00000025558.20_tx_127"; exon_id "chr14_121787606_121787796_-"; exonnum "50"; txlen "7339";
chr14	ENSEMBL_gcm37	exon	121787606	121787796	2.25369748272313	-	.	gene_id "ENSMUSG00000025558.20"; transcript_id "ENSMUSG00000025558.20_tx_128"; exon_id "chr14_121787606_121787796_-"; exonnum "50"; txlen "7342";
chr14	ENSEMBL_gcm37	exon	121787606	121787796	2.02884590760455	-	.	gene_id "ENSMUSG00000025558.20"; transcript_id "ENSMUSG00000025558.20_tx_139"; exon_id "chr14_121787606_121787796_-"; exonnum "51"; txlen "7679";
chr14	ENSEMBL_gcm37	exon	121787606	121787796	2.02884590760455	-	.	gene_id "ENSMUSG00000025558.20"; transcript_id "ENSMUSG00000025558.20_tx_140"; exon_id "chr14_121787606_121787796_-"; exonnum "51"; txlen "7682";
chr14	ENSEMBL_gcm37	exon	121787606	121787796	1.69119767258125	-	.	gene_id "ENSMUSG00000025558.20"; transcript_id "ENSMUSG00000025558.20_tx_148"; exon_id "chr14_121787606_121787796_-"; exonnum "50"; txlen "7601";
chr14	ENSEMBL_gcm37	exon	121787606	121787796	1.69119767258125	-	.	gene_id "ENSMUSG00000025558.20"; transcript_id "ENSMUSG00000025558.20_tx_149"; exon_id "chr14_121787606_121787796_-"; exonnum "50"; txlen "7604";
chr14	ENSEMBL_gcm37	exon	121787606	121787796	0.0810904527155209	-	.	gene_id "ENSMUSG00000025558.20"; transcript_id "ENSMUSG00000025558.20_tx_162"; exon_id "chr14_121787606_121787796_-"; exonnum "54"; txlen "7628";
chr14	ENSEMBL_gcm37	exon	121787606	121787796	0.0810904527155209	-	.	gene_id "ENSMUSG00000025558.20"; transcript_id "ENSMUSG00000025558.20_tx_163"; exon_id "chr14_121787606_121787796_-"; exonnum "54"; txlen "7752";
chr14	HAVANA	exon	121792528	121792738	0	-	.	gene_id "ENSMUSG00000025558.20"; transcript_id "ENSMUST00000212376.3"; gene_type "protein_coding"; gene_name "Dock9"; transcript_type "protein_coding"; transcript_name "Dock9-208"; exon_number 50; exon_id "ENSMUSE00000228091.2"; level 2; protein_id "ENSMUSP00000148328.2"; transcript_support_level "5"; mgi_id "MGI:106321"; tag "basic"; tag "CCDS"; ccdsid "CCDS84162.1"; havana_gene "OTTMUSG00000061831.1"; havana_transcript "OTTMUST00000150869.1";
chr14	HAVANA	CDS	121792528	121792738	0	-	0	gene_id "ENSMUSG00000025558.20"; transcript_id "ENSMUST00000212376.3"; gene_type "protein_coding"; gene_name "Dock9"; transcript_type "protein_coding"; transcript_name "Dock9-208"; exon_number 50; exon_id "ENSMUSE00000228091.2"; level 2; protein_id "ENSMUSP00000148328.2"; transcript_support_level "5"; mgi_id "MGI:106321"; tag "basic"; tag "CCDS"; ccdsid "CCDS84162.1"; havana_gene "OTTMUSG00000061831.1"; havana_transcript "OTTMUST00000150869.1";
chr14	HAVANA	exon	121792528	121792738	0	-	.	gene_id "ENSMUSG00000025558.20"; transcript_id "ENSMUST00000211803.2"; gene_type "protein_coding"; gene_name "Dock9"; transcript_type "protein_coding_CDS_not_defined"; transcript_name "Dock9-203"; exon_number 14; exon_id "ENSMUSE00001390651.2"; level 2; transcript_support_level "1"; mgi_id "MGI:106321"; havana_gene "OTTMUSG00000061831.1"; havana_transcript "OTTMUST00000150866.1";
chr14	HAVANA	exon	121792528	121792738	0	-	.	gene_id "ENSMUSG00000025558.20"; transcript_id "ENSMUST00000040700.9"; gene_type "protein_coding"; gene_name "Dock9"; transcript_type "protein_coding"; transcript_name "Dock9-201"; exon_number 50; exon_id "ENSMUSE00000228091.2"; level 2; protein_id "ENSMUSP00000047881.8"; transcript_support_level "2"; mgi_id "MGI:106321"; tag "basic"; tag "CCDS"; ccdsid "CCDS37018.1"; havana_gene "OTTMUSG00000061831.1"; havana_transcript "OTTMUST00000150867.1";
chr14	HAVANA	CDS	121792528	121792738	0	-	0	gene_id "ENSMUSG00000025558.20"; transcript_id "ENSMUST00000040700.9"; gene_type "protein_coding"; gene_name "Dock9"; transcript_type "protein_coding"; transcript_name "Dock9-201"; exon_number 50; exon_id "ENSMUSE00000228091.2"; level 2; protein_id "ENSMUSP00000047881.8"; transcript_support_level "2"; mgi_id "MGI:106321"; tag "basic"; tag "CCDS"; ccdsid "CCDS37018.1"; havana_gene "OTTMUSG00000061831.1"; havana_transcript "OTTMUST00000150867.1";
chr14	HAVANA	exon	121792528	121792738	0	-	.	gene_id "ENSMUSG00000025558.20"; transcript_id "ENSMUST00000212181.2"; gene_type "protein_coding"; gene_name "Dock9"; transcript_type "protein_coding"; transcript_name "Dock9-206"; exon_number 49; exon_id "ENSMUSE00000228091.2"; level 2; protein_id "ENSMUSP00000148834.2"; transcript_support_level "1"; mgi_id "MGI:106321"; tag "basic"; tag "Ensembl_canonical"; tag "GENCODE_Primary"; tag "appris_principal_1"; tag "CCDS"; ccdsid "CCDS84161.1"; havana_gene "OTTMUSG00000061831.1"; havana_transcript "OTTMUST00000150868.1";
chr14	HAVANA	CDS	121792528	121792738	0	-	0	gene_id "ENSMUSG00000025558.20"; transcript_id "ENSMUST00000212181.2"; gene_type "protein_coding"; gene_name "Dock9"; transcript_type "protein_coding"; transcript_name "Dock9-206"; exon_number 49; exon_id "ENSMUSE00000228091.2"; level 2; protein_id "ENSMUSP00000148834.2"; transcript_support_level "1"; mgi_id "MGI:106321"; tag "basic"; tag "Ensembl_canonical"; tag "GENCODE_Primary"; tag "appris_principal_1"; tag "CCDS"; ccdsid "CCDS84161.1"; havana_gene "OTTMUSG00000061831.1"; havana_transcript "OTTMUST00000150868.1";
chr14	HAVANA	exon	121792528	121792738	0	-	.	gene_id "ENSMUSG00000025558.20"; transcript_id "ENSMUST00000212416.2"; gene_type "protein_coding"; gene_name "Dock9"; transcript_type "nonsense_mediated_decay"; transcript_name "Dock9-209"; exon_number 20; exon_id "ENSMUSE00001390651.2"; level 2; protein_id "ENSMUSP00000148303.2"; transcript_support_level "5"; mgi_id "MGI:106321"; tag "mRNA_start_NF"; tag "cds_start_NF"; havana_gene "OTTMUSG00000061831.1"; havana_transcript "OTTMUST00000150870.1";
chr14	HAVANA	UTR	121792528	121792738	0	-	.	gene_id "ENSMUSG00000025558.20"; transcript_id "ENSMUST00000212416.2"; gene_type "protein_coding"; gene_name "Dock9"; transcript_type "nonsense_mediated_decay"; transcript_name "Dock9-209"; exon_number 20; exon_id "ENSMUSE00001390651.2"; level 2; protein_id "ENSMUSP00000148303.2"; transcript_support_level "5"; mgi_id "MGI:106321"; tag "mRNA_start_NF"; tag "cds_start_NF"; havana_gene "OTTMUSG00000061831.1"; havana_transcript "OTTMUST00000150870.1";
chr14	HAVANA	exon	121792528	121792738	0	-	.	gene_id "ENSMUSG00000025558.20"; transcript_id "ENSMUST00000239077.2"; gene_type "protein_coding"; gene_name "Dock9"; transcript_type "protein_coding"; transcript_name "Dock9-212"; exon_number 51; exon_id "ENSMUSE00000228091.2"; level 2; protein_id "ENSMUSP00000159030.2"; mgi_id "MGI:106321"; tag "inferred_exon_combination"; tag "basic"; havana_gene "OTTMUSG00000061831.1"; havana_transcript "OTTMUST00000182049.1";
chr14	HAVANA	CDS	121792528	121792738	0	-	0	gene_id "ENSMUSG00000025558.20"; transcript_id "ENSMUST00000239077.2"; gene_type "protein_coding"; gene_name "Dock9"; transcript_type "protein_coding"; transcript_name "Dock9-212"; exon_number 51; exon_id "ENSMUSE00000228091.2"; level 2; protein_id "ENSMUSP00000159030.2"; mgi_id "MGI:106321"; tag "inferred_exon_combination"; tag "basic"; havana_gene "OTTMUSG00000061831.1"; havana_transcript "OTTMUST00000182049.1";
chr14	HAVANA	exon	121792528	121792738	0	-	.	gene_id "ENSMUSG00000025558.20"; transcript_id "ENSMUST00000100299.11"; gene_type "protein_coding"; gene_name "Dock9"; transcript_type "protein_coding"; transcript_name "Dock9-202"; exon_number 49; exon_id "ENSMUSE00000228091.2"; level 2; protein_id "ENSMUSP00000097872.4"; transcript_support_level "1"; mgi_id "MGI:106321"; tag "basic"; tag "CCDS"; ccdsid "CCDS49569.1"; havana_gene "OTTMUSG00000061831.1"; havana_transcript "OTTMUST00000150871.1";
chr14	HAVANA	CDS	121792528	121792738	0	-	0	gene_id "ENSMUSG00000025558.20"; transcript_id "ENSMUST00000100299.11"; gene_type "protein_coding"; gene_name "Dock9"; transcript_type "protein_coding"; transcript_name "Dock9-202"; exon_number 49; exon_id "ENSMUSE00000228091.2"; level 2; protein_id "ENSMUSP00000097872.4"; transcript_support_level "1"; mgi_id "MGI:106321"; tag "basic"; tag "CCDS"; ccdsid "CCDS49569.1"; havana_gene "OTTMUSG00000061831.1"; havana_transcript "OTTMUST00000150871.1";
chr14	ENSEMBL_gcm37	exon	121792528	121792738	3.08685097557079	-	.	gene_id "ENSMUSG00000025558.20"; transcript_id "ENSMUSG00000025558.20_tx_101"; exon_id "chr14_121792528_121792738_-"; exonnum "28"; txlen "5343";
chr14	ENSEMBL_gcm37	exon	121792528	121792738	3.08685097557079	-	.	gene_id "ENSMUSG00000025558.20"; transcript_id "ENSMUSG00000025558.20_tx_102"; exon_id "chr14_121792528_121792738_-"; exonnum "28"; txlen "5346";
chr14	ENSEMBL_gcm37	exon	121792528	121792738	3.08685097557079	-	.	gene_id "ENSMUSG00000025558.20"; transcript_id "ENSMUSG00000025558.20_tx_103"; exon_id "chr14_121792528_121792738_-"; exonnum "28"; txlen "5274";
chr14	ENSEMBL_gcm37	exon	121792528	121792738	3.08685097557079	-	.	gene_id "ENSMUSG00000025558.20"; transcript_id "ENSMUSG00000025558.20_tx_104"; exon_id "chr14_121792528_121792738_-"; exonnum "28"; txlen "5277";
chr14	ENSEMBL_gcm37	exon	121792528	121792738	3.08685097557079	-	.	gene_id "ENSMUSG00000025558.20"; transcript_id "ENSMUSG00000025558.20_tx_105"; exon_id "chr14_121792528_121792738_-"; exonnum "27"; txlen "5265";
chr14	ENSEMBL_gcm37	exon	121792528	121792738	3.08685097557079	-	.	gene_id "ENSMUSG00000025558.20"; transcript_id "ENSMUSG00000025558.20_tx_106"; exon_id "chr14_121792528_121792738_-"; exonnum "27"; txlen "5268";
chr14	ENSEMBL_gcm37	exon	121792528	121792738	3.08685097557079	-	.	gene_id "ENSMUSG00000025558.20"; transcript_id "ENSMUSG00000025558.20_tx_107"; exon_id "chr14_121792528_121792738_-"; exonnum "27"; txlen "5196";
chr14	ENSEMBL_gcm37	exon	121792528	121792738	3.08685097557079	-	.	gene_id "ENSMUSG00000025558.20"; transcript_id "ENSMUSG00000025558.20_tx_108"; exon_id "chr14_121792528_121792738_-"; exonnum "27"; txlen "5199";
chr14	ENSEMBL_gcm37	exon	121792528	121792738	2.66908097316904	-	.	gene_id "ENSMUSG00000025558.20"; transcript_id "ENSMUSG00000025558.20_tx_115"; exon_id "chr14_121792528_121792738_-"; exonnum "50"; txlen "7305";
chr14	ENSEMBL_gcm37	exon	121792528	121792738	2.66908097316904	-	.	gene_id "ENSMUSG00000025558.20"; transcript_id "ENSMUSG00000025558.20_tx_116"; exon_id "chr14_121792528_121792738_-"; exonnum "50"; txlen "7308";
chr14	ENSEMBL_gcm37	exon	121792528	121792738	2.62662491328973	-	.	gene_id "ENSMUSG00000025558.20"; transcript_id "ENSMUSG00000025558.20_tx_118"; exon_id "chr14_121792528_121792738_-"; exonnum "49"; txlen "7227";
chr14	ENSEMBL_gcm37	exon	121792528	121792738	2.62662491328973	-	.	gene_id "ENSMUSG00000025558.20"; transcript_id "ENSMUSG00000025558.20_tx_119"; exon_id "chr14_121792528_121792738_-"; exonnum "49"; txlen "7230";
chr14	ENSEMBL_gcm37	exon	121792528	121792738	2.25369748272313	-	.	gene_id "ENSMUSG00000025558.20"; transcript_id "ENSMUSG00000025558.20_tx_125"; exon_id "chr14_121792528_121792738_-"; exonnum "50"; txlen "7417";
chr14	ENSEMBL_gcm37	exon	121792528	121792738	2.25369748272313	-	.	gene_id "ENSMUSG00000025558.20"; transcript_id "ENSMUSG00000025558.20_tx_126"; exon_id "chr14_121792528_121792738_-"; exonnum "50"; txlen "7420";
chr14	ENSEMBL_gcm37	exon	121792528	121792738	2.25369748272313	-	.	gene_id "ENSMUSG00000025558.20"; transcript_id "ENSMUSG00000025558.20_tx_127"; exon_id "chr14_121792528_121792738_-"; exonnum "49"; txlen "7339";
chr14	ENSEMBL_gcm37	exon	121792528	121792738	2.25369748272313	-	.	gene_id "ENSMUSG00000025558.20"; transcript_id "ENSMUSG00000025558.20_tx_128"; exon_id "chr14_121792528_121792738_-"; exonnum "49"; txlen "7342";
chr14	ENSEMBL_gcm37	exon	121792528	121792738	2.02884590760455	-	.	gene_id "ENSMUSG00000025558.20"; transcript_id "ENSMUSG00000025558.20_tx_139"; exon_id "chr14_121792528_121792738_-"; exonnum "50"; txlen "7679";
chr14	ENSEMBL_gcm37	exon	121792528	121792738	2.02884590760455	-	.	gene_id "ENSMUSG00000025558.20"; transcript_id "ENSMUSG00000025558.20_tx_140"; exon_id "chr14_121792528_121792738_-"; exonnum "50"; txlen "7682";
chr14	ENSEMBL_gcm37	exon	121792528	121792738	1.69119767258125	-	.	gene_id "ENSMUSG00000025558.20"; transcript_id "ENSMUSG00000025558.20_tx_148"; exon_id "chr14_121792528_121792738_-"; exonnum "49"; txlen "7601";
chr14	ENSEMBL_gcm37	exon	121792528	121792738	1.69119767258125	-	.	gene_id "ENSMUSG00000025558.20"; transcript_id "ENSMUSG00000025558.20_tx_149"; exon_id "chr14_121792528_121792738_-"; exonnum "49"; txlen "7604";
chr14	ENSEMBL_gcm37	exon	121792528	121792738	0.0810904527155209	-	.	gene_id "ENSMUSG00000025558.20"; transcript_id "ENSMUSG00000025558.20_tx_162"; exon_id "chr14_121792528_121792738_-"; exonnum "53"; txlen "7628";
chr14	ENSEMBL_gcm37	exon	121792528	121792738	0.0810904527155209	-	.	gene_id "ENSMUSG00000025558.20"; transcript_id "ENSMUSG00000025558.20_tx_163"; exon_id "chr14_121792528_121792738_-"; exonnum "53"; txlen "7752";
chr14	HAVANA	exon	121796399	121796545	0	-	.	gene_id "ENSMUSG00000025558.20"; transcript_id "ENSMUST00000212376.3"; gene_type "protein_coding"; gene_name "Dock9"; transcript_type "protein_coding"; transcript_name "Dock9-208"; exon_number 49; exon_id "ENSMUSE00000228101.2"; level 2; protein_id "ENSMUSP00000148328.2"; transcript_support_level "5"; mgi_id "MGI:106321"; tag "basic"; tag "CCDS"; ccdsid "CCDS84162.1"; havana_gene "OTTMUSG00000061831.1"; havana_transcript "OTTMUST00000150869.1";
chr14	HAVANA	CDS	121796399	121796545	0	-	0	gene_id "ENSMUSG00000025558.20"; transcript_id "ENSMUST00000212376.3"; gene_type "protein_coding"; gene_name "Dock9"; transcript_type "protein_coding"; transcript_name "Dock9-208"; exon_number 49; exon_id "ENSMUSE00000228101.2"; level 2; protein_id "ENSMUSP00000148328.2"; transcript_support_level "5"; mgi_id "MGI:106321"; tag "basic"; tag "CCDS"; ccdsid "CCDS84162.1"; havana_gene "OTTMUSG00000061831.1"; havana_transcript "OTTMUST00000150869.1";
chr14	HAVANA	exon	121796399	121796545	0	-	.	gene_id "ENSMUSG00000025558.20"; transcript_id "ENSMUST00000211803.2"; gene_type "protein_coding"; gene_name "Dock9"; transcript_type "protein_coding_CDS_not_defined"; transcript_name "Dock9-203"; exon_number 13; exon_id "ENSMUSE00001392140.2"; level 2; transcript_support_level "1"; mgi_id "MGI:106321"; havana_gene "OTTMUSG00000061831.1"; havana_transcript "OTTMUST00000150866.1";
chr14	HAVANA	exon	121796399	121796545	0	-	.	gene_id "ENSMUSG00000025558.20"; transcript_id "ENSMUST00000040700.9"; gene_type "protein_coding"; gene_name "Dock9"; transcript_type "protein_coding"; transcript_name "Dock9-201"; exon_number 49; exon_id "ENSMUSE00000228101.2"; level 2; protein_id "ENSMUSP00000047881.8"; transcript_support_level "2"; mgi_id "MGI:106321"; tag "basic"; tag "CCDS"; ccdsid "CCDS37018.1"; havana_gene "OTTMUSG00000061831.1"; havana_transcript "OTTMUST00000150867.1";
chr14	HAVANA	CDS	121796399	121796545	0	-	0	gene_id "ENSMUSG00000025558.20"; transcript_id "ENSMUST00000040700.9"; gene_type "protein_coding"; gene_name "Dock9"; transcript_type "protein_coding"; transcript_name "Dock9-201"; exon_number 49; exon_id "ENSMUSE00000228101.2"; level 2; protein_id "ENSMUSP00000047881.8"; transcript_support_level "2"; mgi_id "MGI:106321"; tag "basic"; tag "CCDS"; ccdsid "CCDS37018.1"; havana_gene "OTTMUSG00000061831.1"; havana_transcript "OTTMUST00000150867.1";
chr14	HAVANA	exon	121796399	121796545	0	-	.	gene_id "ENSMUSG00000025558.20"; transcript_id "ENSMUST00000212181.2"; gene_type "protein_coding"; gene_name "Dock9"; transcript_type "protein_coding"; transcript_name "Dock9-206"; exon_number 48; exon_id "ENSMUSE00000228101.2"; level 2; protein_id "ENSMUSP00000148834.2"; transcript_support_level "1"; mgi_id "MGI:106321"; tag "basic"; tag "Ensembl_canonical"; tag "GENCODE_Primary"; tag "appris_principal_1"; tag "CCDS"; ccdsid "CCDS84161.1"; havana_gene "OTTMUSG00000061831.1"; havana_transcript "OTTMUST00000150868.1";
chr14	HAVANA	CDS	121796399	121796545	0	-	0	gene_id "ENSMUSG00000025558.20"; transcript_id "ENSMUST00000212181.2"; gene_type "protein_coding"; gene_name "Dock9"; transcript_type "protein_coding"; transcript_name "Dock9-206"; exon_number 48; exon_id "ENSMUSE00000228101.2"; level 2; protein_id "ENSMUSP00000148834.2"; transcript_support_level "1"; mgi_id "MGI:106321"; tag "basic"; tag "Ensembl_canonical"; tag "GENCODE_Primary"; tag "appris_principal_1"; tag "CCDS"; ccdsid "CCDS84161.1"; havana_gene "OTTMUSG00000061831.1"; havana_transcript "OTTMUST00000150868.1";
chr14	HAVANA	exon	121796399	121796545	0	-	.	gene_id "ENSMUSG00000025558.20"; transcript_id "ENSMUST00000212416.2"; gene_type "protein_coding"; gene_name "Dock9"; transcript_type "nonsense_mediated_decay"; transcript_name "Dock9-209"; exon_number 19; exon_id "ENSMUSE00001392140.2"; level 2; protein_id "ENSMUSP00000148303.2"; transcript_support_level "5"; mgi_id "MGI:106321"; tag "mRNA_start_NF"; tag "cds_start_NF"; havana_gene "OTTMUSG00000061831.1"; havana_transcript "OTTMUST00000150870.1";
chr14	HAVANA	UTR	121796399	121796545	0	-	.	gene_id "ENSMUSG00000025558.20"; transcript_id "ENSMUST00000212416.2"; gene_type "protein_coding"; gene_name "Dock9"; transcript_type "nonsense_mediated_decay"; transcript_name "Dock9-209"; exon_number 19; exon_id "ENSMUSE00001392140.2"; level 2; protein_id "ENSMUSP00000148303.2"; transcript_support_level "5"; mgi_id "MGI:106321"; tag "mRNA_start_NF"; tag "cds_start_NF"; havana_gene "OTTMUSG00000061831.1"; havana_transcript "OTTMUST00000150870.1";
chr14	HAVANA	exon	121796399	121796545	0	-	.	gene_id "ENSMUSG00000025558.20"; transcript_id "ENSMUST00000239077.2"; gene_type "protein_coding"; gene_name "Dock9"; transcript_type "protein_coding"; transcript_name "Dock9-212"; exon_number 50; exon_id "ENSMUSE00000228101.2"; level 2; protein_id "ENSMUSP00000159030.2"; mgi_id "MGI:106321"; tag "inferred_exon_combination"; tag "basic"; havana_gene "OTTMUSG00000061831.1"; havana_transcript "OTTMUST00000182049.1";
chr14	HAVANA	CDS	121796399	121796545	0	-	0	gene_id "ENSMUSG00000025558.20"; transcript_id "ENSMUST00000239077.2"; gene_type "protein_coding"; gene_name "Dock9"; transcript_type "protein_coding"; transcript_name "Dock9-212"; exon_number 50; exon_id "ENSMUSE00000228101.2"; level 2; protein_id "ENSMUSP00000159030.2"; mgi_id "MGI:106321"; tag "inferred_exon_combination"; tag "basic"; havana_gene "OTTMUSG00000061831.1"; havana_transcript "OTTMUST00000182049.1";
chr14	HAVANA	exon	121796399	121796545	0	-	.	gene_id "ENSMUSG00000025558.20"; transcript_id "ENSMUST00000100299.11"; gene_type "protein_coding"; gene_name "Dock9"; transcript_type "protein_coding"; transcript_name "Dock9-202"; exon_number 48; exon_id "ENSMUSE00000228101.2"; level 2; protein_id "ENSMUSP00000097872.4"; transcript_support_level "1"; mgi_id "MGI:106321"; tag "basic"; tag "CCDS"; ccdsid "CCDS49569.1"; havana_gene "OTTMUSG00000061831.1"; havana_transcript "OTTMUST00000150871.1";
chr14	HAVANA	CDS	121796399	121796545	0	-	0	gene_id "ENSMUSG00000025558.20"; transcript_id "ENSMUST00000100299.11"; gene_type "protein_coding"; gene_name "Dock9"; transcript_type "protein_coding"; transcript_name "Dock9-202"; exon_number 48; exon_id "ENSMUSE00000228101.2"; level 2; protein_id "ENSMUSP00000097872.4"; transcript_support_level "1"; mgi_id "MGI:106321"; tag "basic"; tag "CCDS"; ccdsid "CCDS49569.1"; havana_gene "OTTMUSG00000061831.1"; havana_transcript "OTTMUST00000150871.1";
chr14	ENSEMBL_gcm37	exon	121796399	121796545	3.08685097557079	-	.	gene_id "ENSMUSG00000025558.20"; transcript_id "ENSMUSG00000025558.20_tx_101"; exon_id "chr14_121796399_121796545_-"; exonnum "27"; txlen "5343";
chr14	ENSEMBL_gcm37	exon	121796399	121796545	3.08685097557079	-	.	gene_id "ENSMUSG00000025558.20"; transcript_id "ENSMUSG00000025558.20_tx_102"; exon_id "chr14_121796399_121796545_-"; exonnum "27"; txlen "5346";
chr14	ENSEMBL_gcm37	exon	121796399	121796545	3.08685097557079	-	.	gene_id "ENSMUSG00000025558.20"; transcript_id "ENSMUSG00000025558.20_tx_103"; exon_id "chr14_121796399_121796545_-"; exonnum "27"; txlen "5274";
chr14	ENSEMBL_gcm37	exon	121796399	121796545	3.08685097557079	-	.	gene_id "ENSMUSG00000025558.20"; transcript_id "ENSMUSG00000025558.20_tx_104"; exon_id "chr14_121796399_121796545_-"; exonnum "27"; txlen "5277";
chr14	ENSEMBL_gcm37	exon	121796399	121796545	3.08685097557079	-	.	gene_id "ENSMUSG00000025558.20"; transcript_id "ENSMUSG00000025558.20_tx_105"; exon_id "chr14_121796399_121796545_-"; exonnum "26"; txlen "5265";
chr14	ENSEMBL_gcm37	exon	121796399	121796545	3.08685097557079	-	.	gene_id "ENSMUSG00000025558.20"; transcript_id "ENSMUSG00000025558.20_tx_106"; exon_id "chr14_121796399_121796545_-"; exonnum "26"; txlen "5268";
chr14	ENSEMBL_gcm37	exon	121796399	121796545	3.08685097557079	-	.	gene_id "ENSMUSG00000025558.20"; transcript_id "ENSMUSG00000025558.20_tx_107"; exon_id "chr14_121796399_121796545_-"; exonnum "26"; txlen "5196";
chr14	ENSEMBL_gcm37	exon	121796399	121796545	3.08685097557079	-	.	gene_id "ENSMUSG00000025558.20"; transcript_id "ENSMUSG00000025558.20_tx_108"; exon_id "chr14_121796399_121796545_-"; exonnum "26"; txlen "5199";
chr14	ENSEMBL_gcm37	exon	121796399	121796545	2.66908097316904	-	.	gene_id "ENSMUSG00000025558.20"; transcript_id "ENSMUSG00000025558.20_tx_115"; exon_id "chr14_121796399_121796545_-"; exonnum "49"; txlen "7305";
chr14	ENSEMBL_gcm37	exon	121796399	121796545	2.66908097316904	-	.	gene_id "ENSMUSG00000025558.20"; transcript_id "ENSMUSG00000025558.20_tx_116"; exon_id "chr14_121796399_121796545_-"; exonnum "49"; txlen "7308";
chr14	ENSEMBL_gcm37	exon	121796399	121796545	2.62662491328973	-	.	gene_id "ENSMUSG00000025558.20"; transcript_id "ENSMUSG00000025558.20_tx_118"; exon_id "chr14_121796399_121796545_-"; exonnum "48"; txlen "7227";
chr14	ENSEMBL_gcm37	exon	121796399	121796545	2.62662491328973	-	.	gene_id "ENSMUSG00000025558.20"; transcript_id "ENSMUSG00000025558.20_tx_119"; exon_id "chr14_121796399_121796545_-"; exonnum "48"; txlen "7230";
chr14	ENSEMBL_gcm37	exon	121796399	121796545	2.25369748272313	-	.	gene_id "ENSMUSG00000025558.20"; transcript_id "ENSMUSG00000025558.20_tx_125"; exon_id "chr14_121796399_121796545_-"; exonnum "49"; txlen "7417";
chr14	ENSEMBL_gcm37	exon	121796399	121796545	2.25369748272313	-	.	gene_id "ENSMUSG00000025558.20"; transcript_id "ENSMUSG00000025558.20_tx_126"; exon_id "chr14_121796399_121796545_-"; exonnum "49"; txlen "7420";
chr14	ENSEMBL_gcm37	exon	121796399	121796545	2.25369748272313	-	.	gene_id "ENSMUSG00000025558.20"; transcript_id "ENSMUSG00000025558.20_tx_127"; exon_id "chr14_121796399_121796545_-"; exonnum "48"; txlen "7339";
chr14	ENSEMBL_gcm37	exon	121796399	121796545	2.25369748272313	-	.	gene_id "ENSMUSG00000025558.20"; transcript_id "ENSMUSG00000025558.20_tx_128"; exon_id "chr14_121796399_121796545_-"; exonnum "48"; txlen "7342";
chr14	ENSEMBL_gcm37	exon	121796399	121796545	2.02884590760455	-	.	gene_id "ENSMUSG00000025558.20"; transcript_id "ENSMUSG00000025558.20_tx_139"; exon_id "chr14_121796399_121796545_-"; exonnum "49"; txlen "7679";
chr14	ENSEMBL_gcm37	exon	121796399	121796545	2.02884590760455	-	.	gene_id "ENSMUSG00000025558.20"; transcript_id "ENSMUSG00000025558.20_tx_140"; exon_id "chr14_121796399_121796545_-"; exonnum "49"; txlen "7682";
chr14	ENSEMBL_gcm37	exon	121796399	121796545	1.69119767258125	-	.	gene_id "ENSMUSG00000025558.20"; transcript_id "ENSMUSG00000025558.20_tx_148"; exon_id "chr14_121796399_121796545_-"; exonnum "48"; txlen "7601";
chr14	ENSEMBL_gcm37	exon	121796399	121796545	1.69119767258125	-	.	gene_id "ENSMUSG00000025558.20"; transcript_id "ENSMUSG00000025558.20_tx_149"; exon_id "chr14_121796399_121796545_-"; exonnum "48"; txlen "7604";
chr14	ENSEMBL_gcm37	exon	121796399	121796545	0.0810904527155209	-	.	gene_id "ENSMUSG00000025558.20"; transcript_id "ENSMUSG00000025558.20_tx_162"; exon_id "chr14_121796399_121796545_-"; exonnum "52"; txlen "7628";
chr14	ENSEMBL_gcm37	exon	121796399	121796545	0.0810904527155209	-	.	gene_id "ENSMUSG00000025558.20"; transcript_id "ENSMUSG00000025558.20_tx_163"; exon_id "chr14_121796399_121796545_-"; exonnum "52"; txlen "7752";
chr14	HAVANA	exon	121797337	121797372	0	-	.	gene_id "ENSMUSG00000025558.20"; transcript_id "ENSMUST00000212416.2"; gene_type "protein_coding"; gene_name "Dock9"; transcript_type "nonsense_mediated_decay"; transcript_name "Dock9-209"; exon_number 18; exon_id "ENSMUSE00001392404.2"; level 2; protein_id "ENSMUSP00000148303.2"; transcript_support_level "5"; mgi_id "MGI:106321"; tag "mRNA_start_NF"; tag "cds_start_NF"; havana_gene "OTTMUSG00000061831.1"; havana_transcript "OTTMUST00000150870.1";
chr14	HAVANA	UTR	121797337	121797372	0	-	.	gene_id "ENSMUSG00000025558.20"; transcript_id "ENSMUST00000212416.2"; gene_type "protein_coding"; gene_name "Dock9"; transcript_type "nonsense_mediated_decay"; transcript_name "Dock9-209"; exon_number 18; exon_id "ENSMUSE00001392404.2"; level 2; protein_id "ENSMUSP00000148303.2"; transcript_support_level "5"; mgi_id "MGI:106321"; tag "mRNA_start_NF"; tag "cds_start_NF"; havana_gene "OTTMUSG00000061831.1"; havana_transcript "OTTMUST00000150870.1";
chr14	HAVANA	exon	121797337	121797372	0	-	.	gene_id "ENSMUSG00000025558.20"; transcript_id "ENSMUST00000239077.2"; gene_type "protein_coding"; gene_name "Dock9"; transcript_type "protein_coding"; transcript_name "Dock9-212"; exon_number 49; exon_id "ENSMUSE00001465043.2"; level 2; protein_id "ENSMUSP00000159030.2"; mgi_id "MGI:106321"; tag "inferred_exon_combination"; tag "basic"; havana_gene "OTTMUSG00000061831.1"; havana_transcript "OTTMUST00000182049.1";
chr14	HAVANA	CDS	121797337	121797372	0	-	0	gene_id "ENSMUSG00000025558.20"; transcript_id "ENSMUST00000239077.2"; gene_type "protein_coding"; gene_name "Dock9"; transcript_type "protein_coding"; transcript_name "Dock9-212"; exon_number 49; exon_id "ENSMUSE00001465043.2"; level 2; protein_id "ENSMUSP00000159030.2"; mgi_id "MGI:106321"; tag "inferred_exon_combination"; tag "basic"; havana_gene "OTTMUSG00000061831.1"; havana_transcript "OTTMUST00000182049.1";
chr14	ENSEMBL_gcm37	exon	121797337	121797372	0.0810904527155209	-	.	gene_id "ENSMUSG00000025558.20"; transcript_id "ENSMUSG00000025558.20_tx_162"; exon_id "chr14_121797337_121797372_-"; exonnum "51"; txlen "7628";
chr14	ENSEMBL_gcm37	exon	121797337	121797372	0.0810904527155209	-	.	gene_id "ENSMUSG00000025558.20"; transcript_id "ENSMUSG00000025558.20_tx_163"; exon_id "chr14_121797337_121797372_-"; exonnum "51"; txlen "7752";
chr14	HAVANA	exon	121797807	121797812	0	-	.	gene_id "ENSMUSG00000025558.20"; transcript_id "ENSMUST00000212376.3"; gene_type "protein_coding"; gene_name "Dock9"; transcript_type "protein_coding"; transcript_name "Dock9-208"; exon_number 48; exon_id "ENSMUSE00001469781.2"; level 2; protein_id "ENSMUSP00000148328.2"; transcript_support_level "5"; mgi_id "MGI:106321"; tag "basic"; tag "CCDS"; ccdsid "CCDS84162.1"; havana_gene "OTTMUSG00000061831.1"; havana_transcript "OTTMUST00000150869.1";
chr14	HAVANA	CDS	121797807	121797812	0	-	0	gene_id "ENSMUSG00000025558.20"; transcript_id "ENSMUST00000212376.3"; gene_type "protein_coding"; gene_name "Dock9"; transcript_type "protein_coding"; transcript_name "Dock9-208"; exon_number 48; exon_id "ENSMUSE00001469781.2"; level 2; protein_id "ENSMUSP00000148328.2"; transcript_support_level "5"; mgi_id "MGI:106321"; tag "basic"; tag "CCDS"; ccdsid "CCDS84162.1"; havana_gene "OTTMUSG00000061831.1"; havana_transcript "OTTMUST00000150869.1";
chr14	HAVANA	exon	121797807	121797812	0	-	.	gene_id "ENSMUSG00000025558.20"; transcript_id "ENSMUST00000212416.2"; gene_type "protein_coding"; gene_name "Dock9"; transcript_type "nonsense_mediated_decay"; transcript_name "Dock9-209"; exon_number 17; exon_id "ENSMUSE00001469504.2"; level 2; protein_id "ENSMUSP00000148303.2"; transcript_support_level "5"; mgi_id "MGI:106321"; tag "mRNA_start_NF"; tag "cds_start_NF"; havana_gene "OTTMUSG00000061831.1"; havana_transcript "OTTMUST00000150870.1";
chr14	HAVANA	UTR	121797807	121797812	0	-	.	gene_id "ENSMUSG00000025558.20"; transcript_id "ENSMUST00000212416.2"; gene_type "protein_coding"; gene_name "Dock9"; transcript_type "nonsense_mediated_decay"; transcript_name "Dock9-209"; exon_number 17; exon_id "ENSMUSE00001469504.2"; level 2; protein_id "ENSMUSP00000148303.2"; transcript_support_level "5"; mgi_id "MGI:106321"; tag "mRNA_start_NF"; tag "cds_start_NF"; havana_gene "OTTMUSG00000061831.1"; havana_transcript "OTTMUST00000150870.1";
chr14	HAVANA	exon	121797807	121797812	0	-	.	gene_id "ENSMUSG00000025558.20"; transcript_id "ENSMUST00000239077.2"; gene_type "protein_coding"; gene_name "Dock9"; transcript_type "protein_coding"; transcript_name "Dock9-212"; exon_number 48; exon_id "ENSMUSE00001469781.2"; level 2; protein_id "ENSMUSP00000159030.2"; mgi_id "MGI:106321"; tag "inferred_exon_combination"; tag "basic"; havana_gene "OTTMUSG00000061831.1"; havana_transcript "OTTMUST00000182049.1";
chr14	HAVANA	CDS	121797807	121797812	0	-	0	gene_id "ENSMUSG00000025558.20"; transcript_id "ENSMUST00000239077.2"; gene_type "protein_coding"; gene_name "Dock9"; transcript_type "protein_coding"; transcript_name "Dock9-212"; exon_number 48; exon_id "ENSMUSE00001469781.2"; level 2; protein_id "ENSMUSP00000159030.2"; mgi_id "MGI:106321"; tag "inferred_exon_combination"; tag "basic"; havana_gene "OTTMUSG00000061831.1"; havana_transcript "OTTMUST00000182049.1";
chr14	HAVANA	exon	121798002	121798115	0	-	.	gene_id "ENSMUSG00000025558.20"; transcript_id "ENSMUST00000212376.3"; gene_type "protein_coding"; gene_name "Dock9"; transcript_type "protein_coding"; transcript_name "Dock9-208"; exon_number 47; exon_id "ENSMUSE00000151643.2"; level 2; protein_id "ENSMUSP00000148328.2"; transcript_support_level "5"; mgi_id "MGI:106321"; tag "basic"; tag "CCDS"; ccdsid "CCDS84162.1"; havana_gene "OTTMUSG00000061831.1"; havana_transcript "OTTMUST00000150869.1";
chr14	HAVANA	CDS	121798002	121798115	0	-	0	gene_id "ENSMUSG00000025558.20"; transcript_id "ENSMUST00000212376.3"; gene_type "protein_coding"; gene_name "Dock9"; transcript_type "protein_coding"; transcript_name "Dock9-208"; exon_number 47; exon_id "ENSMUSE00000151643.2"; level 2; protein_id "ENSMUSP00000148328.2"; transcript_support_level "5"; mgi_id "MGI:106321"; tag "basic"; tag "CCDS"; ccdsid "CCDS84162.1"; havana_gene "OTTMUSG00000061831.1"; havana_transcript "OTTMUST00000150869.1";
chr14	HAVANA	exon	121798002	121798115	0	-	.	gene_id "ENSMUSG00000025558.20"; transcript_id "ENSMUST00000211803.2"; gene_type "protein_coding"; gene_name "Dock9"; transcript_type "protein_coding_CDS_not_defined"; transcript_name "Dock9-203"; exon_number 12; exon_id "ENSMUSE00001390492.2"; level 2; transcript_support_level "1"; mgi_id "MGI:106321"; havana_gene "OTTMUSG00000061831.1"; havana_transcript "OTTMUST00000150866.1";
chr14	HAVANA	exon	121798002	121798115	0	-	.	gene_id "ENSMUSG00000025558.20"; transcript_id "ENSMUST00000040700.9"; gene_type "protein_coding"; gene_name "Dock9"; transcript_type "protein_coding"; transcript_name "Dock9-201"; exon_number 48; exon_id "ENSMUSE00000151643.2"; level 2; protein_id "ENSMUSP00000047881.8"; transcript_support_level "2"; mgi_id "MGI:106321"; tag "basic"; tag "CCDS"; ccdsid "CCDS37018.1"; havana_gene "OTTMUSG00000061831.1"; havana_transcript "OTTMUST00000150867.1";
chr14	HAVANA	CDS	121798002	121798115	0	-	0	gene_id "ENSMUSG00000025558.20"; transcript_id "ENSMUST00000040700.9"; gene_type "protein_coding"; gene_name "Dock9"; transcript_type "protein_coding"; transcript_name "Dock9-201"; exon_number 48; exon_id "ENSMUSE00000151643.2"; level 2; protein_id "ENSMUSP00000047881.8"; transcript_support_level "2"; mgi_id "MGI:106321"; tag "basic"; tag "CCDS"; ccdsid "CCDS37018.1"; havana_gene "OTTMUSG00000061831.1"; havana_transcript "OTTMUST00000150867.1";
chr14	HAVANA	exon	121798002	121798115	0	-	.	gene_id "ENSMUSG00000025558.20"; transcript_id "ENSMUST00000212181.2"; gene_type "protein_coding"; gene_name "Dock9"; transcript_type "protein_coding"; transcript_name "Dock9-206"; exon_number 47; exon_id "ENSMUSE00000151643.2"; level 2; protein_id "ENSMUSP00000148834.2"; transcript_support_level "1"; mgi_id "MGI:106321"; tag "basic"; tag "Ensembl_canonical"; tag "GENCODE_Primary"; tag "appris_principal_1"; tag "CCDS"; ccdsid "CCDS84161.1"; havana_gene "OTTMUSG00000061831.1"; havana_transcript "OTTMUST00000150868.1";
chr14	HAVANA	CDS	121798002	121798115	0	-	0	gene_id "ENSMUSG00000025558.20"; transcript_id "ENSMUST00000212181.2"; gene_type "protein_coding"; gene_name "Dock9"; transcript_type "protein_coding"; transcript_name "Dock9-206"; exon_number 47; exon_id "ENSMUSE00000151643.2"; level 2; protein_id "ENSMUSP00000148834.2"; transcript_support_level "1"; mgi_id "MGI:106321"; tag "basic"; tag "Ensembl_canonical"; tag "GENCODE_Primary"; tag "appris_principal_1"; tag "CCDS"; ccdsid "CCDS84161.1"; havana_gene "OTTMUSG00000061831.1"; havana_transcript "OTTMUST00000150868.1";
chr14	HAVANA	exon	121798002	121798115	0	-	.	gene_id "ENSMUSG00000025558.20"; transcript_id "ENSMUST00000212416.2"; gene_type "protein_coding"; gene_name "Dock9"; transcript_type "nonsense_mediated_decay"; transcript_name "Dock9-209"; exon_number 16; exon_id "ENSMUSE00001390492.2"; level 2; protein_id "ENSMUSP00000148303.2"; transcript_support_level "5"; mgi_id "MGI:106321"; tag "mRNA_start_NF"; tag "cds_start_NF"; havana_gene "OTTMUSG00000061831.1"; havana_transcript "OTTMUST00000150870.1";
chr14	HAVANA	UTR	121798002	121798115	0	-	.	gene_id "ENSMUSG00000025558.20"; transcript_id "ENSMUST00000212416.2"; gene_type "protein_coding"; gene_name "Dock9"; transcript_type "nonsense_mediated_decay"; transcript_name "Dock9-209"; exon_number 16; exon_id "ENSMUSE00001390492.2"; level 2; protein_id "ENSMUSP00000148303.2"; transcript_support_level "5"; mgi_id "MGI:106321"; tag "mRNA_start_NF"; tag "cds_start_NF"; havana_gene "OTTMUSG00000061831.1"; havana_transcript "OTTMUST00000150870.1";
chr14	HAVANA	exon	121798002	121798115	0	-	.	gene_id "ENSMUSG00000025558.20"; transcript_id "ENSMUST00000239077.2"; gene_type "protein_coding"; gene_name "Dock9"; transcript_type "protein_coding"; transcript_name "Dock9-212"; exon_number 47; exon_id "ENSMUSE00000151643.2"; level 2; protein_id "ENSMUSP00000159030.2"; mgi_id "MGI:106321"; tag "inferred_exon_combination"; tag "basic"; havana_gene "OTTMUSG00000061831.1"; havana_transcript "OTTMUST00000182049.1";
chr14	HAVANA	CDS	121798002	121798115	0	-	0	gene_id "ENSMUSG00000025558.20"; transcript_id "ENSMUST00000239077.2"; gene_type "protein_coding"; gene_name "Dock9"; transcript_type "protein_coding"; transcript_name "Dock9-212"; exon_number 47; exon_id "ENSMUSE00000151643.2"; level 2; protein_id "ENSMUSP00000159030.2"; mgi_id "MGI:106321"; tag "inferred_exon_combination"; tag "basic"; havana_gene "OTTMUSG00000061831.1"; havana_transcript "OTTMUST00000182049.1";
chr14	HAVANA	exon	121798002	121798115	0	-	.	gene_id "ENSMUSG00000025558.20"; transcript_id "ENSMUST00000100299.11"; gene_type "protein_coding"; gene_name "Dock9"; transcript_type "protein_coding"; transcript_name "Dock9-202"; exon_number 47; exon_id "ENSMUSE00000151643.2"; level 2; protein_id "ENSMUSP00000097872.4"; transcript_support_level "1"; mgi_id "MGI:106321"; tag "basic"; tag "CCDS"; ccdsid "CCDS49569.1"; havana_gene "OTTMUSG00000061831.1"; havana_transcript "OTTMUST00000150871.1";
chr14	HAVANA	CDS	121798002	121798115	0	-	0	gene_id "ENSMUSG00000025558.20"; transcript_id "ENSMUST00000100299.11"; gene_type "protein_coding"; gene_name "Dock9"; transcript_type "protein_coding"; transcript_name "Dock9-202"; exon_number 47; exon_id "ENSMUSE00000151643.2"; level 2; protein_id "ENSMUSP00000097872.4"; transcript_support_level "1"; mgi_id "MGI:106321"; tag "basic"; tag "CCDS"; ccdsid "CCDS49569.1"; havana_gene "OTTMUSG00000061831.1"; havana_transcript "OTTMUST00000150871.1";
chr14	ENSEMBL_gcm37	exon	121798002	121798115	3.08685097557079	-	.	gene_id "ENSMUSG00000025558.20"; transcript_id "ENSMUSG00000025558.20_tx_101"; exon_id "chr14_121798002_121798115_-"; exonnum "26"; txlen "5343";
chr14	ENSEMBL_gcm37	exon	121798002	121798115	3.08685097557079	-	.	gene_id "ENSMUSG00000025558.20"; transcript_id "ENSMUSG00000025558.20_tx_102"; exon_id "chr14_121798002_121798115_-"; exonnum "26"; txlen "5346";
chr14	ENSEMBL_gcm37	exon	121798002	121798115	3.08685097557079	-	.	gene_id "ENSMUSG00000025558.20"; transcript_id "ENSMUSG00000025558.20_tx_103"; exon_id "chr14_121798002_121798115_-"; exonnum "26"; txlen "5274";
chr14	ENSEMBL_gcm37	exon	121798002	121798115	3.08685097557079	-	.	gene_id "ENSMUSG00000025558.20"; transcript_id "ENSMUSG00000025558.20_tx_104"; exon_id "chr14_121798002_121798115_-"; exonnum "26"; txlen "5277";
chr14	ENSEMBL_gcm37	exon	121798002	121798115	3.08685097557079	-	.	gene_id "ENSMUSG00000025558.20"; transcript_id "ENSMUSG00000025558.20_tx_105"; exon_id "chr14_121798002_121798115_-"; exonnum "25"; txlen "5265";
chr14	ENSEMBL_gcm37	exon	121798002	121798115	3.08685097557079	-	.	gene_id "ENSMUSG00000025558.20"; transcript_id "ENSMUSG00000025558.20_tx_106"; exon_id "chr14_121798002_121798115_-"; exonnum "25"; txlen "5268";
chr14	ENSEMBL_gcm37	exon	121798002	121798115	3.08685097557079	-	.	gene_id "ENSMUSG00000025558.20"; transcript_id "ENSMUSG00000025558.20_tx_107"; exon_id "chr14_121798002_121798115_-"; exonnum "25"; txlen "5196";
chr14	ENSEMBL_gcm37	exon	121798002	121798115	3.08685097557079	-	.	gene_id "ENSMUSG00000025558.20"; transcript_id "ENSMUSG00000025558.20_tx_108"; exon_id "chr14_121798002_121798115_-"; exonnum "25"; txlen "5199";
chr14	ENSEMBL_gcm37	exon	121798002	121798115	2.66908097316904	-	.	gene_id "ENSMUSG00000025558.20"; transcript_id "ENSMUSG00000025558.20_tx_115"; exon_id "chr14_121798002_121798115_-"; exonnum "48"; txlen "7305";
chr14	ENSEMBL_gcm37	exon	121798002	121798115	2.66908097316904	-	.	gene_id "ENSMUSG00000025558.20"; transcript_id "ENSMUSG00000025558.20_tx_116"; exon_id "chr14_121798002_121798115_-"; exonnum "48"; txlen "7308";
chr14	ENSEMBL_gcm37	exon	121798002	121798115	2.62662491328973	-	.	gene_id "ENSMUSG00000025558.20"; transcript_id "ENSMUSG00000025558.20_tx_118"; exon_id "chr14_121798002_121798115_-"; exonnum "47"; txlen "7227";
chr14	ENSEMBL_gcm37	exon	121798002	121798115	2.62662491328973	-	.	gene_id "ENSMUSG00000025558.20"; transcript_id "ENSMUSG00000025558.20_tx_119"; exon_id "chr14_121798002_121798115_-"; exonnum "47"; txlen "7230";
chr14	ENSEMBL_gcm37	exon	121798002	121798115	2.25369748272313	-	.	gene_id "ENSMUSG00000025558.20"; transcript_id "ENSMUSG00000025558.20_tx_125"; exon_id "chr14_121798002_121798115_-"; exonnum "48"; txlen "7417";
chr14	ENSEMBL_gcm37	exon	121798002	121798115	2.25369748272313	-	.	gene_id "ENSMUSG00000025558.20"; transcript_id "ENSMUSG00000025558.20_tx_126"; exon_id "chr14_121798002_121798115_-"; exonnum "48"; txlen "7420";
chr14	ENSEMBL_gcm37	exon	121798002	121798115	2.25369748272313	-	.	gene_id "ENSMUSG00000025558.20"; transcript_id "ENSMUSG00000025558.20_tx_127"; exon_id "chr14_121798002_121798115_-"; exonnum "47"; txlen "7339";
chr14	ENSEMBL_gcm37	exon	121798002	121798115	2.25369748272313	-	.	gene_id "ENSMUSG00000025558.20"; transcript_id "ENSMUSG00000025558.20_tx_128"; exon_id "chr14_121798002_121798115_-"; exonnum "47"; txlen "7342";
chr14	ENSEMBL_gcm37	exon	121798002	121798115	2.02884590760455	-	.	gene_id "ENSMUSG00000025558.20"; transcript_id "ENSMUSG00000025558.20_tx_139"; exon_id "chr14_121798002_121798115_-"; exonnum "48"; txlen "7679";
chr14	ENSEMBL_gcm37	exon	121798002	121798115	2.02884590760455	-	.	gene_id "ENSMUSG00000025558.20"; transcript_id "ENSMUSG00000025558.20_tx_140"; exon_id "chr14_121798002_121798115_-"; exonnum "48"; txlen "7682";
chr14	ENSEMBL_gcm37	exon	121798002	121798115	1.69119767258125	-	.	gene_id "ENSMUSG00000025558.20"; transcript_id "ENSMUSG00000025558.20_tx_148"; exon_id "chr14_121798002_121798115_-"; exonnum "47"; txlen "7601";
chr14	ENSEMBL_gcm37	exon	121798002	121798115	1.69119767258125	-	.	gene_id "ENSMUSG00000025558.20"; transcript_id "ENSMUSG00000025558.20_tx_149"; exon_id "chr14_121798002_121798115_-"; exonnum "47"; txlen "7604";
chr14	ENSEMBL_gcm37	exon	121798002	121798115	0.0810904527155209	-	.	gene_id "ENSMUSG00000025558.20"; transcript_id "ENSMUSG00000025558.20_tx_162"; exon_id "chr14_121798002_121798115_-"; exonnum "50"; txlen "7628";
chr14	ENSEMBL_gcm37	exon	121798002	121798115	0.0810904527155209	-	.	gene_id "ENSMUSG00000025558.20"; transcript_id "ENSMUSG00000025558.20_tx_163"; exon_id "chr14_121798002_121798115_-"; exonnum "50"; txlen "7752";
chr14	HAVANA	exon	121799467	121799589	0	-	.	gene_id "ENSMUSG00000025558.20"; transcript_id "ENSMUST00000212376.3"; gene_type "protein_coding"; gene_name "Dock9"; transcript_type "protein_coding"; transcript_name "Dock9-208"; exon_number 46; exon_id "ENSMUSE00000151660.2"; level 2; protein_id "ENSMUSP00000148328.2"; transcript_support_level "5"; mgi_id "MGI:106321"; tag "basic"; tag "CCDS"; ccdsid "CCDS84162.1"; havana_gene "OTTMUSG00000061831.1"; havana_transcript "OTTMUST00000150869.1";
chr14	HAVANA	CDS	121799467	121799589	0	-	0	gene_id "ENSMUSG00000025558.20"; transcript_id "ENSMUST00000212376.3"; gene_type "protein_coding"; gene_name "Dock9"; transcript_type "protein_coding"; transcript_name "Dock9-208"; exon_number 46; exon_id "ENSMUSE00000151660.2"; level 2; protein_id "ENSMUSP00000148328.2"; transcript_support_level "5"; mgi_id "MGI:106321"; tag "basic"; tag "CCDS"; ccdsid "CCDS84162.1"; havana_gene "OTTMUSG00000061831.1"; havana_transcript "OTTMUST00000150869.1";
chr14	HAVANA	exon	121799467	121799589	0	-	.	gene_id "ENSMUSG00000025558.20"; transcript_id "ENSMUST00000211803.2"; gene_type "protein_coding"; gene_name "Dock9"; transcript_type "protein_coding_CDS_not_defined"; transcript_name "Dock9-203"; exon_number 11; exon_id "ENSMUSE00001393618.2"; level 2; transcript_support_level "1"; mgi_id "MGI:106321"; havana_gene "OTTMUSG00000061831.1"; havana_transcript "OTTMUST00000150866.1";
chr14	HAVANA	exon	121799467	121799589	0	-	.	gene_id "ENSMUSG00000025558.20"; transcript_id "ENSMUST00000040700.9"; gene_type "protein_coding"; gene_name "Dock9"; transcript_type "protein_coding"; transcript_name "Dock9-201"; exon_number 47; exon_id "ENSMUSE00000151660.2"; level 2; protein_id "ENSMUSP00000047881.8"; transcript_support_level "2"; mgi_id "MGI:106321"; tag "basic"; tag "CCDS"; ccdsid "CCDS37018.1"; havana_gene "OTTMUSG00000061831.1"; havana_transcript "OTTMUST00000150867.1";
chr14	HAVANA	CDS	121799467	121799589	0	-	0	gene_id "ENSMUSG00000025558.20"; transcript_id "ENSMUST00000040700.9"; gene_type "protein_coding"; gene_name "Dock9"; transcript_type "protein_coding"; transcript_name "Dock9-201"; exon_number 47; exon_id "ENSMUSE00000151660.2"; level 2; protein_id "ENSMUSP00000047881.8"; transcript_support_level "2"; mgi_id "MGI:106321"; tag "basic"; tag "CCDS"; ccdsid "CCDS37018.1"; havana_gene "OTTMUSG00000061831.1"; havana_transcript "OTTMUST00000150867.1";
chr14	HAVANA	exon	121799467	121799589	0	-	.	gene_id "ENSMUSG00000025558.20"; transcript_id "ENSMUST00000212181.2"; gene_type "protein_coding"; gene_name "Dock9"; transcript_type "protein_coding"; transcript_name "Dock9-206"; exon_number 46; exon_id "ENSMUSE00000151660.2"; level 2; protein_id "ENSMUSP00000148834.2"; transcript_support_level "1"; mgi_id "MGI:106321"; tag "basic"; tag "Ensembl_canonical"; tag "GENCODE_Primary"; tag "appris_principal_1"; tag "CCDS"; ccdsid "CCDS84161.1"; havana_gene "OTTMUSG00000061831.1"; havana_transcript "OTTMUST00000150868.1";
chr14	HAVANA	CDS	121799467	121799589	0	-	0	gene_id "ENSMUSG00000025558.20"; transcript_id "ENSMUST00000212181.2"; gene_type "protein_coding"; gene_name "Dock9"; transcript_type "protein_coding"; transcript_name "Dock9-206"; exon_number 46; exon_id "ENSMUSE00000151660.2"; level 2; protein_id "ENSMUSP00000148834.2"; transcript_support_level "1"; mgi_id "MGI:106321"; tag "basic"; tag "Ensembl_canonical"; tag "GENCODE_Primary"; tag "appris_principal_1"; tag "CCDS"; ccdsid "CCDS84161.1"; havana_gene "OTTMUSG00000061831.1"; havana_transcript "OTTMUST00000150868.1";
chr14	HAVANA	exon	121799467	121799589	0	-	.	gene_id "ENSMUSG00000025558.20"; transcript_id "ENSMUST00000212416.2"; gene_type "protein_coding"; gene_name "Dock9"; transcript_type "nonsense_mediated_decay"; transcript_name "Dock9-209"; exon_number 15; exon_id "ENSMUSE00001393618.2"; level 2; protein_id "ENSMUSP00000148303.2"; transcript_support_level "5"; mgi_id "MGI:106321"; tag "mRNA_start_NF"; tag "cds_start_NF"; havana_gene "OTTMUSG00000061831.1"; havana_transcript "OTTMUST00000150870.1";
chr14	HAVANA	UTR	121799467	121799589	0	-	.	gene_id "ENSMUSG00000025558.20"; transcript_id "ENSMUST00000212416.2"; gene_type "protein_coding"; gene_name "Dock9"; transcript_type "nonsense_mediated_decay"; transcript_name "Dock9-209"; exon_number 15; exon_id "ENSMUSE00001393618.2"; level 2; protein_id "ENSMUSP00000148303.2"; transcript_support_level "5"; mgi_id "MGI:106321"; tag "mRNA_start_NF"; tag "cds_start_NF"; havana_gene "OTTMUSG00000061831.1"; havana_transcript "OTTMUST00000150870.1";
chr14	HAVANA	exon	121799467	121799589	0	-	.	gene_id "ENSMUSG00000025558.20"; transcript_id "ENSMUST00000239077.2"; gene_type "protein_coding"; gene_name "Dock9"; transcript_type "protein_coding"; transcript_name "Dock9-212"; exon_number 46; exon_id "ENSMUSE00000151660.2"; level 2; protein_id "ENSMUSP00000159030.2"; mgi_id "MGI:106321"; tag "inferred_exon_combination"; tag "basic"; havana_gene "OTTMUSG00000061831.1"; havana_transcript "OTTMUST00000182049.1";
chr14	HAVANA	CDS	121799467	121799589	0	-	0	gene_id "ENSMUSG00000025558.20"; transcript_id "ENSMUST00000239077.2"; gene_type "protein_coding"; gene_name "Dock9"; transcript_type "protein_coding"; transcript_name "Dock9-212"; exon_number 46; exon_id "ENSMUSE00000151660.2"; level 2; protein_id "ENSMUSP00000159030.2"; mgi_id "MGI:106321"; tag "inferred_exon_combination"; tag "basic"; havana_gene "OTTMUSG00000061831.1"; havana_transcript "OTTMUST00000182049.1";
chr14	HAVANA	exon	121799467	121799589	0	-	.	gene_id "ENSMUSG00000025558.20"; transcript_id "ENSMUST00000100299.11"; gene_type "protein_coding"; gene_name "Dock9"; transcript_type "protein_coding"; transcript_name "Dock9-202"; exon_number 46; exon_id "ENSMUSE00000151660.2"; level 2; protein_id "ENSMUSP00000097872.4"; transcript_support_level "1"; mgi_id "MGI:106321"; tag "basic"; tag "CCDS"; ccdsid "CCDS49569.1"; havana_gene "OTTMUSG00000061831.1"; havana_transcript "OTTMUST00000150871.1";
chr14	HAVANA	CDS	121799467	121799589	0	-	0	gene_id "ENSMUSG00000025558.20"; transcript_id "ENSMUST00000100299.11"; gene_type "protein_coding"; gene_name "Dock9"; transcript_type "protein_coding"; transcript_name "Dock9-202"; exon_number 46; exon_id "ENSMUSE00000151660.2"; level 2; protein_id "ENSMUSP00000097872.4"; transcript_support_level "1"; mgi_id "MGI:106321"; tag "basic"; tag "CCDS"; ccdsid "CCDS49569.1"; havana_gene "OTTMUSG00000061831.1"; havana_transcript "OTTMUST00000150871.1";
chr14	ENSEMBL_gcm37	exon	121799467	121799589	3.08685097557079	-	.	gene_id "ENSMUSG00000025558.20"; transcript_id "ENSMUSG00000025558.20_tx_101"; exon_id "chr14_121799467_121799589_-"; exonnum "25"; txlen "5343";
chr14	ENSEMBL_gcm37	exon	121799467	121799589	3.08685097557079	-	.	gene_id "ENSMUSG00000025558.20"; transcript_id "ENSMUSG00000025558.20_tx_102"; exon_id "chr14_121799467_121799589_-"; exonnum "25"; txlen "5346";
chr14	ENSEMBL_gcm37	exon	121799467	121799589	3.08685097557079	-	.	gene_id "ENSMUSG00000025558.20"; transcript_id "ENSMUSG00000025558.20_tx_103"; exon_id "chr14_121799467_121799589_-"; exonnum "25"; txlen "5274";
chr14	ENSEMBL_gcm37	exon	121799467	121799589	3.08685097557079	-	.	gene_id "ENSMUSG00000025558.20"; transcript_id "ENSMUSG00000025558.20_tx_104"; exon_id "chr14_121799467_121799589_-"; exonnum "25"; txlen "5277";
chr14	ENSEMBL_gcm37	exon	121799467	121799589	3.08685097557079	-	.	gene_id "ENSMUSG00000025558.20"; transcript_id "ENSMUSG00000025558.20_tx_105"; exon_id "chr14_121799467_121799589_-"; exonnum "24"; txlen "5265";
chr14	ENSEMBL_gcm37	exon	121799467	121799589	3.08685097557079	-	.	gene_id "ENSMUSG00000025558.20"; transcript_id "ENSMUSG00000025558.20_tx_106"; exon_id "chr14_121799467_121799589_-"; exonnum "24"; txlen "5268";
chr14	ENSEMBL_gcm37	exon	121799467	121799589	3.08685097557079	-	.	gene_id "ENSMUSG00000025558.20"; transcript_id "ENSMUSG00000025558.20_tx_107"; exon_id "chr14_121799467_121799589_-"; exonnum "24"; txlen "5196";
chr14	ENSEMBL_gcm37	exon	121799467	121799589	3.08685097557079	-	.	gene_id "ENSMUSG00000025558.20"; transcript_id "ENSMUSG00000025558.20_tx_108"; exon_id "chr14_121799467_121799589_-"; exonnum "24"; txlen "5199";
chr14	ENSEMBL_gcm37	exon	121799467	121799589	2.66908097316904	-	.	gene_id "ENSMUSG00000025558.20"; transcript_id "ENSMUSG00000025558.20_tx_115"; exon_id "chr14_121799467_121799589_-"; exonnum "47"; txlen "7305";
chr14	ENSEMBL_gcm37	exon	121799467	121799589	2.66908097316904	-	.	gene_id "ENSMUSG00000025558.20"; transcript_id "ENSMUSG00000025558.20_tx_116"; exon_id "chr14_121799467_121799589_-"; exonnum "47"; txlen "7308";
chr14	ENSEMBL_gcm37	exon	121799467	121799589	2.62662491328973	-	.	gene_id "ENSMUSG00000025558.20"; transcript_id "ENSMUSG00000025558.20_tx_118"; exon_id "chr14_121799467_121799589_-"; exonnum "46"; txlen "7227";
chr14	ENSEMBL_gcm37	exon	121799467	121799589	2.62662491328973	-	.	gene_id "ENSMUSG00000025558.20"; transcript_id "ENSMUSG00000025558.20_tx_119"; exon_id "chr14_121799467_121799589_-"; exonnum "46"; txlen "7230";
chr14	ENSEMBL_gcm37	exon	121799467	121799589	2.25369748272313	-	.	gene_id "ENSMUSG00000025558.20"; transcript_id "ENSMUSG00000025558.20_tx_125"; exon_id "chr14_121799467_121799589_-"; exonnum "47"; txlen "7417";
chr14	ENSEMBL_gcm37	exon	121799467	121799589	2.25369748272313	-	.	gene_id "ENSMUSG00000025558.20"; transcript_id "ENSMUSG00000025558.20_tx_126"; exon_id "chr14_121799467_121799589_-"; exonnum "47"; txlen "7420";
chr14	ENSEMBL_gcm37	exon	121799467	121799589	2.25369748272313	-	.	gene_id "ENSMUSG00000025558.20"; transcript_id "ENSMUSG00000025558.20_tx_127"; exon_id "chr14_121799467_121799589_-"; exonnum "46"; txlen "7339";
chr14	ENSEMBL_gcm37	exon	121799467	121799589	2.25369748272313	-	.	gene_id "ENSMUSG00000025558.20"; transcript_id "ENSMUSG00000025558.20_tx_128"; exon_id "chr14_121799467_121799589_-"; exonnum "46"; txlen "7342";
chr14	ENSEMBL_gcm37	exon	121799467	121799589	2.02884590760455	-	.	gene_id "ENSMUSG00000025558.20"; transcript_id "ENSMUSG00000025558.20_tx_139"; exon_id "chr14_121799467_121799589_-"; exonnum "47"; txlen "7679";
chr14	ENSEMBL_gcm37	exon	121799467	121799589	2.02884590760455	-	.	gene_id "ENSMUSG00000025558.20"; transcript_id "ENSMUSG00000025558.20_tx_140"; exon_id "chr14_121799467_121799589_-"; exonnum "47"; txlen "7682";
chr14	ENSEMBL_gcm37	exon	121799467	121799589	1.69119767258125	-	.	gene_id "ENSMUSG00000025558.20"; transcript_id "ENSMUSG00000025558.20_tx_148"; exon_id "chr14_121799467_121799589_-"; exonnum "46"; txlen "7601";
chr14	ENSEMBL_gcm37	exon	121799467	121799589	1.69119767258125	-	.	gene_id "ENSMUSG00000025558.20"; transcript_id "ENSMUSG00000025558.20_tx_149"; exon_id "chr14_121799467_121799589_-"; exonnum "46"; txlen "7604";
chr14	ENSEMBL_gcm37	exon	121799467	121799589	0.0810904527155209	-	.	gene_id "ENSMUSG00000025558.20"; transcript_id "ENSMUSG00000025558.20_tx_162"; exon_id "chr14_121799467_121799589_-"; exonnum "49"; txlen "7628";
chr14	ENSEMBL_gcm37	exon	121799467	121799589	0.0810904527155209	-	.	gene_id "ENSMUSG00000025558.20"; transcript_id "ENSMUSG00000025558.20_tx_163"; exon_id "chr14_121799467_121799589_-"; exonnum "49"; txlen "7752";
chr14	HAVANA	exon	121813325	121813431	0	-	.	gene_id "ENSMUSG00000025558.20"; transcript_id "ENSMUST00000212376.3"; gene_type "protein_coding"; gene_name "Dock9"; transcript_type "protein_coding"; transcript_name "Dock9-208"; exon_number 45; exon_id "ENSMUSE00000151644.2"; level 2; protein_id "ENSMUSP00000148328.2"; transcript_support_level "5"; mgi_id "MGI:106321"; tag "basic"; tag "CCDS"; ccdsid "CCDS84162.1"; havana_gene "OTTMUSG00000061831.1"; havana_transcript "OTTMUST00000150869.1";
chr14	HAVANA	CDS	121813325	121813431	0	-	2	gene_id "ENSMUSG00000025558.20"; transcript_id "ENSMUST00000212376.3"; gene_type "protein_coding"; gene_name "Dock9"; transcript_type "protein_coding"; transcript_name "Dock9-208"; exon_number 45; exon_id "ENSMUSE00000151644.2"; level 2; protein_id "ENSMUSP00000148328.2"; transcript_support_level "5"; mgi_id "MGI:106321"; tag "basic"; tag "CCDS"; ccdsid "CCDS84162.1"; havana_gene "OTTMUSG00000061831.1"; havana_transcript "OTTMUST00000150869.1";
chr14	HAVANA	exon	121813325	121813431	0	-	.	gene_id "ENSMUSG00000025558.20"; transcript_id "ENSMUST00000211803.2"; gene_type "protein_coding"; gene_name "Dock9"; transcript_type "protein_coding_CDS_not_defined"; transcript_name "Dock9-203"; exon_number 10; exon_id "ENSMUSE00001393234.2"; level 2; transcript_support_level "1"; mgi_id "MGI:106321"; havana_gene "OTTMUSG00000061831.1"; havana_transcript "OTTMUST00000150866.1";
chr14	HAVANA	exon	121813325	121813431	0	-	.	gene_id "ENSMUSG00000025558.20"; transcript_id "ENSMUST00000040700.9"; gene_type "protein_coding"; gene_name "Dock9"; transcript_type "protein_coding"; transcript_name "Dock9-201"; exon_number 46; exon_id "ENSMUSE00000151644.2"; level 2; protein_id "ENSMUSP00000047881.8"; transcript_support_level "2"; mgi_id "MGI:106321"; tag "basic"; tag "CCDS"; ccdsid "CCDS37018.1"; havana_gene "OTTMUSG00000061831.1"; havana_transcript "OTTMUST00000150867.1";
chr14	HAVANA	CDS	121813325	121813431	0	-	2	gene_id "ENSMUSG00000025558.20"; transcript_id "ENSMUST00000040700.9"; gene_type "protein_coding"; gene_name "Dock9"; transcript_type "protein_coding"; transcript_name "Dock9-201"; exon_number 46; exon_id "ENSMUSE00000151644.2"; level 2; protein_id "ENSMUSP00000047881.8"; transcript_support_level "2"; mgi_id "MGI:106321"; tag "basic"; tag "CCDS"; ccdsid "CCDS37018.1"; havana_gene "OTTMUSG00000061831.1"; havana_transcript "OTTMUST00000150867.1";
chr14	HAVANA	exon	121813325	121813431	0	-	.	gene_id "ENSMUSG00000025558.20"; transcript_id "ENSMUST00000212181.2"; gene_type "protein_coding"; gene_name "Dock9"; transcript_type "protein_coding"; transcript_name "Dock9-206"; exon_number 45; exon_id "ENSMUSE00000151644.2"; level 2; protein_id "ENSMUSP00000148834.2"; transcript_support_level "1"; mgi_id "MGI:106321"; tag "basic"; tag "Ensembl_canonical"; tag "GENCODE_Primary"; tag "appris_principal_1"; tag "CCDS"; ccdsid "CCDS84161.1"; havana_gene "OTTMUSG00000061831.1"; havana_transcript "OTTMUST00000150868.1";
chr14	HAVANA	CDS	121813325	121813431	0	-	2	gene_id "ENSMUSG00000025558.20"; transcript_id "ENSMUST00000212181.2"; gene_type "protein_coding"; gene_name "Dock9"; transcript_type "protein_coding"; transcript_name "Dock9-206"; exon_number 45; exon_id "ENSMUSE00000151644.2"; level 2; protein_id "ENSMUSP00000148834.2"; transcript_support_level "1"; mgi_id "MGI:106321"; tag "basic"; tag "Ensembl_canonical"; tag "GENCODE_Primary"; tag "appris_principal_1"; tag "CCDS"; ccdsid "CCDS84161.1"; havana_gene "OTTMUSG00000061831.1"; havana_transcript "OTTMUST00000150868.1";
chr14	HAVANA	exon	121813325	121813431	0	-	.	gene_id "ENSMUSG00000025558.20"; transcript_id "ENSMUST00000212416.2"; gene_type "protein_coding"; gene_name "Dock9"; transcript_type "nonsense_mediated_decay"; transcript_name "Dock9-209"; exon_number 14; exon_id "ENSMUSE00001393234.2"; level 2; protein_id "ENSMUSP00000148303.2"; transcript_support_level "5"; mgi_id "MGI:106321"; tag "mRNA_start_NF"; tag "cds_start_NF"; havana_gene "OTTMUSG00000061831.1"; havana_transcript "OTTMUST00000150870.1";
chr14	HAVANA	UTR	121813325	121813431	0	-	.	gene_id "ENSMUSG00000025558.20"; transcript_id "ENSMUST00000212416.2"; gene_type "protein_coding"; gene_name "Dock9"; transcript_type "nonsense_mediated_decay"; transcript_name "Dock9-209"; exon_number 14; exon_id "ENSMUSE00001393234.2"; level 2; protein_id "ENSMUSP00000148303.2"; transcript_support_level "5"; mgi_id "MGI:106321"; tag "mRNA_start_NF"; tag "cds_start_NF"; havana_gene "OTTMUSG00000061831.1"; havana_transcript "OTTMUST00000150870.1";
chr14	HAVANA	exon	121813325	121813431	0	-	.	gene_id "ENSMUSG00000025558.20"; transcript_id "ENSMUST00000239077.2"; gene_type "protein_coding"; gene_name "Dock9"; transcript_type "protein_coding"; transcript_name "Dock9-212"; exon_number 45; exon_id "ENSMUSE00000151644.2"; level 2; protein_id "ENSMUSP00000159030.2"; mgi_id "MGI:106321"; tag "inferred_exon_combination"; tag "basic"; havana_gene "OTTMUSG00000061831.1"; havana_transcript "OTTMUST00000182049.1";
chr14	HAVANA	CDS	121813325	121813431	0	-	2	gene_id "ENSMUSG00000025558.20"; transcript_id "ENSMUST00000239077.2"; gene_type "protein_coding"; gene_name "Dock9"; transcript_type "protein_coding"; transcript_name "Dock9-212"; exon_number 45; exon_id "ENSMUSE00000151644.2"; level 2; protein_id "ENSMUSP00000159030.2"; mgi_id "MGI:106321"; tag "inferred_exon_combination"; tag "basic"; havana_gene "OTTMUSG00000061831.1"; havana_transcript "OTTMUST00000182049.1";
chr14	HAVANA	exon	121813325	121813431	0	-	.	gene_id "ENSMUSG00000025558.20"; transcript_id "ENSMUST00000100299.11"; gene_type "protein_coding"; gene_name "Dock9"; transcript_type "protein_coding"; transcript_name "Dock9-202"; exon_number 45; exon_id "ENSMUSE00000151644.2"; level 2; protein_id "ENSMUSP00000097872.4"; transcript_support_level "1"; mgi_id "MGI:106321"; tag "basic"; tag "CCDS"; ccdsid "CCDS49569.1"; havana_gene "OTTMUSG00000061831.1"; havana_transcript "OTTMUST00000150871.1";
chr14	HAVANA	CDS	121813325	121813431	0	-	2	gene_id "ENSMUSG00000025558.20"; transcript_id "ENSMUST00000100299.11"; gene_type "protein_coding"; gene_name "Dock9"; transcript_type "protein_coding"; transcript_name "Dock9-202"; exon_number 45; exon_id "ENSMUSE00000151644.2"; level 2; protein_id "ENSMUSP00000097872.4"; transcript_support_level "1"; mgi_id "MGI:106321"; tag "basic"; tag "CCDS"; ccdsid "CCDS49569.1"; havana_gene "OTTMUSG00000061831.1"; havana_transcript "OTTMUST00000150871.1";
chr14	ENSEMBL_gcm37	exon	121813325	121813431	3.08685097557079	-	.	gene_id "ENSMUSG00000025558.20"; transcript_id "ENSMUSG00000025558.20_tx_101"; exon_id "chr14_121813325_121813431_-"; exonnum "24"; txlen "5343";
chr14	ENSEMBL_gcm37	exon	121813325	121813431	3.08685097557079	-	.	gene_id "ENSMUSG00000025558.20"; transcript_id "ENSMUSG00000025558.20_tx_102"; exon_id "chr14_121813325_121813431_-"; exonnum "24"; txlen "5346";
chr14	ENSEMBL_gcm37	exon	121813325	121813431	3.08685097557079	-	.	gene_id "ENSMUSG00000025558.20"; transcript_id "ENSMUSG00000025558.20_tx_103"; exon_id "chr14_121813325_121813431_-"; exonnum "24"; txlen "5274";
chr14	ENSEMBL_gcm37	exon	121813325	121813431	3.08685097557079	-	.	gene_id "ENSMUSG00000025558.20"; transcript_id "ENSMUSG00000025558.20_tx_104"; exon_id "chr14_121813325_121813431_-"; exonnum "24"; txlen "5277";
chr14	ENSEMBL_gcm37	exon	121813325	121813431	3.08685097557079	-	.	gene_id "ENSMUSG00000025558.20"; transcript_id "ENSMUSG00000025558.20_tx_105"; exon_id "chr14_121813325_121813431_-"; exonnum "23"; txlen "5265";
chr14	ENSEMBL_gcm37	exon	121813325	121813431	3.08685097557079	-	.	gene_id "ENSMUSG00000025558.20"; transcript_id "ENSMUSG00000025558.20_tx_106"; exon_id "chr14_121813325_121813431_-"; exonnum "23"; txlen "5268";
chr14	ENSEMBL_gcm37	exon	121813325	121813431	3.08685097557079	-	.	gene_id "ENSMUSG00000025558.20"; transcript_id "ENSMUSG00000025558.20_tx_107"; exon_id "chr14_121813325_121813431_-"; exonnum "23"; txlen "5196";
chr14	ENSEMBL_gcm37	exon	121813325	121813431	3.08685097557079	-	.	gene_id "ENSMUSG00000025558.20"; transcript_id "ENSMUSG00000025558.20_tx_108"; exon_id "chr14_121813325_121813431_-"; exonnum "23"; txlen "5199";
chr14	ENSEMBL_gcm37	exon	121813325	121813431	2.66908097316904	-	.	gene_id "ENSMUSG00000025558.20"; transcript_id "ENSMUSG00000025558.20_tx_115"; exon_id "chr14_121813325_121813431_-"; exonnum "46"; txlen "7305";
chr14	ENSEMBL_gcm37	exon	121813325	121813431	2.66908097316904	-	.	gene_id "ENSMUSG00000025558.20"; transcript_id "ENSMUSG00000025558.20_tx_116"; exon_id "chr14_121813325_121813431_-"; exonnum "46"; txlen "7308";
chr14	ENSEMBL_gcm37	exon	121813325	121813431	2.62662491328973	-	.	gene_id "ENSMUSG00000025558.20"; transcript_id "ENSMUSG00000025558.20_tx_118"; exon_id "chr14_121813325_121813431_-"; exonnum "45"; txlen "7227";
chr14	ENSEMBL_gcm37	exon	121813325	121813431	2.62662491328973	-	.	gene_id "ENSMUSG00000025558.20"; transcript_id "ENSMUSG00000025558.20_tx_119"; exon_id "chr14_121813325_121813431_-"; exonnum "45"; txlen "7230";
chr14	ENSEMBL_gcm37	exon	121813325	121813431	2.25369748272313	-	.	gene_id "ENSMUSG00000025558.20"; transcript_id "ENSMUSG00000025558.20_tx_125"; exon_id "chr14_121813325_121813431_-"; exonnum "46"; txlen "7417";
chr14	ENSEMBL_gcm37	exon	121813325	121813431	2.25369748272313	-	.	gene_id "ENSMUSG00000025558.20"; transcript_id "ENSMUSG00000025558.20_tx_126"; exon_id "chr14_121813325_121813431_-"; exonnum "46"; txlen "7420";
chr14	ENSEMBL_gcm37	exon	121813325	121813431	2.25369748272313	-	.	gene_id "ENSMUSG00000025558.20"; transcript_id "ENSMUSG00000025558.20_tx_127"; exon_id "chr14_121813325_121813431_-"; exonnum "45"; txlen "7339";
chr14	ENSEMBL_gcm37	exon	121813325	121813431	2.25369748272313	-	.	gene_id "ENSMUSG00000025558.20"; transcript_id "ENSMUSG00000025558.20_tx_128"; exon_id "chr14_121813325_121813431_-"; exonnum "45"; txlen "7342";
chr14	ENSEMBL_gcm37	exon	121813325	121813431	2.02884590760455	-	.	gene_id "ENSMUSG00000025558.20"; transcript_id "ENSMUSG00000025558.20_tx_139"; exon_id "chr14_121813325_121813431_-"; exonnum "46"; txlen "7679";
chr14	ENSEMBL_gcm37	exon	121813325	121813431	2.02884590760455	-	.	gene_id "ENSMUSG00000025558.20"; transcript_id "ENSMUSG00000025558.20_tx_140"; exon_id "chr14_121813325_121813431_-"; exonnum "46"; txlen "7682";
chr14	ENSEMBL_gcm37	exon	121813325	121813431	1.69119767258125	-	.	gene_id "ENSMUSG00000025558.20"; transcript_id "ENSMUSG00000025558.20_tx_148"; exon_id "chr14_121813325_121813431_-"; exonnum "45"; txlen "7601";
chr14	ENSEMBL_gcm37	exon	121813325	121813431	1.69119767258125	-	.	gene_id "ENSMUSG00000025558.20"; transcript_id "ENSMUSG00000025558.20_tx_149"; exon_id "chr14_121813325_121813431_-"; exonnum "45"; txlen "7604";
chr14	ENSEMBL_gcm37	exon	121813325	121813431	0.0810904527155209	-	.	gene_id "ENSMUSG00000025558.20"; transcript_id "ENSMUSG00000025558.20_tx_162"; exon_id "chr14_121813325_121813431_-"; exonnum "48"; txlen "7628";
chr14	ENSEMBL_gcm37	exon	121813325	121813431	0.0810904527155209	-	.	gene_id "ENSMUSG00000025558.20"; transcript_id "ENSMUSG00000025558.20_tx_163"; exon_id "chr14_121813325_121813431_-"; exonnum "48"; txlen "7752";
chr14	HAVANA	exon	121814759	121814836	0	-	.	gene_id "ENSMUSG00000025558.20"; transcript_id "ENSMUST00000211803.2"; gene_type "protein_coding"; gene_name "Dock9"; transcript_type "protein_coding_CDS_not_defined"; transcript_name "Dock9-203"; exon_number 9; exon_id "ENSMUSE00001392106.2"; level 2; transcript_support_level "1"; mgi_id "MGI:106321"; havana_gene "OTTMUSG00000061831.1"; havana_transcript "OTTMUST00000150866.1";
chr14	HAVANA	exon	121814759	121814836	0	-	.	gene_id "ENSMUSG00000025558.20"; transcript_id "ENSMUST00000040700.9"; gene_type "protein_coding"; gene_name "Dock9"; transcript_type "protein_coding"; transcript_name "Dock9-201"; exon_number 45; exon_id "ENSMUSE00000646725.2"; level 2; protein_id "ENSMUSP00000047881.8"; transcript_support_level "2"; mgi_id "MGI:106321"; tag "basic"; tag "CCDS"; ccdsid "CCDS37018.1"; havana_gene "OTTMUSG00000061831.1"; havana_transcript "OTTMUST00000150867.1";
chr14	HAVANA	CDS	121814759	121814836	0	-	2	gene_id "ENSMUSG00000025558.20"; transcript_id "ENSMUST00000040700.9"; gene_type "protein_coding"; gene_name "Dock9"; transcript_type "protein_coding"; transcript_name "Dock9-201"; exon_number 45; exon_id "ENSMUSE00000646725.2"; level 2; protein_id "ENSMUSP00000047881.8"; transcript_support_level "2"; mgi_id "MGI:106321"; tag "basic"; tag "CCDS"; ccdsid "CCDS37018.1"; havana_gene "OTTMUSG00000061831.1"; havana_transcript "OTTMUST00000150867.1";
chr14	ENSEMBL_gcm37	exon	121814759	121814836	3.08685097557079	-	.	gene_id "ENSMUSG00000025558.20"; transcript_id "ENSMUSG00000025558.20_tx_101"; exon_id "chr14_121814759_121814836_-"; exonnum "23"; txlen "5343";
chr14	ENSEMBL_gcm37	exon	121814759	121814836	3.08685097557079	-	.	gene_id "ENSMUSG00000025558.20"; transcript_id "ENSMUSG00000025558.20_tx_102"; exon_id "chr14_121814759_121814836_-"; exonnum "23"; txlen "5346";
chr14	ENSEMBL_gcm37	exon	121814759	121814836	3.08685097557079	-	.	gene_id "ENSMUSG00000025558.20"; transcript_id "ENSMUSG00000025558.20_tx_103"; exon_id "chr14_121814759_121814836_-"; exonnum "23"; txlen "5274";
chr14	ENSEMBL_gcm37	exon	121814759	121814836	3.08685097557079	-	.	gene_id "ENSMUSG00000025558.20"; transcript_id "ENSMUSG00000025558.20_tx_104"; exon_id "chr14_121814759_121814836_-"; exonnum "23"; txlen "5277";
chr14	ENSEMBL_gcm37	exon	121814759	121814836	2.66908097316904	-	.	gene_id "ENSMUSG00000025558.20"; transcript_id "ENSMUSG00000025558.20_tx_115"; exon_id "chr14_121814759_121814836_-"; exonnum "45"; txlen "7305";
chr14	ENSEMBL_gcm37	exon	121814759	121814836	2.66908097316904	-	.	gene_id "ENSMUSG00000025558.20"; transcript_id "ENSMUSG00000025558.20_tx_116"; exon_id "chr14_121814759_121814836_-"; exonnum "45"; txlen "7308";
chr14	ENSEMBL_gcm37	exon	121814759	121814836	2.25369748272313	-	.	gene_id "ENSMUSG00000025558.20"; transcript_id "ENSMUSG00000025558.20_tx_125"; exon_id "chr14_121814759_121814836_-"; exonnum "45"; txlen "7417";
chr14	ENSEMBL_gcm37	exon	121814759	121814836	2.25369748272313	-	.	gene_id "ENSMUSG00000025558.20"; transcript_id "ENSMUSG00000025558.20_tx_126"; exon_id "chr14_121814759_121814836_-"; exonnum "45"; txlen "7420";
chr14	ENSEMBL_gcm37	exon	121814759	121814836	2.02884590760455	-	.	gene_id "ENSMUSG00000025558.20"; transcript_id "ENSMUSG00000025558.20_tx_139"; exon_id "chr14_121814759_121814836_-"; exonnum "45"; txlen "7679";
chr14	ENSEMBL_gcm37	exon	121814759	121814836	2.02884590760455	-	.	gene_id "ENSMUSG00000025558.20"; transcript_id "ENSMUSG00000025558.20_tx_140"; exon_id "chr14_121814759_121814836_-"; exonnum "45"; txlen "7682";
chr14	ENSEMBL_gcm37	exon	121814759	121814836	0.0810904527155209	-	.	gene_id "ENSMUSG00000025558.20"; transcript_id "ENSMUSG00000025558.20_tx_162"; exon_id "chr14_121814759_121814836_-"; exonnum "47"; txlen "7628";
chr14	ENSEMBL_gcm37	exon	121814759	121814836	0.0810904527155209	-	.	gene_id "ENSMUSG00000025558.20"; transcript_id "ENSMUSG00000025558.20_tx_163"; exon_id "chr14_121814759_121814836_-"; exonnum "47"; txlen "7752";
chr14	HAVANA	exon	121815567	121815624	0	-	.	gene_id "ENSMUSG00000025558.20"; transcript_id "ENSMUST00000212376.3"; gene_type "protein_coding"; gene_name "Dock9"; transcript_type "protein_coding"; transcript_name "Dock9-208"; exon_number 44; exon_id "ENSMUSE00000151653.2"; level 2; protein_id "ENSMUSP00000148328.2"; transcript_support_level "5"; mgi_id "MGI:106321"; tag "basic"; tag "CCDS"; ccdsid "CCDS84162.1"; havana_gene "OTTMUSG00000061831.1"; havana_transcript "OTTMUST00000150869.1";
chr14	HAVANA	CDS	121815567	121815624	0	-	0	gene_id "ENSMUSG00000025558.20"; transcript_id "ENSMUST00000212376.3"; gene_type "protein_coding"; gene_name "Dock9"; transcript_type "protein_coding"; transcript_name "Dock9-208"; exon_number 44; exon_id "ENSMUSE00000151653.2"; level 2; protein_id "ENSMUSP00000148328.2"; transcript_support_level "5"; mgi_id "MGI:106321"; tag "basic"; tag "CCDS"; ccdsid "CCDS84162.1"; havana_gene "OTTMUSG00000061831.1"; havana_transcript "OTTMUST00000150869.1";
chr14	HAVANA	exon	121815567	121815624	0	-	.	gene_id "ENSMUSG00000025558.20"; transcript_id "ENSMUST00000211803.2"; gene_type "protein_coding"; gene_name "Dock9"; transcript_type "protein_coding_CDS_not_defined"; transcript_name "Dock9-203"; exon_number 8; exon_id "ENSMUSE00001392320.2"; level 2; transcript_support_level "1"; mgi_id "MGI:106321"; havana_gene "OTTMUSG00000061831.1"; havana_transcript "OTTMUST00000150866.1";
chr14	HAVANA	exon	121815567	121815624	0	-	.	gene_id "ENSMUSG00000025558.20"; transcript_id "ENSMUST00000040700.9"; gene_type "protein_coding"; gene_name "Dock9"; transcript_type "protein_coding"; transcript_name "Dock9-201"; exon_number 44; exon_id "ENSMUSE00000151653.2"; level 2; protein_id "ENSMUSP00000047881.8"; transcript_support_level "2"; mgi_id "MGI:106321"; tag "basic"; tag "CCDS"; ccdsid "CCDS37018.1"; havana_gene "OTTMUSG00000061831.1"; havana_transcript "OTTMUST00000150867.1";
chr14	HAVANA	CDS	121815567	121815624	0	-	0	gene_id "ENSMUSG00000025558.20"; transcript_id "ENSMUST00000040700.9"; gene_type "protein_coding"; gene_name "Dock9"; transcript_type "protein_coding"; transcript_name "Dock9-201"; exon_number 44; exon_id "ENSMUSE00000151653.2"; level 2; protein_id "ENSMUSP00000047881.8"; transcript_support_level "2"; mgi_id "MGI:106321"; tag "basic"; tag "CCDS"; ccdsid "CCDS37018.1"; havana_gene "OTTMUSG00000061831.1"; havana_transcript "OTTMUST00000150867.1";
chr14	HAVANA	exon	121815567	121815624	0	-	.	gene_id "ENSMUSG00000025558.20"; transcript_id "ENSMUST00000212181.2"; gene_type "protein_coding"; gene_name "Dock9"; transcript_type "protein_coding"; transcript_name "Dock9-206"; exon_number 44; exon_id "ENSMUSE00000151653.2"; level 2; protein_id "ENSMUSP00000148834.2"; transcript_support_level "1"; mgi_id "MGI:106321"; tag "basic"; tag "Ensembl_canonical"; tag "GENCODE_Primary"; tag "appris_principal_1"; tag "CCDS"; ccdsid "CCDS84161.1"; havana_gene "OTTMUSG00000061831.1"; havana_transcript "OTTMUST00000150868.1";
chr14	HAVANA	CDS	121815567	121815624	0	-	0	gene_id "ENSMUSG00000025558.20"; transcript_id "ENSMUST00000212181.2"; gene_type "protein_coding"; gene_name "Dock9"; transcript_type "protein_coding"; transcript_name "Dock9-206"; exon_number 44; exon_id "ENSMUSE00000151653.2"; level 2; protein_id "ENSMUSP00000148834.2"; transcript_support_level "1"; mgi_id "MGI:106321"; tag "basic"; tag "Ensembl_canonical"; tag "GENCODE_Primary"; tag "appris_principal_1"; tag "CCDS"; ccdsid "CCDS84161.1"; havana_gene "OTTMUSG00000061831.1"; havana_transcript "OTTMUST00000150868.1";
chr14	HAVANA	exon	121815567	121815624	0	-	.	gene_id "ENSMUSG00000025558.20"; transcript_id "ENSMUST00000212416.2"; gene_type "protein_coding"; gene_name "Dock9"; transcript_type "nonsense_mediated_decay"; transcript_name "Dock9-209"; exon_number 13; exon_id "ENSMUSE00001392320.2"; level 2; protein_id "ENSMUSP00000148303.2"; transcript_support_level "5"; mgi_id "MGI:106321"; tag "mRNA_start_NF"; tag "cds_start_NF"; havana_gene "OTTMUSG00000061831.1"; havana_transcript "OTTMUST00000150870.1";
chr14	HAVANA	UTR	121815567	121815624	0	-	.	gene_id "ENSMUSG00000025558.20"; transcript_id "ENSMUST00000212416.2"; gene_type "protein_coding"; gene_name "Dock9"; transcript_type "nonsense_mediated_decay"; transcript_name "Dock9-209"; exon_number 13; exon_id "ENSMUSE00001392320.2"; level 2; protein_id "ENSMUSP00000148303.2"; transcript_support_level "5"; mgi_id "MGI:106321"; tag "mRNA_start_NF"; tag "cds_start_NF"; havana_gene "OTTMUSG00000061831.1"; havana_transcript "OTTMUST00000150870.1";
chr14	HAVANA	exon	121815567	121815624	0	-	.	gene_id "ENSMUSG00000025558.20"; transcript_id "ENSMUST00000239077.2"; gene_type "protein_coding"; gene_name "Dock9"; transcript_type "protein_coding"; transcript_name "Dock9-212"; exon_number 44; exon_id "ENSMUSE00000151653.2"; level 2; protein_id "ENSMUSP00000159030.2"; mgi_id "MGI:106321"; tag "inferred_exon_combination"; tag "basic"; havana_gene "OTTMUSG00000061831.1"; havana_transcript "OTTMUST00000182049.1";
chr14	HAVANA	CDS	121815567	121815624	0	-	0	gene_id "ENSMUSG00000025558.20"; transcript_id "ENSMUST00000239077.2"; gene_type "protein_coding"; gene_name "Dock9"; transcript_type "protein_coding"; transcript_name "Dock9-212"; exon_number 44; exon_id "ENSMUSE00000151653.2"; level 2; protein_id "ENSMUSP00000159030.2"; mgi_id "MGI:106321"; tag "inferred_exon_combination"; tag "basic"; havana_gene "OTTMUSG00000061831.1"; havana_transcript "OTTMUST00000182049.1";
chr14	HAVANA	exon	121815567	121815624	0	-	.	gene_id "ENSMUSG00000025558.20"; transcript_id "ENSMUST00000100299.11"; gene_type "protein_coding"; gene_name "Dock9"; transcript_type "protein_coding"; transcript_name "Dock9-202"; exon_number 44; exon_id "ENSMUSE00000151653.2"; level 2; protein_id "ENSMUSP00000097872.4"; transcript_support_level "1"; mgi_id "MGI:106321"; tag "basic"; tag "CCDS"; ccdsid "CCDS49569.1"; havana_gene "OTTMUSG00000061831.1"; havana_transcript "OTTMUST00000150871.1";
chr14	HAVANA	CDS	121815567	121815624	0	-	0	gene_id "ENSMUSG00000025558.20"; transcript_id "ENSMUST00000100299.11"; gene_type "protein_coding"; gene_name "Dock9"; transcript_type "protein_coding"; transcript_name "Dock9-202"; exon_number 44; exon_id "ENSMUSE00000151653.2"; level 2; protein_id "ENSMUSP00000097872.4"; transcript_support_level "1"; mgi_id "MGI:106321"; tag "basic"; tag "CCDS"; ccdsid "CCDS49569.1"; havana_gene "OTTMUSG00000061831.1"; havana_transcript "OTTMUST00000150871.1";
chr14	ENSEMBL_gcm37	exon	121815567	121815624	3.08685097557079	-	.	gene_id "ENSMUSG00000025558.20"; transcript_id "ENSMUSG00000025558.20_tx_101"; exon_id "chr14_121815567_121815624_-"; exonnum "22"; txlen "5343";
chr14	ENSEMBL_gcm37	exon	121815567	121815624	3.08685097557079	-	.	gene_id "ENSMUSG00000025558.20"; transcript_id "ENSMUSG00000025558.20_tx_102"; exon_id "chr14_121815567_121815624_-"; exonnum "22"; txlen "5346";
chr14	ENSEMBL_gcm37	exon	121815567	121815624	3.08685097557079	-	.	gene_id "ENSMUSG00000025558.20"; transcript_id "ENSMUSG00000025558.20_tx_103"; exon_id "chr14_121815567_121815624_-"; exonnum "22"; txlen "5274";
chr14	ENSEMBL_gcm37	exon	121815567	121815624	3.08685097557079	-	.	gene_id "ENSMUSG00000025558.20"; transcript_id "ENSMUSG00000025558.20_tx_104"; exon_id "chr14_121815567_121815624_-"; exonnum "22"; txlen "5277";
chr14	ENSEMBL_gcm37	exon	121815567	121815624	3.08685097557079	-	.	gene_id "ENSMUSG00000025558.20"; transcript_id "ENSMUSG00000025558.20_tx_105"; exon_id "chr14_121815567_121815624_-"; exonnum "22"; txlen "5265";
chr14	ENSEMBL_gcm37	exon	121815567	121815624	3.08685097557079	-	.	gene_id "ENSMUSG00000025558.20"; transcript_id "ENSMUSG00000025558.20_tx_106"; exon_id "chr14_121815567_121815624_-"; exonnum "22"; txlen "5268";
chr14	ENSEMBL_gcm37	exon	121815567	121815624	3.08685097557079	-	.	gene_id "ENSMUSG00000025558.20"; transcript_id "ENSMUSG00000025558.20_tx_107"; exon_id "chr14_121815567_121815624_-"; exonnum "22"; txlen "5196";
chr14	ENSEMBL_gcm37	exon	121815567	121815624	3.08685097557079	-	.	gene_id "ENSMUSG00000025558.20"; transcript_id "ENSMUSG00000025558.20_tx_108"; exon_id "chr14_121815567_121815624_-"; exonnum "22"; txlen "5199";
chr14	ENSEMBL_gcm37	exon	121815567	121815624	2.66908097316904	-	.	gene_id "ENSMUSG00000025558.20"; transcript_id "ENSMUSG00000025558.20_tx_115"; exon_id "chr14_121815567_121815624_-"; exonnum "44"; txlen "7305";
chr14	ENSEMBL_gcm37	exon	121815567	121815624	2.66908097316904	-	.	gene_id "ENSMUSG00000025558.20"; transcript_id "ENSMUSG00000025558.20_tx_116"; exon_id "chr14_121815567_121815624_-"; exonnum "44"; txlen "7308";
chr14	ENSEMBL_gcm37	exon	121815567	121815624	2.62662491328973	-	.	gene_id "ENSMUSG00000025558.20"; transcript_id "ENSMUSG00000025558.20_tx_118"; exon_id "chr14_121815567_121815624_-"; exonnum "44"; txlen "7227";
chr14	ENSEMBL_gcm37	exon	121815567	121815624	2.62662491328973	-	.	gene_id "ENSMUSG00000025558.20"; transcript_id "ENSMUSG00000025558.20_tx_119"; exon_id "chr14_121815567_121815624_-"; exonnum "44"; txlen "7230";
chr14	ENSEMBL_gcm37	exon	121815567	121815624	2.25369748272313	-	.	gene_id "ENSMUSG00000025558.20"; transcript_id "ENSMUSG00000025558.20_tx_125"; exon_id "chr14_121815567_121815624_-"; exonnum "44"; txlen "7417";
chr14	ENSEMBL_gcm37	exon	121815567	121815624	2.25369748272313	-	.	gene_id "ENSMUSG00000025558.20"; transcript_id "ENSMUSG00000025558.20_tx_126"; exon_id "chr14_121815567_121815624_-"; exonnum "44"; txlen "7420";
chr14	ENSEMBL_gcm37	exon	121815567	121815624	2.25369748272313	-	.	gene_id "ENSMUSG00000025558.20"; transcript_id "ENSMUSG00000025558.20_tx_127"; exon_id "chr14_121815567_121815624_-"; exonnum "44"; txlen "7339";
chr14	ENSEMBL_gcm37	exon	121815567	121815624	2.25369748272313	-	.	gene_id "ENSMUSG00000025558.20"; transcript_id "ENSMUSG00000025558.20_tx_128"; exon_id "chr14_121815567_121815624_-"; exonnum "44"; txlen "7342";
chr14	ENSEMBL_gcm37	exon	121815567	121815624	2.02884590760455	-	.	gene_id "ENSMUSG00000025558.20"; transcript_id "ENSMUSG00000025558.20_tx_139"; exon_id "chr14_121815567_121815624_-"; exonnum "44"; txlen "7679";
chr14	ENSEMBL_gcm37	exon	121815567	121815624	2.02884590760455	-	.	gene_id "ENSMUSG00000025558.20"; transcript_id "ENSMUSG00000025558.20_tx_140"; exon_id "chr14_121815567_121815624_-"; exonnum "44"; txlen "7682";
chr14	ENSEMBL_gcm37	exon	121815567	121815624	1.69119767258125	-	.	gene_id "ENSMUSG00000025558.20"; transcript_id "ENSMUSG00000025558.20_tx_148"; exon_id "chr14_121815567_121815624_-"; exonnum "44"; txlen "7601";
chr14	ENSEMBL_gcm37	exon	121815567	121815624	1.69119767258125	-	.	gene_id "ENSMUSG00000025558.20"; transcript_id "ENSMUSG00000025558.20_tx_149"; exon_id "chr14_121815567_121815624_-"; exonnum "44"; txlen "7604";
chr14	ENSEMBL_gcm37	exon	121815567	121815624	0.0810904527155209	-	.	gene_id "ENSMUSG00000025558.20"; transcript_id "ENSMUSG00000025558.20_tx_162"; exon_id "chr14_121815567_121815624_-"; exonnum "46"; txlen "7628";
chr14	ENSEMBL_gcm37	exon	121815567	121815624	0.0810904527155209	-	.	gene_id "ENSMUSG00000025558.20"; transcript_id "ENSMUSG00000025558.20_tx_163"; exon_id "chr14_121815567_121815624_-"; exonnum "46"; txlen "7752";
chr14	HAVANA	exon	121817364	121818112	0	-	.	gene_id "ENSMUSG00000025558.20"; transcript_id "ENSMUST00000212719.2"; gene_type "protein_coding"; gene_name "Dock9"; transcript_type "retained_intron"; transcript_name "Dock9-210"; exon_number 3; exon_id "ENSMUSE00001390300.2"; level 2; transcript_support_level "1"; mgi_id "MGI:106321"; havana_gene "OTTMUSG00000061831.1"; havana_transcript "OTTMUST00000150872.1";
chr14	HAVANA	transcript	121817364	121822138	0	-	.	gene_id "ENSMUSG00000025558.20"; transcript_id "ENSMUST00000212719.2"; gene_type "protein_coding"; gene_name "Dock9"; transcript_type "retained_intron"; transcript_name "Dock9-210"; level 2; transcript_support_level "1"; mgi_id "MGI:106321"; havana_gene "OTTMUSG00000061831.1"; havana_transcript "OTTMUST00000150872.1";
chr14	HAVANA	exon	121817897	121818112	0	-	.	gene_id "ENSMUSG00000025558.20"; transcript_id "ENSMUST00000212376.3"; gene_type "protein_coding"; gene_name "Dock9"; transcript_type "protein_coding"; transcript_name "Dock9-208"; exon_number 43; exon_id "ENSMUSE00000151658.2"; level 2; protein_id "ENSMUSP00000148328.2"; transcript_support_level "5"; mgi_id "MGI:106321"; tag "basic"; tag "CCDS"; ccdsid "CCDS84162.1"; havana_gene "OTTMUSG00000061831.1"; havana_transcript "OTTMUST00000150869.1";
chr14	HAVANA	CDS	121817897	121818112	0	-	0	gene_id "ENSMUSG00000025558.20"; transcript_id "ENSMUST00000212376.3"; gene_type "protein_coding"; gene_name "Dock9"; transcript_type "protein_coding"; transcript_name "Dock9-208"; exon_number 43; exon_id "ENSMUSE00000151658.2"; level 2; protein_id "ENSMUSP00000148328.2"; transcript_support_level "5"; mgi_id "MGI:106321"; tag "basic"; tag "CCDS"; ccdsid "CCDS84162.1"; havana_gene "OTTMUSG00000061831.1"; havana_transcript "OTTMUST00000150869.1";
chr14	HAVANA	exon	121817897	121818112	0	-	.	gene_id "ENSMUSG00000025558.20"; transcript_id "ENSMUST00000211803.2"; gene_type "protein_coding"; gene_name "Dock9"; transcript_type "protein_coding_CDS_not_defined"; transcript_name "Dock9-203"; exon_number 7; exon_id "ENSMUSE00001390497.2"; level 2; transcript_support_level "1"; mgi_id "MGI:106321"; havana_gene "OTTMUSG00000061831.1"; havana_transcript "OTTMUST00000150866.1";
chr14	HAVANA	exon	121817897	121818112	0	-	.	gene_id "ENSMUSG00000025558.20"; transcript_id "ENSMUST00000040700.9"; gene_type "protein_coding"; gene_name "Dock9"; transcript_type "protein_coding"; transcript_name "Dock9-201"; exon_number 43; exon_id "ENSMUSE00000151658.2"; level 2; protein_id "ENSMUSP00000047881.8"; transcript_support_level "2"; mgi_id "MGI:106321"; tag "basic"; tag "CCDS"; ccdsid "CCDS37018.1"; havana_gene "OTTMUSG00000061831.1"; havana_transcript "OTTMUST00000150867.1";
chr14	HAVANA	CDS	121817897	121818112	0	-	0	gene_id "ENSMUSG00000025558.20"; transcript_id "ENSMUST00000040700.9"; gene_type "protein_coding"; gene_name "Dock9"; transcript_type "protein_coding"; transcript_name "Dock9-201"; exon_number 43; exon_id "ENSMUSE00000151658.2"; level 2; protein_id "ENSMUSP00000047881.8"; transcript_support_level "2"; mgi_id "MGI:106321"; tag "basic"; tag "CCDS"; ccdsid "CCDS37018.1"; havana_gene "OTTMUSG00000061831.1"; havana_transcript "OTTMUST00000150867.1";
chr14	HAVANA	exon	121817897	121818112	0	-	.	gene_id "ENSMUSG00000025558.20"; transcript_id "ENSMUST00000212181.2"; gene_type "protein_coding"; gene_name "Dock9"; transcript_type "protein_coding"; transcript_name "Dock9-206"; exon_number 43; exon_id "ENSMUSE00000151658.2"; level 2; protein_id "ENSMUSP00000148834.2"; transcript_support_level "1"; mgi_id "MGI:106321"; tag "basic"; tag "Ensembl_canonical"; tag "GENCODE_Primary"; tag "appris_principal_1"; tag "CCDS"; ccdsid "CCDS84161.1"; havana_gene "OTTMUSG00000061831.1"; havana_transcript "OTTMUST00000150868.1";
chr14	HAVANA	CDS	121817897	121818112	0	-	0	gene_id "ENSMUSG00000025558.20"; transcript_id "ENSMUST00000212181.2"; gene_type "protein_coding"; gene_name "Dock9"; transcript_type "protein_coding"; transcript_name "Dock9-206"; exon_number 43; exon_id "ENSMUSE00000151658.2"; level 2; protein_id "ENSMUSP00000148834.2"; transcript_support_level "1"; mgi_id "MGI:106321"; tag "basic"; tag "Ensembl_canonical"; tag "GENCODE_Primary"; tag "appris_principal_1"; tag "CCDS"; ccdsid "CCDS84161.1"; havana_gene "OTTMUSG00000061831.1"; havana_transcript "OTTMUST00000150868.1";
chr14	HAVANA	exon	121817897	121818112	0	-	.	gene_id "ENSMUSG00000025558.20"; transcript_id "ENSMUST00000212416.2"; gene_type "protein_coding"; gene_name "Dock9"; transcript_type "nonsense_mediated_decay"; transcript_name "Dock9-209"; exon_number 12; exon_id "ENSMUSE00001390497.2"; level 2; protein_id "ENSMUSP00000148303.2"; transcript_support_level "5"; mgi_id "MGI:106321"; tag "mRNA_start_NF"; tag "cds_start_NF"; havana_gene "OTTMUSG00000061831.1"; havana_transcript "OTTMUST00000150870.1";
chr14	HAVANA	UTR	121817897	121818112	0	-	.	gene_id "ENSMUSG00000025558.20"; transcript_id "ENSMUST00000212416.2"; gene_type "protein_coding"; gene_name "Dock9"; transcript_type "nonsense_mediated_decay"; transcript_name "Dock9-209"; exon_number 12; exon_id "ENSMUSE00001390497.2"; level 2; protein_id "ENSMUSP00000148303.2"; transcript_support_level "5"; mgi_id "MGI:106321"; tag "mRNA_start_NF"; tag "cds_start_NF"; havana_gene "OTTMUSG00000061831.1"; havana_transcript "OTTMUST00000150870.1";
chr14	HAVANA	exon	121817897	121818112	0	-	.	gene_id "ENSMUSG00000025558.20"; transcript_id "ENSMUST00000239077.2"; gene_type "protein_coding"; gene_name "Dock9"; transcript_type "protein_coding"; transcript_name "Dock9-212"; exon_number 43; exon_id "ENSMUSE00000151658.2"; level 2; protein_id "ENSMUSP00000159030.2"; mgi_id "MGI:106321"; tag "inferred_exon_combination"; tag "basic"; havana_gene "OTTMUSG00000061831.1"; havana_transcript "OTTMUST00000182049.1";
chr14	HAVANA	CDS	121817897	121818112	0	-	0	gene_id "ENSMUSG00000025558.20"; transcript_id "ENSMUST00000239077.2"; gene_type "protein_coding"; gene_name "Dock9"; transcript_type "protein_coding"; transcript_name "Dock9-212"; exon_number 43; exon_id "ENSMUSE00000151658.2"; level 2; protein_id "ENSMUSP00000159030.2"; mgi_id "MGI:106321"; tag "inferred_exon_combination"; tag "basic"; havana_gene "OTTMUSG00000061831.1"; havana_transcript "OTTMUST00000182049.1";
chr14	HAVANA	exon	121817897	121818112	0	-	.	gene_id "ENSMUSG00000025558.20"; transcript_id "ENSMUST00000100299.11"; gene_type "protein_coding"; gene_name "Dock9"; transcript_type "protein_coding"; transcript_name "Dock9-202"; exon_number 43; exon_id "ENSMUSE00000151658.2"; level 2; protein_id "ENSMUSP00000097872.4"; transcript_support_level "1"; mgi_id "MGI:106321"; tag "basic"; tag "CCDS"; ccdsid "CCDS49569.1"; havana_gene "OTTMUSG00000061831.1"; havana_transcript "OTTMUST00000150871.1";
chr14	HAVANA	CDS	121817897	121818112	0	-	0	gene_id "ENSMUSG00000025558.20"; transcript_id "ENSMUST00000100299.11"; gene_type "protein_coding"; gene_name "Dock9"; transcript_type "protein_coding"; transcript_name "Dock9-202"; exon_number 43; exon_id "ENSMUSE00000151658.2"; level 2; protein_id "ENSMUSP00000097872.4"; transcript_support_level "1"; mgi_id "MGI:106321"; tag "basic"; tag "CCDS"; ccdsid "CCDS49569.1"; havana_gene "OTTMUSG00000061831.1"; havana_transcript "OTTMUST00000150871.1";
chr14	ENSEMBL_gcm37	exon	121817897	121818112	3.08685097557079	-	.	gene_id "ENSMUSG00000025558.20"; transcript_id "ENSMUSG00000025558.20_tx_101"; exon_id "chr14_121817897_121818112_-"; exonnum "21"; txlen "5343";
chr14	ENSEMBL_gcm37	exon	121817897	121818112	3.08685097557079	-	.	gene_id "ENSMUSG00000025558.20"; transcript_id "ENSMUSG00000025558.20_tx_102"; exon_id "chr14_121817897_121818112_-"; exonnum "21"; txlen "5346";
chr14	ENSEMBL_gcm37	exon	121817897	121818112	3.08685097557079	-	.	gene_id "ENSMUSG00000025558.20"; transcript_id "ENSMUSG00000025558.20_tx_103"; exon_id "chr14_121817897_121818112_-"; exonnum "21"; txlen "5274";
chr14	ENSEMBL_gcm37	exon	121817897	121818112	3.08685097557079	-	.	gene_id "ENSMUSG00000025558.20"; transcript_id "ENSMUSG00000025558.20_tx_104"; exon_id "chr14_121817897_121818112_-"; exonnum "21"; txlen "5277";
chr14	ENSEMBL_gcm37	exon	121817897	121818112	3.08685097557079	-	.	gene_id "ENSMUSG00000025558.20"; transcript_id "ENSMUSG00000025558.20_tx_105"; exon_id "chr14_121817897_121818112_-"; exonnum "21"; txlen "5265";
chr14	ENSEMBL_gcm37	exon	121817897	121818112	3.08685097557079	-	.	gene_id "ENSMUSG00000025558.20"; transcript_id "ENSMUSG00000025558.20_tx_106"; exon_id "chr14_121817897_121818112_-"; exonnum "21"; txlen "5268";
chr14	ENSEMBL_gcm37	exon	121817897	121818112	3.08685097557079	-	.	gene_id "ENSMUSG00000025558.20"; transcript_id "ENSMUSG00000025558.20_tx_107"; exon_id "chr14_121817897_121818112_-"; exonnum "21"; txlen "5196";
chr14	ENSEMBL_gcm37	exon	121817897	121818112	3.08685097557079	-	.	gene_id "ENSMUSG00000025558.20"; transcript_id "ENSMUSG00000025558.20_tx_108"; exon_id "chr14_121817897_121818112_-"; exonnum "21"; txlen "5199";
chr14	ENSEMBL_gcm37	exon	121817897	121818112	2.66908097316904	-	.	gene_id "ENSMUSG00000025558.20"; transcript_id "ENSMUSG00000025558.20_tx_115"; exon_id "chr14_121817897_121818112_-"; exonnum "43"; txlen "7305";
chr14	ENSEMBL_gcm37	exon	121817897	121818112	2.66908097316904	-	.	gene_id "ENSMUSG00000025558.20"; transcript_id "ENSMUSG00000025558.20_tx_116"; exon_id "chr14_121817897_121818112_-"; exonnum "43"; txlen "7308";
chr14	ENSEMBL_gcm37	exon	121817897	121818112	2.62662491328973	-	.	gene_id "ENSMUSG00000025558.20"; transcript_id "ENSMUSG00000025558.20_tx_118"; exon_id "chr14_121817897_121818112_-"; exonnum "43"; txlen "7227";
chr14	ENSEMBL_gcm37	exon	121817897	121818112	2.62662491328973	-	.	gene_id "ENSMUSG00000025558.20"; transcript_id "ENSMUSG00000025558.20_tx_119"; exon_id "chr14_121817897_121818112_-"; exonnum "43"; txlen "7230";
chr14	ENSEMBL_gcm37	exon	121817897	121818112	2.25369748272313	-	.	gene_id "ENSMUSG00000025558.20"; transcript_id "ENSMUSG00000025558.20_tx_125"; exon_id "chr14_121817897_121818112_-"; exonnum "43"; txlen "7417";
chr14	ENSEMBL_gcm37	exon	121817897	121818112	2.25369748272313	-	.	gene_id "ENSMUSG00000025558.20"; transcript_id "ENSMUSG00000025558.20_tx_126"; exon_id "chr14_121817897_121818112_-"; exonnum "43"; txlen "7420";
chr14	ENSEMBL_gcm37	exon	121817897	121818112	2.25369748272313	-	.	gene_id "ENSMUSG00000025558.20"; transcript_id "ENSMUSG00000025558.20_tx_127"; exon_id "chr14_121817897_121818112_-"; exonnum "43"; txlen "7339";
chr14	ENSEMBL_gcm37	exon	121817897	121818112	2.25369748272313	-	.	gene_id "ENSMUSG00000025558.20"; transcript_id "ENSMUSG00000025558.20_tx_128"; exon_id "chr14_121817897_121818112_-"; exonnum "43"; txlen "7342";
chr14	ENSEMBL_gcm37	exon	121817897	121818112	2.02884590760455	-	.	gene_id "ENSMUSG00000025558.20"; transcript_id "ENSMUSG00000025558.20_tx_139"; exon_id "chr14_121817897_121818112_-"; exonnum "43"; txlen "7679";
chr14	ENSEMBL_gcm37	exon	121817897	121818112	2.02884590760455	-	.	gene_id "ENSMUSG00000025558.20"; transcript_id "ENSMUSG00000025558.20_tx_140"; exon_id "chr14_121817897_121818112_-"; exonnum "43"; txlen "7682";
chr14	ENSEMBL_gcm37	exon	121817897	121818112	1.69119767258125	-	.	gene_id "ENSMUSG00000025558.20"; transcript_id "ENSMUSG00000025558.20_tx_148"; exon_id "chr14_121817897_121818112_-"; exonnum "43"; txlen "7601";
chr14	ENSEMBL_gcm37	exon	121817897	121818112	1.69119767258125	-	.	gene_id "ENSMUSG00000025558.20"; transcript_id "ENSMUSG00000025558.20_tx_149"; exon_id "chr14_121817897_121818112_-"; exonnum "43"; txlen "7604";
chr14	ENSEMBL_gcm37	exon	121817897	121818112	0.0810904527155209	-	.	gene_id "ENSMUSG00000025558.20"; transcript_id "ENSMUSG00000025558.20_tx_162"; exon_id "chr14_121817897_121818112_-"; exonnum "45"; txlen "7628";
chr14	ENSEMBL_gcm37	exon	121817897	121818112	0.0810904527155209	-	.	gene_id "ENSMUSG00000025558.20"; transcript_id "ENSMUSG00000025558.20_tx_163"; exon_id "chr14_121817897_121818112_-"; exonnum "45"; txlen "7752";
chr14	HAVANA	exon	121818744	121818857	0	-	.	gene_id "ENSMUSG00000025558.20"; transcript_id "ENSMUST00000212376.3"; gene_type "protein_coding"; gene_name "Dock9"; transcript_type "protein_coding"; transcript_name "Dock9-208"; exon_number 42; exon_id "ENSMUSE00000348735.3"; level 2; protein_id "ENSMUSP00000148328.2"; transcript_support_level "5"; mgi_id "MGI:106321"; tag "basic"; tag "CCDS"; ccdsid "CCDS84162.1"; havana_gene "OTTMUSG00000061831.1"; havana_transcript "OTTMUST00000150869.1";
chr14	HAVANA	CDS	121818744	121818857	0	-	0	gene_id "ENSMUSG00000025558.20"; transcript_id "ENSMUST00000212376.3"; gene_type "protein_coding"; gene_name "Dock9"; transcript_type "protein_coding"; transcript_name "Dock9-208"; exon_number 42; exon_id "ENSMUSE00000348735.3"; level 2; protein_id "ENSMUSP00000148328.2"; transcript_support_level "5"; mgi_id "MGI:106321"; tag "basic"; tag "CCDS"; ccdsid "CCDS84162.1"; havana_gene "OTTMUSG00000061831.1"; havana_transcript "OTTMUST00000150869.1";
chr14	HAVANA	exon	121818744	121818857	0	-	.	gene_id "ENSMUSG00000025558.20"; transcript_id "ENSMUST00000211803.2"; gene_type "protein_coding"; gene_name "Dock9"; transcript_type "protein_coding_CDS_not_defined"; transcript_name "Dock9-203"; exon_number 6; exon_id "ENSMUSE00001391316.2"; level 2; transcript_support_level "1"; mgi_id "MGI:106321"; havana_gene "OTTMUSG00000061831.1"; havana_transcript "OTTMUST00000150866.1";
chr14	HAVANA	exon	121818744	121818857	0	-	.	gene_id "ENSMUSG00000025558.20"; transcript_id "ENSMUST00000040700.9"; gene_type "protein_coding"; gene_name "Dock9"; transcript_type "protein_coding"; transcript_name "Dock9-201"; exon_number 42; exon_id "ENSMUSE00000348735.3"; level 2; protein_id "ENSMUSP00000047881.8"; transcript_support_level "2"; mgi_id "MGI:106321"; tag "basic"; tag "CCDS"; ccdsid "CCDS37018.1"; havana_gene "OTTMUSG00000061831.1"; havana_transcript "OTTMUST00000150867.1";
chr14	HAVANA	CDS	121818744	121818857	0	-	0	gene_id "ENSMUSG00000025558.20"; transcript_id "ENSMUST00000040700.9"; gene_type "protein_coding"; gene_name "Dock9"; transcript_type "protein_coding"; transcript_name "Dock9-201"; exon_number 42; exon_id "ENSMUSE00000348735.3"; level 2; protein_id "ENSMUSP00000047881.8"; transcript_support_level "2"; mgi_id "MGI:106321"; tag "basic"; tag "CCDS"; ccdsid "CCDS37018.1"; havana_gene "OTTMUSG00000061831.1"; havana_transcript "OTTMUST00000150867.1";
chr14	HAVANA	exon	121818744	121818857	0	-	.	gene_id "ENSMUSG00000025558.20"; transcript_id "ENSMUST00000212181.2"; gene_type "protein_coding"; gene_name "Dock9"; transcript_type "protein_coding"; transcript_name "Dock9-206"; exon_number 42; exon_id "ENSMUSE00000348735.3"; level 2; protein_id "ENSMUSP00000148834.2"; transcript_support_level "1"; mgi_id "MGI:106321"; tag "basic"; tag "Ensembl_canonical"; tag "GENCODE_Primary"; tag "appris_principal_1"; tag "CCDS"; ccdsid "CCDS84161.1"; havana_gene "OTTMUSG00000061831.1"; havana_transcript "OTTMUST00000150868.1";
chr14	HAVANA	CDS	121818744	121818857	0	-	0	gene_id "ENSMUSG00000025558.20"; transcript_id "ENSMUST00000212181.2"; gene_type "protein_coding"; gene_name "Dock9"; transcript_type "protein_coding"; transcript_name "Dock9-206"; exon_number 42; exon_id "ENSMUSE00000348735.3"; level 2; protein_id "ENSMUSP00000148834.2"; transcript_support_level "1"; mgi_id "MGI:106321"; tag "basic"; tag "Ensembl_canonical"; tag "GENCODE_Primary"; tag "appris_principal_1"; tag "CCDS"; ccdsid "CCDS84161.1"; havana_gene "OTTMUSG00000061831.1"; havana_transcript "OTTMUST00000150868.1";
chr14	HAVANA	exon	121818744	121818857	0	-	.	gene_id "ENSMUSG00000025558.20"; transcript_id "ENSMUST00000212416.2"; gene_type "protein_coding"; gene_name "Dock9"; transcript_type "nonsense_mediated_decay"; transcript_name "Dock9-209"; exon_number 11; exon_id "ENSMUSE00001391316.2"; level 2; protein_id "ENSMUSP00000148303.2"; transcript_support_level "5"; mgi_id "MGI:106321"; tag "mRNA_start_NF"; tag "cds_start_NF"; havana_gene "OTTMUSG00000061831.1"; havana_transcript "OTTMUST00000150870.1";
chr14	HAVANA	UTR	121818744	121818857	0	-	.	gene_id "ENSMUSG00000025558.20"; transcript_id "ENSMUST00000212416.2"; gene_type "protein_coding"; gene_name "Dock9"; transcript_type "nonsense_mediated_decay"; transcript_name "Dock9-209"; exon_number 11; exon_id "ENSMUSE00001391316.2"; level 2; protein_id "ENSMUSP00000148303.2"; transcript_support_level "5"; mgi_id "MGI:106321"; tag "mRNA_start_NF"; tag "cds_start_NF"; havana_gene "OTTMUSG00000061831.1"; havana_transcript "OTTMUST00000150870.1";
chr14	HAVANA	exon	121818744	121818857	0	-	.	gene_id "ENSMUSG00000025558.20"; transcript_id "ENSMUST00000239077.2"; gene_type "protein_coding"; gene_name "Dock9"; transcript_type "protein_coding"; transcript_name "Dock9-212"; exon_number 42; exon_id "ENSMUSE00000348735.3"; level 2; protein_id "ENSMUSP00000159030.2"; mgi_id "MGI:106321"; tag "inferred_exon_combination"; tag "basic"; havana_gene "OTTMUSG00000061831.1"; havana_transcript "OTTMUST00000182049.1";
chr14	HAVANA	CDS	121818744	121818857	0	-	0	gene_id "ENSMUSG00000025558.20"; transcript_id "ENSMUST00000239077.2"; gene_type "protein_coding"; gene_name "Dock9"; transcript_type "protein_coding"; transcript_name "Dock9-212"; exon_number 42; exon_id "ENSMUSE00000348735.3"; level 2; protein_id "ENSMUSP00000159030.2"; mgi_id "MGI:106321"; tag "inferred_exon_combination"; tag "basic"; havana_gene "OTTMUSG00000061831.1"; havana_transcript "OTTMUST00000182049.1";
chr14	HAVANA	exon	121818744	121818857	0	-	.	gene_id "ENSMUSG00000025558.20"; transcript_id "ENSMUST00000100299.11"; gene_type "protein_coding"; gene_name "Dock9"; transcript_type "protein_coding"; transcript_name "Dock9-202"; exon_number 42; exon_id "ENSMUSE00000348735.3"; level 2; protein_id "ENSMUSP00000097872.4"; transcript_support_level "1"; mgi_id "MGI:106321"; tag "basic"; tag "CCDS"; ccdsid "CCDS49569.1"; havana_gene "OTTMUSG00000061831.1"; havana_transcript "OTTMUST00000150871.1";
chr14	HAVANA	CDS	121818744	121818857	0	-	0	gene_id "ENSMUSG00000025558.20"; transcript_id "ENSMUST00000100299.11"; gene_type "protein_coding"; gene_name "Dock9"; transcript_type "protein_coding"; transcript_name "Dock9-202"; exon_number 42; exon_id "ENSMUSE00000348735.3"; level 2; protein_id "ENSMUSP00000097872.4"; transcript_support_level "1"; mgi_id "MGI:106321"; tag "basic"; tag "CCDS"; ccdsid "CCDS49569.1"; havana_gene "OTTMUSG00000061831.1"; havana_transcript "OTTMUST00000150871.1";
chr14	ENSEMBL_gcm37	exon	121818744	121818857	3.08685097557079	-	.	gene_id "ENSMUSG00000025558.20"; transcript_id "ENSMUSG00000025558.20_tx_101"; exon_id "chr14_121818744_121818857_-"; exonnum "20"; txlen "5343";
chr14	ENSEMBL_gcm37	exon	121818744	121818857	3.08685097557079	-	.	gene_id "ENSMUSG00000025558.20"; transcript_id "ENSMUSG00000025558.20_tx_102"; exon_id "chr14_121818744_121818857_-"; exonnum "20"; txlen "5346";
chr14	ENSEMBL_gcm37	exon	121818744	121818857	3.08685097557079	-	.	gene_id "ENSMUSG00000025558.20"; transcript_id "ENSMUSG00000025558.20_tx_103"; exon_id "chr14_121818744_121818857_-"; exonnum "20"; txlen "5274";
chr14	ENSEMBL_gcm37	exon	121818744	121818857	3.08685097557079	-	.	gene_id "ENSMUSG00000025558.20"; transcript_id "ENSMUSG00000025558.20_tx_104"; exon_id "chr14_121818744_121818857_-"; exonnum "20"; txlen "5277";
chr14	ENSEMBL_gcm37	exon	121818744	121818857	3.08685097557079	-	.	gene_id "ENSMUSG00000025558.20"; transcript_id "ENSMUSG00000025558.20_tx_105"; exon_id "chr14_121818744_121818857_-"; exonnum "20"; txlen "5265";
chr14	ENSEMBL_gcm37	exon	121818744	121818857	3.08685097557079	-	.	gene_id "ENSMUSG00000025558.20"; transcript_id "ENSMUSG00000025558.20_tx_106"; exon_id "chr14_121818744_121818857_-"; exonnum "20"; txlen "5268";
chr14	ENSEMBL_gcm37	exon	121818744	121818857	3.08685097557079	-	.	gene_id "ENSMUSG00000025558.20"; transcript_id "ENSMUSG00000025558.20_tx_107"; exon_id "chr14_121818744_121818857_-"; exonnum "20"; txlen "5196";
chr14	ENSEMBL_gcm37	exon	121818744	121818857	3.08685097557079	-	.	gene_id "ENSMUSG00000025558.20"; transcript_id "ENSMUSG00000025558.20_tx_108"; exon_id "chr14_121818744_121818857_-"; exonnum "20"; txlen "5199";
chr14	ENSEMBL_gcm37	exon	121818744	121818857	2.66908097316904	-	.	gene_id "ENSMUSG00000025558.20"; transcript_id "ENSMUSG00000025558.20_tx_115"; exon_id "chr14_121818744_121818857_-"; exonnum "42"; txlen "7305";
chr14	ENSEMBL_gcm37	exon	121818744	121818857	2.66908097316904	-	.	gene_id "ENSMUSG00000025558.20"; transcript_id "ENSMUSG00000025558.20_tx_116"; exon_id "chr14_121818744_121818857_-"; exonnum "42"; txlen "7308";
chr14	ENSEMBL_gcm37	exon	121818744	121818857	2.62662491328973	-	.	gene_id "ENSMUSG00000025558.20"; transcript_id "ENSMUSG00000025558.20_tx_118"; exon_id "chr14_121818744_121818857_-"; exonnum "42"; txlen "7227";
chr14	ENSEMBL_gcm37	exon	121818744	121818857	2.62662491328973	-	.	gene_id "ENSMUSG00000025558.20"; transcript_id "ENSMUSG00000025558.20_tx_119"; exon_id "chr14_121818744_121818857_-"; exonnum "42"; txlen "7230";
chr14	ENSEMBL_gcm37	exon	121818744	121818857	2.25369748272313	-	.	gene_id "ENSMUSG00000025558.20"; transcript_id "ENSMUSG00000025558.20_tx_125"; exon_id "chr14_121818744_121818857_-"; exonnum "42"; txlen "7417";
chr14	ENSEMBL_gcm37	exon	121818744	121818857	2.25369748272313	-	.	gene_id "ENSMUSG00000025558.20"; transcript_id "ENSMUSG00000025558.20_tx_126"; exon_id "chr14_121818744_121818857_-"; exonnum "42"; txlen "7420";
chr14	ENSEMBL_gcm37	exon	121818744	121818857	2.25369748272313	-	.	gene_id "ENSMUSG00000025558.20"; transcript_id "ENSMUSG00000025558.20_tx_127"; exon_id "chr14_121818744_121818857_-"; exonnum "42"; txlen "7339";
chr14	ENSEMBL_gcm37	exon	121818744	121818857	2.25369748272313	-	.	gene_id "ENSMUSG00000025558.20"; transcript_id "ENSMUSG00000025558.20_tx_128"; exon_id "chr14_121818744_121818857_-"; exonnum "42"; txlen "7342";
chr14	ENSEMBL_gcm37	exon	121818744	121818857	2.02884590760455	-	.	gene_id "ENSMUSG00000025558.20"; transcript_id "ENSMUSG00000025558.20_tx_139"; exon_id "chr14_121818744_121818857_-"; exonnum "42"; txlen "7679";
chr14	ENSEMBL_gcm37	exon	121818744	121818857	2.02884590760455	-	.	gene_id "ENSMUSG00000025558.20"; transcript_id "ENSMUSG00000025558.20_tx_140"; exon_id "chr14_121818744_121818857_-"; exonnum "42"; txlen "7682";
chr14	ENSEMBL_gcm37	exon	121818744	121818857	1.69119767258125	-	.	gene_id "ENSMUSG00000025558.20"; transcript_id "ENSMUSG00000025558.20_tx_148"; exon_id "chr14_121818744_121818857_-"; exonnum "42"; txlen "7601";
chr14	ENSEMBL_gcm37	exon	121818744	121818857	1.69119767258125	-	.	gene_id "ENSMUSG00000025558.20"; transcript_id "ENSMUSG00000025558.20_tx_149"; exon_id "chr14_121818744_121818857_-"; exonnum "42"; txlen "7604";
chr14	ENSEMBL_gcm37	exon	121818744	121818857	0.0810904527155209	-	.	gene_id "ENSMUSG00000025558.20"; transcript_id "ENSMUSG00000025558.20_tx_162"; exon_id "chr14_121818744_121818857_-"; exonnum "44"; txlen "7628";
chr14	ENSEMBL_gcm37	exon	121818744	121818857	0.0810904527155209	-	.	gene_id "ENSMUSG00000025558.20"; transcript_id "ENSMUSG00000025558.20_tx_163"; exon_id "chr14_121818744_121818857_-"; exonnum "44"; txlen "7752";
chr14	HAVANA	exon	121818744	121820952	0	-	.	gene_id "ENSMUSG00000025558.20"; transcript_id "ENSMUST00000212719.2"; gene_type "protein_coding"; gene_name "Dock9"; transcript_type "retained_intron"; transcript_name "Dock9-210"; exon_number 2; exon_id "ENSMUSE00001391452.2"; level 2; transcript_support_level "1"; mgi_id "MGI:106321"; havana_gene "OTTMUSG00000061831.1"; havana_transcript "OTTMUST00000150872.1";
chr14	HAVANA	exon	121818746	121818857	0	-	.	gene_id "ENSMUSG00000025558.20"; transcript_id "ENSMUST00000212371.2"; gene_type "protein_coding"; gene_name "Dock9"; transcript_type "retained_intron"; transcript_name "Dock9-207"; exon_number 5; exon_id "ENSMUSE00001390945.2"; level 2; transcript_support_level "3"; mgi_id "MGI:106321"; havana_gene "OTTMUSG00000061831.1"; havana_transcript "OTTMUST00000150873.1";
chr14	HAVANA	transcript	121818746	121829412	0	-	.	gene_id "ENSMUSG00000025558.20"; transcript_id "ENSMUST00000212371.2"; gene_type "protein_coding"; gene_name "Dock9"; transcript_type "retained_intron"; transcript_name "Dock9-207"; level 2; transcript_support_level "3"; mgi_id "MGI:106321"; havana_gene "OTTMUSG00000061831.1"; havana_transcript "OTTMUST00000150873.1";
chr14	HAVANA	exon	121820770	121820952	0	-	.	gene_id "ENSMUSG00000025558.20"; transcript_id "ENSMUST00000212376.3"; gene_type "protein_coding"; gene_name "Dock9"; transcript_type "protein_coding"; transcript_name "Dock9-208"; exon_number 41; exon_id "ENSMUSE00000427995.2"; level 2; protein_id "ENSMUSP00000148328.2"; transcript_support_level "5"; mgi_id "MGI:106321"; tag "basic"; tag "CCDS"; ccdsid "CCDS84162.1"; havana_gene "OTTMUSG00000061831.1"; havana_transcript "OTTMUST00000150869.1";
chr14	HAVANA	CDS	121820770	121820952	0	-	0	gene_id "ENSMUSG00000025558.20"; transcript_id "ENSMUST00000212376.3"; gene_type "protein_coding"; gene_name "Dock9"; transcript_type "protein_coding"; transcript_name "Dock9-208"; exon_number 41; exon_id "ENSMUSE00000427995.2"; level 2; protein_id "ENSMUSP00000148328.2"; transcript_support_level "5"; mgi_id "MGI:106321"; tag "basic"; tag "CCDS"; ccdsid "CCDS84162.1"; havana_gene "OTTMUSG00000061831.1"; havana_transcript "OTTMUST00000150869.1";
chr14	HAVANA	exon	121820770	121820952	0	-	.	gene_id "ENSMUSG00000025558.20"; transcript_id "ENSMUST00000211803.2"; gene_type "protein_coding"; gene_name "Dock9"; transcript_type "protein_coding_CDS_not_defined"; transcript_name "Dock9-203"; exon_number 5; exon_id "ENSMUSE00001390036.2"; level 2; transcript_support_level "1"; mgi_id "MGI:106321"; havana_gene "OTTMUSG00000061831.1"; havana_transcript "OTTMUST00000150866.1";
chr14	HAVANA	exon	121820770	121820952	0	-	.	gene_id "ENSMUSG00000025558.20"; transcript_id "ENSMUST00000040700.9"; gene_type "protein_coding"; gene_name "Dock9"; transcript_type "protein_coding"; transcript_name "Dock9-201"; exon_number 41; exon_id "ENSMUSE00000427995.2"; level 2; protein_id "ENSMUSP00000047881.8"; transcript_support_level "2"; mgi_id "MGI:106321"; tag "basic"; tag "CCDS"; ccdsid "CCDS37018.1"; havana_gene "OTTMUSG00000061831.1"; havana_transcript "OTTMUST00000150867.1";
chr14	HAVANA	CDS	121820770	121820952	0	-	0	gene_id "ENSMUSG00000025558.20"; transcript_id "ENSMUST00000040700.9"; gene_type "protein_coding"; gene_name "Dock9"; transcript_type "protein_coding"; transcript_name "Dock9-201"; exon_number 41; exon_id "ENSMUSE00000427995.2"; level 2; protein_id "ENSMUSP00000047881.8"; transcript_support_level "2"; mgi_id "MGI:106321"; tag "basic"; tag "CCDS"; ccdsid "CCDS37018.1"; havana_gene "OTTMUSG00000061831.1"; havana_transcript "OTTMUST00000150867.1";
chr14	HAVANA	exon	121820770	121820952	0	-	.	gene_id "ENSMUSG00000025558.20"; transcript_id "ENSMUST00000212181.2"; gene_type "protein_coding"; gene_name "Dock9"; transcript_type "protein_coding"; transcript_name "Dock9-206"; exon_number 41; exon_id "ENSMUSE00000427995.2"; level 2; protein_id "ENSMUSP00000148834.2"; transcript_support_level "1"; mgi_id "MGI:106321"; tag "basic"; tag "Ensembl_canonical"; tag "GENCODE_Primary"; tag "appris_principal_1"; tag "CCDS"; ccdsid "CCDS84161.1"; havana_gene "OTTMUSG00000061831.1"; havana_transcript "OTTMUST00000150868.1";
chr14	HAVANA	CDS	121820770	121820952	0	-	0	gene_id "ENSMUSG00000025558.20"; transcript_id "ENSMUST00000212181.2"; gene_type "protein_coding"; gene_name "Dock9"; transcript_type "protein_coding"; transcript_name "Dock9-206"; exon_number 41; exon_id "ENSMUSE00000427995.2"; level 2; protein_id "ENSMUSP00000148834.2"; transcript_support_level "1"; mgi_id "MGI:106321"; tag "basic"; tag "Ensembl_canonical"; tag "GENCODE_Primary"; tag "appris_principal_1"; tag "CCDS"; ccdsid "CCDS84161.1"; havana_gene "OTTMUSG00000061831.1"; havana_transcript "OTTMUST00000150868.1";
chr14	HAVANA	exon	121820770	121820952	0	-	.	gene_id "ENSMUSG00000025558.20"; transcript_id "ENSMUST00000212416.2"; gene_type "protein_coding"; gene_name "Dock9"; transcript_type "nonsense_mediated_decay"; transcript_name "Dock9-209"; exon_number 10; exon_id "ENSMUSE00001390036.2"; level 2; protein_id "ENSMUSP00000148303.2"; transcript_support_level "5"; mgi_id "MGI:106321"; tag "mRNA_start_NF"; tag "cds_start_NF"; havana_gene "OTTMUSG00000061831.1"; havana_transcript "OTTMUST00000150870.1";
chr14	HAVANA	UTR	121820770	121820952	0	-	.	gene_id "ENSMUSG00000025558.20"; transcript_id "ENSMUST00000212416.2"; gene_type "protein_coding"; gene_name "Dock9"; transcript_type "nonsense_mediated_decay"; transcript_name "Dock9-209"; exon_number 10; exon_id "ENSMUSE00001390036.2"; level 2; protein_id "ENSMUSP00000148303.2"; transcript_support_level "5"; mgi_id "MGI:106321"; tag "mRNA_start_NF"; tag "cds_start_NF"; havana_gene "OTTMUSG00000061831.1"; havana_transcript "OTTMUST00000150870.1";
chr14	HAVANA	exon	121820770	121820952	0	-	.	gene_id "ENSMUSG00000025558.20"; transcript_id "ENSMUST00000239077.2"; gene_type "protein_coding"; gene_name "Dock9"; transcript_type "protein_coding"; transcript_name "Dock9-212"; exon_number 41; exon_id "ENSMUSE00000427995.2"; level 2; protein_id "ENSMUSP00000159030.2"; mgi_id "MGI:106321"; tag "inferred_exon_combination"; tag "basic"; havana_gene "OTTMUSG00000061831.1"; havana_transcript "OTTMUST00000182049.1";
chr14	HAVANA	CDS	121820770	121820952	0	-	0	gene_id "ENSMUSG00000025558.20"; transcript_id "ENSMUST00000239077.2"; gene_type "protein_coding"; gene_name "Dock9"; transcript_type "protein_coding"; transcript_name "Dock9-212"; exon_number 41; exon_id "ENSMUSE00000427995.2"; level 2; protein_id "ENSMUSP00000159030.2"; mgi_id "MGI:106321"; tag "inferred_exon_combination"; tag "basic"; havana_gene "OTTMUSG00000061831.1"; havana_transcript "OTTMUST00000182049.1";
chr14	HAVANA	exon	121820770	121820952	0	-	.	gene_id "ENSMUSG00000025558.20"; transcript_id "ENSMUST00000100299.11"; gene_type "protein_coding"; gene_name "Dock9"; transcript_type "protein_coding"; transcript_name "Dock9-202"; exon_number 41; exon_id "ENSMUSE00000427995.2"; level 2; protein_id "ENSMUSP00000097872.4"; transcript_support_level "1"; mgi_id "MGI:106321"; tag "basic"; tag "CCDS"; ccdsid "CCDS49569.1"; havana_gene "OTTMUSG00000061831.1"; havana_transcript "OTTMUST00000150871.1";
chr14	HAVANA	CDS	121820770	121820952	0	-	0	gene_id "ENSMUSG00000025558.20"; transcript_id "ENSMUST00000100299.11"; gene_type "protein_coding"; gene_name "Dock9"; transcript_type "protein_coding"; transcript_name "Dock9-202"; exon_number 41; exon_id "ENSMUSE00000427995.2"; level 2; protein_id "ENSMUSP00000097872.4"; transcript_support_level "1"; mgi_id "MGI:106321"; tag "basic"; tag "CCDS"; ccdsid "CCDS49569.1"; havana_gene "OTTMUSG00000061831.1"; havana_transcript "OTTMUST00000150871.1";
chr14	HAVANA	exon	121820770	121820952	0	-	.	gene_id "ENSMUSG00000025558.20"; transcript_id "ENSMUST00000212371.2"; gene_type "protein_coding"; gene_name "Dock9"; transcript_type "retained_intron"; transcript_name "Dock9-207"; exon_number 4; exon_id "ENSMUSE00001390036.2"; level 2; transcript_support_level "3"; mgi_id "MGI:106321"; havana_gene "OTTMUSG00000061831.1"; havana_transcript "OTTMUST00000150873.1";
chr14	ENSEMBL_gcm37	exon	121820770	121820952	3.08685097557079	-	.	gene_id "ENSMUSG00000025558.20"; transcript_id "ENSMUSG00000025558.20_tx_101"; exon_id "chr14_121820770_121820952_-"; exonnum "19"; txlen "5343";
chr14	ENSEMBL_gcm37	exon	121820770	121820952	3.08685097557079	-	.	gene_id "ENSMUSG00000025558.20"; transcript_id "ENSMUSG00000025558.20_tx_102"; exon_id "chr14_121820770_121820952_-"; exonnum "19"; txlen "5346";
chr14	ENSEMBL_gcm37	exon	121820770	121820952	3.08685097557079	-	.	gene_id "ENSMUSG00000025558.20"; transcript_id "ENSMUSG00000025558.20_tx_103"; exon_id "chr14_121820770_121820952_-"; exonnum "19"; txlen "5274";
chr14	ENSEMBL_gcm37	exon	121820770	121820952	3.08685097557079	-	.	gene_id "ENSMUSG00000025558.20"; transcript_id "ENSMUSG00000025558.20_tx_104"; exon_id "chr14_121820770_121820952_-"; exonnum "19"; txlen "5277";
chr14	ENSEMBL_gcm37	exon	121820770	121820952	3.08685097557079	-	.	gene_id "ENSMUSG00000025558.20"; transcript_id "ENSMUSG00000025558.20_tx_105"; exon_id "chr14_121820770_121820952_-"; exonnum "19"; txlen "5265";
chr14	ENSEMBL_gcm37	exon	121820770	121820952	3.08685097557079	-	.	gene_id "ENSMUSG00000025558.20"; transcript_id "ENSMUSG00000025558.20_tx_106"; exon_id "chr14_121820770_121820952_-"; exonnum "19"; txlen "5268";
chr14	ENSEMBL_gcm37	exon	121820770	121820952	3.08685097557079	-	.	gene_id "ENSMUSG00000025558.20"; transcript_id "ENSMUSG00000025558.20_tx_107"; exon_id "chr14_121820770_121820952_-"; exonnum "19"; txlen "5196";
chr14	ENSEMBL_gcm37	exon	121820770	121820952	3.08685097557079	-	.	gene_id "ENSMUSG00000025558.20"; transcript_id "ENSMUSG00000025558.20_tx_108"; exon_id "chr14_121820770_121820952_-"; exonnum "19"; txlen "5199";
chr14	ENSEMBL_gcm37	exon	121820770	121820952	2.66908097316904	-	.	gene_id "ENSMUSG00000025558.20"; transcript_id "ENSMUSG00000025558.20_tx_115"; exon_id "chr14_121820770_121820952_-"; exonnum "41"; txlen "7305";
chr14	ENSEMBL_gcm37	exon	121820770	121820952	2.66908097316904	-	.	gene_id "ENSMUSG00000025558.20"; transcript_id "ENSMUSG00000025558.20_tx_116"; exon_id "chr14_121820770_121820952_-"; exonnum "41"; txlen "7308";
chr14	ENSEMBL_gcm37	exon	121820770	121820952	2.62662491328973	-	.	gene_id "ENSMUSG00000025558.20"; transcript_id "ENSMUSG00000025558.20_tx_118"; exon_id "chr14_121820770_121820952_-"; exonnum "41"; txlen "7227";
chr14	ENSEMBL_gcm37	exon	121820770	121820952	2.62662491328973	-	.	gene_id "ENSMUSG00000025558.20"; transcript_id "ENSMUSG00000025558.20_tx_119"; exon_id "chr14_121820770_121820952_-"; exonnum "41"; txlen "7230";
chr14	ENSEMBL_gcm37	exon	121820770	121820952	2.25369748272313	-	.	gene_id "ENSMUSG00000025558.20"; transcript_id "ENSMUSG00000025558.20_tx_125"; exon_id "chr14_121820770_121820952_-"; exonnum "41"; txlen "7417";
chr14	ENSEMBL_gcm37	exon	121820770	121820952	2.25369748272313	-	.	gene_id "ENSMUSG00000025558.20"; transcript_id "ENSMUSG00000025558.20_tx_126"; exon_id "chr14_121820770_121820952_-"; exonnum "41"; txlen "7420";
chr14	ENSEMBL_gcm37	exon	121820770	121820952	2.25369748272313	-	.	gene_id "ENSMUSG00000025558.20"; transcript_id "ENSMUSG00000025558.20_tx_127"; exon_id "chr14_121820770_121820952_-"; exonnum "41"; txlen "7339";
chr14	ENSEMBL_gcm37	exon	121820770	121820952	2.25369748272313	-	.	gene_id "ENSMUSG00000025558.20"; transcript_id "ENSMUSG00000025558.20_tx_128"; exon_id "chr14_121820770_121820952_-"; exonnum "41"; txlen "7342";
chr14	ENSEMBL_gcm37	exon	121820770	121820952	2.02884590760455	-	.	gene_id "ENSMUSG00000025558.20"; transcript_id "ENSMUSG00000025558.20_tx_139"; exon_id "chr14_121820770_121820952_-"; exonnum "41"; txlen "7679";
chr14	ENSEMBL_gcm37	exon	121820770	121820952	2.02884590760455	-	.	gene_id "ENSMUSG00000025558.20"; transcript_id "ENSMUSG00000025558.20_tx_140"; exon_id "chr14_121820770_121820952_-"; exonnum "41"; txlen "7682";
chr14	ENSEMBL_gcm37	exon	121820770	121820952	1.69119767258125	-	.	gene_id "ENSMUSG00000025558.20"; transcript_id "ENSMUSG00000025558.20_tx_148"; exon_id "chr14_121820770_121820952_-"; exonnum "41"; txlen "7601";
chr14	ENSEMBL_gcm37	exon	121820770	121820952	1.69119767258125	-	.	gene_id "ENSMUSG00000025558.20"; transcript_id "ENSMUSG00000025558.20_tx_149"; exon_id "chr14_121820770_121820952_-"; exonnum "41"; txlen "7604";
chr14	ENSEMBL_gcm37	exon	121820770	121820952	0.0810904527155209	-	.	gene_id "ENSMUSG00000025558.20"; transcript_id "ENSMUSG00000025558.20_tx_162"; exon_id "chr14_121820770_121820952_-"; exonnum "43"; txlen "7628";
chr14	ENSEMBL_gcm37	exon	121820770	121820952	0.0810904527155209	-	.	gene_id "ENSMUSG00000025558.20"; transcript_id "ENSMUSG00000025558.20_tx_163"; exon_id "chr14_121820770_121820952_-"; exonnum "43"; txlen "7752";
chr14	HAVANA	exon	121820898	121820952	0	-	.	gene_id "ENSMUSG00000025558.20"; transcript_id "ENSMUST00000211907.2"; gene_type "protein_coding"; gene_name "Dock9"; transcript_type "retained_intron"; transcript_name "Dock9-204"; exon_number 3; exon_id "ENSMUSE00001389971.2"; level 2; transcript_support_level "3"; mgi_id "MGI:106321"; havana_gene "OTTMUSG00000061831.1"; havana_transcript "OTTMUST00000150874.1";
chr14	HAVANA	transcript	121820898	121824158	0	-	.	gene_id "ENSMUSG00000025558.20"; transcript_id "ENSMUST00000211907.2"; gene_type "protein_coding"; gene_name "Dock9"; transcript_type "retained_intron"; transcript_name "Dock9-204"; level 2; transcript_support_level "3"; mgi_id "MGI:106321"; havana_gene "OTTMUSG00000061831.1"; havana_transcript "OTTMUST00000150874.1";
chr14	HAVANA	exon	121821074	121821211	0	-	.	gene_id "ENSMUSG00000025558.20"; transcript_id "ENSMUST00000212376.3"; gene_type "protein_coding"; gene_name "Dock9"; transcript_type "protein_coding"; transcript_name "Dock9-208"; exon_number 40; exon_id "ENSMUSE00000427412.2"; level 2; protein_id "ENSMUSP00000148328.2"; transcript_support_level "5"; mgi_id "MGI:106321"; tag "basic"; tag "CCDS"; ccdsid "CCDS84162.1"; havana_gene "OTTMUSG00000061831.1"; havana_transcript "OTTMUST00000150869.1";
chr14	HAVANA	CDS	121821074	121821211	0	-	0	gene_id "ENSMUSG00000025558.20"; transcript_id "ENSMUST00000212376.3"; gene_type "protein_coding"; gene_name "Dock9"; transcript_type "protein_coding"; transcript_name "Dock9-208"; exon_number 40; exon_id "ENSMUSE00000427412.2"; level 2; protein_id "ENSMUSP00000148328.2"; transcript_support_level "5"; mgi_id "MGI:106321"; tag "basic"; tag "CCDS"; ccdsid "CCDS84162.1"; havana_gene "OTTMUSG00000061831.1"; havana_transcript "OTTMUST00000150869.1";
chr14	HAVANA	exon	121821074	121821211	0	-	.	gene_id "ENSMUSG00000025558.20"; transcript_id "ENSMUST00000211803.2"; gene_type "protein_coding"; gene_name "Dock9"; transcript_type "protein_coding_CDS_not_defined"; transcript_name "Dock9-203"; exon_number 4; exon_id "ENSMUSE00001390838.2"; level 2; transcript_support_level "1"; mgi_id "MGI:106321"; havana_gene "OTTMUSG00000061831.1"; havana_transcript "OTTMUST00000150866.1";
chr14	HAVANA	exon	121821074	121821211	0	-	.	gene_id "ENSMUSG00000025558.20"; transcript_id "ENSMUST00000040700.9"; gene_type "protein_coding"; gene_name "Dock9"; transcript_type "protein_coding"; transcript_name "Dock9-201"; exon_number 40; exon_id "ENSMUSE00000427412.2"; level 2; protein_id "ENSMUSP00000047881.8"; transcript_support_level "2"; mgi_id "MGI:106321"; tag "basic"; tag "CCDS"; ccdsid "CCDS37018.1"; havana_gene "OTTMUSG00000061831.1"; havana_transcript "OTTMUST00000150867.1";
chr14	HAVANA	CDS	121821074	121821211	0	-	0	gene_id "ENSMUSG00000025558.20"; transcript_id "ENSMUST00000040700.9"; gene_type "protein_coding"; gene_name "Dock9"; transcript_type "protein_coding"; transcript_name "Dock9-201"; exon_number 40; exon_id "ENSMUSE00000427412.2"; level 2; protein_id "ENSMUSP00000047881.8"; transcript_support_level "2"; mgi_id "MGI:106321"; tag "basic"; tag "CCDS"; ccdsid "CCDS37018.1"; havana_gene "OTTMUSG00000061831.1"; havana_transcript "OTTMUST00000150867.1";
chr14	HAVANA	exon	121821074	121821211	0	-	.	gene_id "ENSMUSG00000025558.20"; transcript_id "ENSMUST00000212181.2"; gene_type "protein_coding"; gene_name "Dock9"; transcript_type "protein_coding"; transcript_name "Dock9-206"; exon_number 40; exon_id "ENSMUSE00000427412.2"; level 2; protein_id "ENSMUSP00000148834.2"; transcript_support_level "1"; mgi_id "MGI:106321"; tag "basic"; tag "Ensembl_canonical"; tag "GENCODE_Primary"; tag "appris_principal_1"; tag "CCDS"; ccdsid "CCDS84161.1"; havana_gene "OTTMUSG00000061831.1"; havana_transcript "OTTMUST00000150868.1";
chr14	HAVANA	CDS	121821074	121821211	0	-	0	gene_id "ENSMUSG00000025558.20"; transcript_id "ENSMUST00000212181.2"; gene_type "protein_coding"; gene_name "Dock9"; transcript_type "protein_coding"; transcript_name "Dock9-206"; exon_number 40; exon_id "ENSMUSE00000427412.2"; level 2; protein_id "ENSMUSP00000148834.2"; transcript_support_level "1"; mgi_id "MGI:106321"; tag "basic"; tag "Ensembl_canonical"; tag "GENCODE_Primary"; tag "appris_principal_1"; tag "CCDS"; ccdsid "CCDS84161.1"; havana_gene "OTTMUSG00000061831.1"; havana_transcript "OTTMUST00000150868.1";
chr14	HAVANA	exon	121821074	121821211	0	-	.	gene_id "ENSMUSG00000025558.20"; transcript_id "ENSMUST00000212416.2"; gene_type "protein_coding"; gene_name "Dock9"; transcript_type "nonsense_mediated_decay"; transcript_name "Dock9-209"; exon_number 9; exon_id "ENSMUSE00001390838.2"; level 2; protein_id "ENSMUSP00000148303.2"; transcript_support_level "5"; mgi_id "MGI:106321"; tag "mRNA_start_NF"; tag "cds_start_NF"; havana_gene "OTTMUSG00000061831.1"; havana_transcript "OTTMUST00000150870.1";
chr14	HAVANA	UTR	121821074	121821211	0	-	.	gene_id "ENSMUSG00000025558.20"; transcript_id "ENSMUST00000212416.2"; gene_type "protein_coding"; gene_name "Dock9"; transcript_type "nonsense_mediated_decay"; transcript_name "Dock9-209"; exon_number 9; exon_id "ENSMUSE00001390838.2"; level 2; protein_id "ENSMUSP00000148303.2"; transcript_support_level "5"; mgi_id "MGI:106321"; tag "mRNA_start_NF"; tag "cds_start_NF"; havana_gene "OTTMUSG00000061831.1"; havana_transcript "OTTMUST00000150870.1";
chr14	HAVANA	exon	121821074	121821211	0	-	.	gene_id "ENSMUSG00000025558.20"; transcript_id "ENSMUST00000239077.2"; gene_type "protein_coding"; gene_name "Dock9"; transcript_type "protein_coding"; transcript_name "Dock9-212"; exon_number 40; exon_id "ENSMUSE00000427412.2"; level 2; protein_id "ENSMUSP00000159030.2"; mgi_id "MGI:106321"; tag "inferred_exon_combination"; tag "basic"; havana_gene "OTTMUSG00000061831.1"; havana_transcript "OTTMUST00000182049.1";
chr14	HAVANA	CDS	121821074	121821211	0	-	0	gene_id "ENSMUSG00000025558.20"; transcript_id "ENSMUST00000239077.2"; gene_type "protein_coding"; gene_name "Dock9"; transcript_type "protein_coding"; transcript_name "Dock9-212"; exon_number 40; exon_id "ENSMUSE00000427412.2"; level 2; protein_id "ENSMUSP00000159030.2"; mgi_id "MGI:106321"; tag "inferred_exon_combination"; tag "basic"; havana_gene "OTTMUSG00000061831.1"; havana_transcript "OTTMUST00000182049.1";
chr14	HAVANA	exon	121821074	121821211	0	-	.	gene_id "ENSMUSG00000025558.20"; transcript_id "ENSMUST00000100299.11"; gene_type "protein_coding"; gene_name "Dock9"; transcript_type "protein_coding"; transcript_name "Dock9-202"; exon_number 40; exon_id "ENSMUSE00000427412.2"; level 2; protein_id "ENSMUSP00000097872.4"; transcript_support_level "1"; mgi_id "MGI:106321"; tag "basic"; tag "CCDS"; ccdsid "CCDS49569.1"; havana_gene "OTTMUSG00000061831.1"; havana_transcript "OTTMUST00000150871.1";
chr14	HAVANA	CDS	121821074	121821211	0	-	0	gene_id "ENSMUSG00000025558.20"; transcript_id "ENSMUST00000100299.11"; gene_type "protein_coding"; gene_name "Dock9"; transcript_type "protein_coding"; transcript_name "Dock9-202"; exon_number 40; exon_id "ENSMUSE00000427412.2"; level 2; protein_id "ENSMUSP00000097872.4"; transcript_support_level "1"; mgi_id "MGI:106321"; tag "basic"; tag "CCDS"; ccdsid "CCDS49569.1"; havana_gene "OTTMUSG00000061831.1"; havana_transcript "OTTMUST00000150871.1";
chr14	HAVANA	exon	121821074	121821211	0	-	.	gene_id "ENSMUSG00000025558.20"; transcript_id "ENSMUST00000212371.2"; gene_type "protein_coding"; gene_name "Dock9"; transcript_type "retained_intron"; transcript_name "Dock9-207"; exon_number 3; exon_id "ENSMUSE00001390838.2"; level 2; transcript_support_level "3"; mgi_id "MGI:106321"; havana_gene "OTTMUSG00000061831.1"; havana_transcript "OTTMUST00000150873.1";
chr14	HAVANA	exon	121821074	121821211	0	-	.	gene_id "ENSMUSG00000025558.20"; transcript_id "ENSMUST00000211907.2"; gene_type "protein_coding"; gene_name "Dock9"; transcript_type "retained_intron"; transcript_name "Dock9-204"; exon_number 2; exon_id "ENSMUSE00001390838.2"; level 2; transcript_support_level "3"; mgi_id "MGI:106321"; havana_gene "OTTMUSG00000061831.1"; havana_transcript "OTTMUST00000150874.1";
chr14	ENSEMBL_gcm37	exon	121821074	121821211	3.08685097557079	-	.	gene_id "ENSMUSG00000025558.20"; transcript_id "ENSMUSG00000025558.20_tx_101"; exon_id "chr14_121821074_121821211_-"; exonnum "18"; txlen "5343";
chr14	ENSEMBL_gcm37	exon	121821074	121821211	3.08685097557079	-	.	gene_id "ENSMUSG00000025558.20"; transcript_id "ENSMUSG00000025558.20_tx_102"; exon_id "chr14_121821074_121821211_-"; exonnum "18"; txlen "5346";
chr14	ENSEMBL_gcm37	exon	121821074	121821211	3.08685097557079	-	.	gene_id "ENSMUSG00000025558.20"; transcript_id "ENSMUSG00000025558.20_tx_103"; exon_id "chr14_121821074_121821211_-"; exonnum "18"; txlen "5274";
chr14	ENSEMBL_gcm37	exon	121821074	121821211	3.08685097557079	-	.	gene_id "ENSMUSG00000025558.20"; transcript_id "ENSMUSG00000025558.20_tx_104"; exon_id "chr14_121821074_121821211_-"; exonnum "18"; txlen "5277";
chr14	ENSEMBL_gcm37	exon	121821074	121821211	3.08685097557079	-	.	gene_id "ENSMUSG00000025558.20"; transcript_id "ENSMUSG00000025558.20_tx_105"; exon_id "chr14_121821074_121821211_-"; exonnum "18"; txlen "5265";
chr14	ENSEMBL_gcm37	exon	121821074	121821211	3.08685097557079	-	.	gene_id "ENSMUSG00000025558.20"; transcript_id "ENSMUSG00000025558.20_tx_106"; exon_id "chr14_121821074_121821211_-"; exonnum "18"; txlen "5268";
chr14	ENSEMBL_gcm37	exon	121821074	121821211	3.08685097557079	-	.	gene_id "ENSMUSG00000025558.20"; transcript_id "ENSMUSG00000025558.20_tx_107"; exon_id "chr14_121821074_121821211_-"; exonnum "18"; txlen "5196";
chr14	ENSEMBL_gcm37	exon	121821074	121821211	3.08685097557079	-	.	gene_id "ENSMUSG00000025558.20"; transcript_id "ENSMUSG00000025558.20_tx_108"; exon_id "chr14_121821074_121821211_-"; exonnum "18"; txlen "5199";
chr14	ENSEMBL_gcm37	exon	121821074	121821211	2.66908097316904	-	.	gene_id "ENSMUSG00000025558.20"; transcript_id "ENSMUSG00000025558.20_tx_115"; exon_id "chr14_121821074_121821211_-"; exonnum "40"; txlen "7305";
chr14	ENSEMBL_gcm37	exon	121821074	121821211	2.66908097316904	-	.	gene_id "ENSMUSG00000025558.20"; transcript_id "ENSMUSG00000025558.20_tx_116"; exon_id "chr14_121821074_121821211_-"; exonnum "40"; txlen "7308";
chr14	ENSEMBL_gcm37	exon	121821074	121821211	2.62662491328973	-	.	gene_id "ENSMUSG00000025558.20"; transcript_id "ENSMUSG00000025558.20_tx_118"; exon_id "chr14_121821074_121821211_-"; exonnum "40"; txlen "7227";
chr14	ENSEMBL_gcm37	exon	121821074	121821211	2.62662491328973	-	.	gene_id "ENSMUSG00000025558.20"; transcript_id "ENSMUSG00000025558.20_tx_119"; exon_id "chr14_121821074_121821211_-"; exonnum "40"; txlen "7230";
chr14	ENSEMBL_gcm37	exon	121821074	121821211	2.25369748272313	-	.	gene_id "ENSMUSG00000025558.20"; transcript_id "ENSMUSG00000025558.20_tx_125"; exon_id "chr14_121821074_121821211_-"; exonnum "40"; txlen "7417";
chr14	ENSEMBL_gcm37	exon	121821074	121821211	2.25369748272313	-	.	gene_id "ENSMUSG00000025558.20"; transcript_id "ENSMUSG00000025558.20_tx_126"; exon_id "chr14_121821074_121821211_-"; exonnum "40"; txlen "7420";
chr14	ENSEMBL_gcm37	exon	121821074	121821211	2.25369748272313	-	.	gene_id "ENSMUSG00000025558.20"; transcript_id "ENSMUSG00000025558.20_tx_127"; exon_id "chr14_121821074_121821211_-"; exonnum "40"; txlen "7339";
chr14	ENSEMBL_gcm37	exon	121821074	121821211	2.25369748272313	-	.	gene_id "ENSMUSG00000025558.20"; transcript_id "ENSMUSG00000025558.20_tx_128"; exon_id "chr14_121821074_121821211_-"; exonnum "40"; txlen "7342";
chr14	ENSEMBL_gcm37	exon	121821074	121821211	2.02884590760455	-	.	gene_id "ENSMUSG00000025558.20"; transcript_id "ENSMUSG00000025558.20_tx_139"; exon_id "chr14_121821074_121821211_-"; exonnum "40"; txlen "7679";
chr14	ENSEMBL_gcm37	exon	121821074	121821211	2.02884590760455	-	.	gene_id "ENSMUSG00000025558.20"; transcript_id "ENSMUSG00000025558.20_tx_140"; exon_id "chr14_121821074_121821211_-"; exonnum "40"; txlen "7682";
chr14	ENSEMBL_gcm37	exon	121821074	121821211	1.69119767258125	-	.	gene_id "ENSMUSG00000025558.20"; transcript_id "ENSMUSG00000025558.20_tx_148"; exon_id "chr14_121821074_121821211_-"; exonnum "40"; txlen "7601";
chr14	ENSEMBL_gcm37	exon	121821074	121821211	1.69119767258125	-	.	gene_id "ENSMUSG00000025558.20"; transcript_id "ENSMUSG00000025558.20_tx_149"; exon_id "chr14_121821074_121821211_-"; exonnum "40"; txlen "7604";
chr14	ENSEMBL_gcm37	exon	121821074	121821211	0.0810904527155209	-	.	gene_id "ENSMUSG00000025558.20"; transcript_id "ENSMUSG00000025558.20_tx_162"; exon_id "chr14_121821074_121821211_-"; exonnum "42"; txlen "7628";
chr14	ENSEMBL_gcm37	exon	121821074	121821211	0.0810904527155209	-	.	gene_id "ENSMUSG00000025558.20"; transcript_id "ENSMUSG00000025558.20_tx_163"; exon_id "chr14_121821074_121821211_-"; exonnum "42"; txlen "7752";
chr14	HAVANA	exon	121821074	121822138	0	-	.	gene_id "ENSMUSG00000025558.20"; transcript_id "ENSMUST00000212719.2"; gene_type "protein_coding"; gene_name "Dock9"; transcript_type "retained_intron"; transcript_name "Dock9-210"; exon_number 1; exon_id "ENSMUSE00001391395.2"; level 2; transcript_support_level "1"; mgi_id "MGI:106321"; havana_gene "OTTMUSG00000061831.1"; havana_transcript "OTTMUST00000150872.1";
chr14	HAVANA	exon	121823639	121823754	0	-	.	gene_id "ENSMUSG00000025558.20"; transcript_id "ENSMUST00000212376.3"; gene_type "protein_coding"; gene_name "Dock9"; transcript_type "protein_coding"; transcript_name "Dock9-208"; exon_number 39; exon_id "ENSMUSE00000427418.2"; level 2; protein_id "ENSMUSP00000148328.2"; transcript_support_level "5"; mgi_id "MGI:106321"; tag "basic"; tag "CCDS"; ccdsid "CCDS84162.1"; havana_gene "OTTMUSG00000061831.1"; havana_transcript "OTTMUST00000150869.1";
chr14	HAVANA	CDS	121823639	121823754	0	-	2	gene_id "ENSMUSG00000025558.20"; transcript_id "ENSMUST00000212376.3"; gene_type "protein_coding"; gene_name "Dock9"; transcript_type "protein_coding"; transcript_name "Dock9-208"; exon_number 39; exon_id "ENSMUSE00000427418.2"; level 2; protein_id "ENSMUSP00000148328.2"; transcript_support_level "5"; mgi_id "MGI:106321"; tag "basic"; tag "CCDS"; ccdsid "CCDS84162.1"; havana_gene "OTTMUSG00000061831.1"; havana_transcript "OTTMUST00000150869.1";
chr14	HAVANA	exon	121823639	121823754	0	-	.	gene_id "ENSMUSG00000025558.20"; transcript_id "ENSMUST00000211803.2"; gene_type "protein_coding"; gene_name "Dock9"; transcript_type "protein_coding_CDS_not_defined"; transcript_name "Dock9-203"; exon_number 3; exon_id "ENSMUSE00001392570.2"; level 2; transcript_support_level "1"; mgi_id "MGI:106321"; havana_gene "OTTMUSG00000061831.1"; havana_transcript "OTTMUST00000150866.1";
chr14	HAVANA	exon	121823639	121823754	0	-	.	gene_id "ENSMUSG00000025558.20"; transcript_id "ENSMUST00000040700.9"; gene_type "protein_coding"; gene_name "Dock9"; transcript_type "protein_coding"; transcript_name "Dock9-201"; exon_number 39; exon_id "ENSMUSE00000427418.2"; level 2; protein_id "ENSMUSP00000047881.8"; transcript_support_level "2"; mgi_id "MGI:106321"; tag "basic"; tag "CCDS"; ccdsid "CCDS37018.1"; havana_gene "OTTMUSG00000061831.1"; havana_transcript "OTTMUST00000150867.1";
chr14	HAVANA	CDS	121823639	121823754	0	-	2	gene_id "ENSMUSG00000025558.20"; transcript_id "ENSMUST00000040700.9"; gene_type "protein_coding"; gene_name "Dock9"; transcript_type "protein_coding"; transcript_name "Dock9-201"; exon_number 39; exon_id "ENSMUSE00000427418.2"; level 2; protein_id "ENSMUSP00000047881.8"; transcript_support_level "2"; mgi_id "MGI:106321"; tag "basic"; tag "CCDS"; ccdsid "CCDS37018.1"; havana_gene "OTTMUSG00000061831.1"; havana_transcript "OTTMUST00000150867.1";
chr14	HAVANA	exon	121823639	121823754	0	-	.	gene_id "ENSMUSG00000025558.20"; transcript_id "ENSMUST00000212181.2"; gene_type "protein_coding"; gene_name "Dock9"; transcript_type "protein_coding"; transcript_name "Dock9-206"; exon_number 39; exon_id "ENSMUSE00000427418.2"; level 2; protein_id "ENSMUSP00000148834.2"; transcript_support_level "1"; mgi_id "MGI:106321"; tag "basic"; tag "Ensembl_canonical"; tag "GENCODE_Primary"; tag "appris_principal_1"; tag "CCDS"; ccdsid "CCDS84161.1"; havana_gene "OTTMUSG00000061831.1"; havana_transcript "OTTMUST00000150868.1";
chr14	HAVANA	CDS	121823639	121823754	0	-	2	gene_id "ENSMUSG00000025558.20"; transcript_id "ENSMUST00000212181.2"; gene_type "protein_coding"; gene_name "Dock9"; transcript_type "protein_coding"; transcript_name "Dock9-206"; exon_number 39; exon_id "ENSMUSE00000427418.2"; level 2; protein_id "ENSMUSP00000148834.2"; transcript_support_level "1"; mgi_id "MGI:106321"; tag "basic"; tag "Ensembl_canonical"; tag "GENCODE_Primary"; tag "appris_principal_1"; tag "CCDS"; ccdsid "CCDS84161.1"; havana_gene "OTTMUSG00000061831.1"; havana_transcript "OTTMUST00000150868.1";
chr14	HAVANA	exon	121823639	121823754	0	-	.	gene_id "ENSMUSG00000025558.20"; transcript_id "ENSMUST00000212416.2"; gene_type "protein_coding"; gene_name "Dock9"; transcript_type "nonsense_mediated_decay"; transcript_name "Dock9-209"; exon_number 8; exon_id "ENSMUSE00001392570.2"; level 2; protein_id "ENSMUSP00000148303.2"; transcript_support_level "5"; mgi_id "MGI:106321"; tag "mRNA_start_NF"; tag "cds_start_NF"; havana_gene "OTTMUSG00000061831.1"; havana_transcript "OTTMUST00000150870.1";
chr14	HAVANA	UTR	121823639	121823754	0	-	.	gene_id "ENSMUSG00000025558.20"; transcript_id "ENSMUST00000212416.2"; gene_type "protein_coding"; gene_name "Dock9"; transcript_type "nonsense_mediated_decay"; transcript_name "Dock9-209"; exon_number 8; exon_id "ENSMUSE00001392570.2"; level 2; protein_id "ENSMUSP00000148303.2"; transcript_support_level "5"; mgi_id "MGI:106321"; tag "mRNA_start_NF"; tag "cds_start_NF"; havana_gene "OTTMUSG00000061831.1"; havana_transcript "OTTMUST00000150870.1";
chr14	HAVANA	exon	121823639	121823754	0	-	.	gene_id "ENSMUSG00000025558.20"; transcript_id "ENSMUST00000239077.2"; gene_type "protein_coding"; gene_name "Dock9"; transcript_type "protein_coding"; transcript_name "Dock9-212"; exon_number 39; exon_id "ENSMUSE00000427418.2"; level 2; protein_id "ENSMUSP00000159030.2"; mgi_id "MGI:106321"; tag "inferred_exon_combination"; tag "basic"; havana_gene "OTTMUSG00000061831.1"; havana_transcript "OTTMUST00000182049.1";
chr14	HAVANA	CDS	121823639	121823754	0	-	2	gene_id "ENSMUSG00000025558.20"; transcript_id "ENSMUST00000239077.2"; gene_type "protein_coding"; gene_name "Dock9"; transcript_type "protein_coding"; transcript_name "Dock9-212"; exon_number 39; exon_id "ENSMUSE00000427418.2"; level 2; protein_id "ENSMUSP00000159030.2"; mgi_id "MGI:106321"; tag "inferred_exon_combination"; tag "basic"; havana_gene "OTTMUSG00000061831.1"; havana_transcript "OTTMUST00000182049.1";
chr14	HAVANA	exon	121823639	121823754	0	-	.	gene_id "ENSMUSG00000025558.20"; transcript_id "ENSMUST00000100299.11"; gene_type "protein_coding"; gene_name "Dock9"; transcript_type "protein_coding"; transcript_name "Dock9-202"; exon_number 39; exon_id "ENSMUSE00000427418.2"; level 2; protein_id "ENSMUSP00000097872.4"; transcript_support_level "1"; mgi_id "MGI:106321"; tag "basic"; tag "CCDS"; ccdsid "CCDS49569.1"; havana_gene "OTTMUSG00000061831.1"; havana_transcript "OTTMUST00000150871.1";
chr14	HAVANA	CDS	121823639	121823754	0	-	2	gene_id "ENSMUSG00000025558.20"; transcript_id "ENSMUST00000100299.11"; gene_type "protein_coding"; gene_name "Dock9"; transcript_type "protein_coding"; transcript_name "Dock9-202"; exon_number 39; exon_id "ENSMUSE00000427418.2"; level 2; protein_id "ENSMUSP00000097872.4"; transcript_support_level "1"; mgi_id "MGI:106321"; tag "basic"; tag "CCDS"; ccdsid "CCDS49569.1"; havana_gene "OTTMUSG00000061831.1"; havana_transcript "OTTMUST00000150871.1";
chr14	HAVANA	exon	121823639	121823754	0	-	.	gene_id "ENSMUSG00000025558.20"; transcript_id "ENSMUST00000212371.2"; gene_type "protein_coding"; gene_name "Dock9"; transcript_type "retained_intron"; transcript_name "Dock9-207"; exon_number 2; exon_id "ENSMUSE00001392570.2"; level 2; transcript_support_level "3"; mgi_id "MGI:106321"; havana_gene "OTTMUSG00000061831.1"; havana_transcript "OTTMUST00000150873.1";
chr14	ENSEMBL_gcm37	exon	121823639	121823754	3.08685097557079	-	.	gene_id "ENSMUSG00000025558.20"; transcript_id "ENSMUSG00000025558.20_tx_101"; exon_id "chr14_121823639_121823754_-"; exonnum "17"; txlen "5343";
chr14	ENSEMBL_gcm37	exon	121823639	121823754	3.08685097557079	-	.	gene_id "ENSMUSG00000025558.20"; transcript_id "ENSMUSG00000025558.20_tx_102"; exon_id "chr14_121823639_121823754_-"; exonnum "17"; txlen "5346";
chr14	ENSEMBL_gcm37	exon	121823639	121823754	3.08685097557079	-	.	gene_id "ENSMUSG00000025558.20"; transcript_id "ENSMUSG00000025558.20_tx_103"; exon_id "chr14_121823639_121823754_-"; exonnum "17"; txlen "5274";
chr14	ENSEMBL_gcm37	exon	121823639	121823754	3.08685097557079	-	.	gene_id "ENSMUSG00000025558.20"; transcript_id "ENSMUSG00000025558.20_tx_104"; exon_id "chr14_121823639_121823754_-"; exonnum "17"; txlen "5277";
chr14	ENSEMBL_gcm37	exon	121823639	121823754	3.08685097557079	-	.	gene_id "ENSMUSG00000025558.20"; transcript_id "ENSMUSG00000025558.20_tx_105"; exon_id "chr14_121823639_121823754_-"; exonnum "17"; txlen "5265";
chr14	ENSEMBL_gcm37	exon	121823639	121823754	3.08685097557079	-	.	gene_id "ENSMUSG00000025558.20"; transcript_id "ENSMUSG00000025558.20_tx_106"; exon_id "chr14_121823639_121823754_-"; exonnum "17"; txlen "5268";
chr14	ENSEMBL_gcm37	exon	121823639	121823754	3.08685097557079	-	.	gene_id "ENSMUSG00000025558.20"; transcript_id "ENSMUSG00000025558.20_tx_107"; exon_id "chr14_121823639_121823754_-"; exonnum "17"; txlen "5196";
chr14	ENSEMBL_gcm37	exon	121823639	121823754	3.08685097557079	-	.	gene_id "ENSMUSG00000025558.20"; transcript_id "ENSMUSG00000025558.20_tx_108"; exon_id "chr14_121823639_121823754_-"; exonnum "17"; txlen "5199";
chr14	ENSEMBL_gcm37	exon	121823639	121823754	2.66908097316904	-	.	gene_id "ENSMUSG00000025558.20"; transcript_id "ENSMUSG00000025558.20_tx_115"; exon_id "chr14_121823639_121823754_-"; exonnum "39"; txlen "7305";
chr14	ENSEMBL_gcm37	exon	121823639	121823754	2.66908097316904	-	.	gene_id "ENSMUSG00000025558.20"; transcript_id "ENSMUSG00000025558.20_tx_116"; exon_id "chr14_121823639_121823754_-"; exonnum "39"; txlen "7308";
chr14	ENSEMBL_gcm37	exon	121823639	121823754	2.62662491328973	-	.	gene_id "ENSMUSG00000025558.20"; transcript_id "ENSMUSG00000025558.20_tx_118"; exon_id "chr14_121823639_121823754_-"; exonnum "39"; txlen "7227";
chr14	ENSEMBL_gcm37	exon	121823639	121823754	2.62662491328973	-	.	gene_id "ENSMUSG00000025558.20"; transcript_id "ENSMUSG00000025558.20_tx_119"; exon_id "chr14_121823639_121823754_-"; exonnum "39"; txlen "7230";
chr14	ENSEMBL_gcm37	exon	121823639	121823754	2.25369748272313	-	.	gene_id "ENSMUSG00000025558.20"; transcript_id "ENSMUSG00000025558.20_tx_125"; exon_id "chr14_121823639_121823754_-"; exonnum "39"; txlen "7417";
chr14	ENSEMBL_gcm37	exon	121823639	121823754	2.25369748272313	-	.	gene_id "ENSMUSG00000025558.20"; transcript_id "ENSMUSG00000025558.20_tx_126"; exon_id "chr14_121823639_121823754_-"; exonnum "39"; txlen "7420";
chr14	ENSEMBL_gcm37	exon	121823639	121823754	2.25369748272313	-	.	gene_id "ENSMUSG00000025558.20"; transcript_id "ENSMUSG00000025558.20_tx_127"; exon_id "chr14_121823639_121823754_-"; exonnum "39"; txlen "7339";
chr14	ENSEMBL_gcm37	exon	121823639	121823754	2.25369748272313	-	.	gene_id "ENSMUSG00000025558.20"; transcript_id "ENSMUSG00000025558.20_tx_128"; exon_id "chr14_121823639_121823754_-"; exonnum "39"; txlen "7342";
chr14	ENSEMBL_gcm37	exon	121823639	121823754	2.02884590760455	-	.	gene_id "ENSMUSG00000025558.20"; transcript_id "ENSMUSG00000025558.20_tx_139"; exon_id "chr14_121823639_121823754_-"; exonnum "39"; txlen "7679";
chr14	ENSEMBL_gcm37	exon	121823639	121823754	2.02884590760455	-	.	gene_id "ENSMUSG00000025558.20"; transcript_id "ENSMUSG00000025558.20_tx_140"; exon_id "chr14_121823639_121823754_-"; exonnum "39"; txlen "7682";
chr14	ENSEMBL_gcm37	exon	121823639	121823754	1.69119767258125	-	.	gene_id "ENSMUSG00000025558.20"; transcript_id "ENSMUSG00000025558.20_tx_148"; exon_id "chr14_121823639_121823754_-"; exonnum "39"; txlen "7601";
chr14	ENSEMBL_gcm37	exon	121823639	121823754	1.69119767258125	-	.	gene_id "ENSMUSG00000025558.20"; transcript_id "ENSMUSG00000025558.20_tx_149"; exon_id "chr14_121823639_121823754_-"; exonnum "39"; txlen "7604";
chr14	ENSEMBL_gcm37	exon	121823639	121823754	0.0810904527155209	-	.	gene_id "ENSMUSG00000025558.20"; transcript_id "ENSMUSG00000025558.20_tx_162"; exon_id "chr14_121823639_121823754_-"; exonnum "41"; txlen "7628";
chr14	ENSEMBL_gcm37	exon	121823639	121823754	0.0810904527155209	-	.	gene_id "ENSMUSG00000025558.20"; transcript_id "ENSMUSG00000025558.20_tx_163"; exon_id "chr14_121823639_121823754_-"; exonnum "41"; txlen "7752";
chr14	HAVANA	exon	121823639	121824158	0	-	.	gene_id "ENSMUSG00000025558.20"; transcript_id "ENSMUST00000211907.2"; gene_type "protein_coding"; gene_name "Dock9"; transcript_type "retained_intron"; transcript_name "Dock9-204"; exon_number 1; exon_id "ENSMUSE00001392814.2"; level 2; transcript_support_level "3"; mgi_id "MGI:106321"; havana_gene "OTTMUSG00000061831.1"; havana_transcript "OTTMUST00000150874.1";
chr14	HAVANA	exon	121828723	121828766	0	-	.	gene_id "ENSMUSG00000025558.20"; transcript_id "ENSMUST00000100299.11"; gene_type "protein_coding"; gene_name "Dock9"; transcript_type "protein_coding"; transcript_name "Dock9-202"; exon_number 38; exon_id "ENSMUSE00000892321.2"; level 2; protein_id "ENSMUSP00000097872.4"; transcript_support_level "1"; mgi_id "MGI:106321"; tag "basic"; tag "CCDS"; ccdsid "CCDS49569.1"; havana_gene "OTTMUSG00000061831.1"; havana_transcript "OTTMUST00000150871.1";
chr14	HAVANA	CDS	121828723	121828766	0	-	1	gene_id "ENSMUSG00000025558.20"; transcript_id "ENSMUST00000100299.11"; gene_type "protein_coding"; gene_name "Dock9"; transcript_type "protein_coding"; transcript_name "Dock9-202"; exon_number 38; exon_id "ENSMUSE00000892321.2"; level 2; protein_id "ENSMUSP00000097872.4"; transcript_support_level "1"; mgi_id "MGI:106321"; tag "basic"; tag "CCDS"; ccdsid "CCDS49569.1"; havana_gene "OTTMUSG00000061831.1"; havana_transcript "OTTMUST00000150871.1";
chr14	ENSEMBL_gcm37	exon	121828723	121828766	0.0810904527155209	-	.	gene_id "ENSMUSG00000025558.20"; transcript_id "ENSMUSG00000025558.20_tx_162"; exon_id "chr14_121828723_121828766_-"; exonnum "40"; txlen "7628";
chr14	ENSEMBL_gcm37	exon	121828723	121828766	0.0810904527155209	-	.	gene_id "ENSMUSG00000025558.20"; transcript_id "ENSMUSG00000025558.20_tx_163"; exon_id "chr14_121828723_121828766_-"; exonnum "40"; txlen "7752";
chr14	HAVANA	exon	121829224	121829291	0	-	.	gene_id "ENSMUSG00000025558.20"; transcript_id "ENSMUST00000212376.3"; gene_type "protein_coding"; gene_name "Dock9"; transcript_type "protein_coding"; transcript_name "Dock9-208"; exon_number 38; exon_id "ENSMUSE00001392868.2"; level 2; protein_id "ENSMUSP00000148328.2"; transcript_support_level "5"; mgi_id "MGI:106321"; tag "basic"; tag "CCDS"; ccdsid "CCDS84162.1"; havana_gene "OTTMUSG00000061831.1"; havana_transcript "OTTMUST00000150869.1";
chr14	HAVANA	CDS	121829224	121829291	0	-	1	gene_id "ENSMUSG00000025558.20"; transcript_id "ENSMUST00000212376.3"; gene_type "protein_coding"; gene_name "Dock9"; transcript_type "protein_coding"; transcript_name "Dock9-208"; exon_number 38; exon_id "ENSMUSE00001392868.2"; level 2; protein_id "ENSMUSP00000148328.2"; transcript_support_level "5"; mgi_id "MGI:106321"; tag "basic"; tag "CCDS"; ccdsid "CCDS84162.1"; havana_gene "OTTMUSG00000061831.1"; havana_transcript "OTTMUST00000150869.1";
chr14	HAVANA	exon	121829224	121829291	0	-	.	gene_id "ENSMUSG00000025558.20"; transcript_id "ENSMUST00000211803.2"; gene_type "protein_coding"; gene_name "Dock9"; transcript_type "protein_coding_CDS_not_defined"; transcript_name "Dock9-203"; exon_number 2; exon_id "ENSMUSE00001391902.2"; level 2; transcript_support_level "1"; mgi_id "MGI:106321"; havana_gene "OTTMUSG00000061831.1"; havana_transcript "OTTMUST00000150866.1";
chr14	HAVANA	exon	121829224	121829291	0	-	.	gene_id "ENSMUSG00000025558.20"; transcript_id "ENSMUST00000239077.2"; gene_type "protein_coding"; gene_name "Dock9"; transcript_type "protein_coding"; transcript_name "Dock9-212"; exon_number 38; exon_id "ENSMUSE00001392868.2"; level 2; protein_id "ENSMUSP00000159030.2"; mgi_id "MGI:106321"; tag "inferred_exon_combination"; tag "basic"; havana_gene "OTTMUSG00000061831.1"; havana_transcript "OTTMUST00000182049.1";
chr14	HAVANA	CDS	121829224	121829291	0	-	1	gene_id "ENSMUSG00000025558.20"; transcript_id "ENSMUST00000239077.2"; gene_type "protein_coding"; gene_name "Dock9"; transcript_type "protein_coding"; transcript_name "Dock9-212"; exon_number 38; exon_id "ENSMUSE00001392868.2"; level 2; protein_id "ENSMUSP00000159030.2"; mgi_id "MGI:106321"; tag "inferred_exon_combination"; tag "basic"; havana_gene "OTTMUSG00000061831.1"; havana_transcript "OTTMUST00000182049.1";
chr14	HAVANA	exon	121829224	121829291	0	-	.	gene_id "ENSMUSG00000025558.20"; transcript_id "ENSMUST00000211993.2"; gene_type "protein_coding"; gene_name "Dock9"; transcript_type "retained_intron"; transcript_name "Dock9-205"; exon_number 4; exon_id "ENSMUSE00001391902.2"; level 2; transcript_support_level "3"; mgi_id "MGI:106321"; havana_gene "OTTMUSG00000061831.1"; havana_transcript "OTTMUST00000150875.1";
chr14	ENSEMBL_gcm37	exon	121829224	121829291	3.08685097557079	-	.	gene_id "ENSMUSG00000025558.20"; transcript_id "ENSMUSG00000025558.20_tx_103"; exon_id "chr14_121829224_121829291_-"; exonnum "16"; txlen "5274";
chr14	ENSEMBL_gcm37	exon	121829224	121829291	3.08685097557079	-	.	gene_id "ENSMUSG00000025558.20"; transcript_id "ENSMUSG00000025558.20_tx_104"; exon_id "chr14_121829224_121829291_-"; exonnum "16"; txlen "5277";
chr14	ENSEMBL_gcm37	exon	121829224	121829291	3.08685097557079	-	.	gene_id "ENSMUSG00000025558.20"; transcript_id "ENSMUSG00000025558.20_tx_107"; exon_id "chr14_121829224_121829291_-"; exonnum "16"; txlen "5196";
chr14	ENSEMBL_gcm37	exon	121829224	121829291	3.08685097557079	-	.	gene_id "ENSMUSG00000025558.20"; transcript_id "ENSMUSG00000025558.20_tx_108"; exon_id "chr14_121829224_121829291_-"; exonnum "16"; txlen "5199";
chr14	ENSEMBL_gcm37	exon	121829224	121829291	0.0810904527155209	-	.	gene_id "ENSMUSG00000025558.20"; transcript_id "ENSMUSG00000025558.20_tx_162"; exon_id "chr14_121829224_121829291_-"; exonnum "39"; txlen "7628";
chr14	ENSEMBL_gcm37	exon	121829224	121829291	0.0810904527155209	-	.	gene_id "ENSMUSG00000025558.20"; transcript_id "ENSMUSG00000025558.20_tx_163"; exon_id "chr14_121829224_121829291_-"; exonnum "39"; txlen "7752";
chr14	HAVANA	UTR	121829224	121829330	0	-	.	gene_id "ENSMUSG00000025558.20"; transcript_id "ENSMUST00000212416.2"; gene_type "protein_coding"; gene_name "Dock9"; transcript_type "nonsense_mediated_decay"; transcript_name "Dock9-209"; exon_number 7; exon_id "ENSMUSE00001390731.2"; level 2; protein_id "ENSMUSP00000148303.2"; transcript_support_level "5"; mgi_id "MGI:106321"; tag "mRNA_start_NF"; tag "cds_start_NF"; havana_gene "OTTMUSG00000061831.1"; havana_transcript "OTTMUST00000150870.1";
chr14	HAVANA	exon	121829224	121829360	0	-	.	gene_id "ENSMUSG00000025558.20"; transcript_id "ENSMUST00000040700.9"; gene_type "protein_coding"; gene_name "Dock9"; transcript_type "protein_coding"; transcript_name "Dock9-201"; exon_number 38; exon_id "ENSMUSE00000646726.2"; level 2; protein_id "ENSMUSP00000047881.8"; transcript_support_level "2"; mgi_id "MGI:106321"; tag "basic"; tag "CCDS"; ccdsid "CCDS37018.1"; havana_gene "OTTMUSG00000061831.1"; havana_transcript "OTTMUST00000150867.1";
chr14	HAVANA	CDS	121829224	121829360	0	-	1	gene_id "ENSMUSG00000025558.20"; transcript_id "ENSMUST00000040700.9"; gene_type "protein_coding"; gene_name "Dock9"; transcript_type "protein_coding"; transcript_name "Dock9-201"; exon_number 38; exon_id "ENSMUSE00000646726.2"; level 2; protein_id "ENSMUSP00000047881.8"; transcript_support_level "2"; mgi_id "MGI:106321"; tag "basic"; tag "CCDS"; ccdsid "CCDS37018.1"; havana_gene "OTTMUSG00000061831.1"; havana_transcript "OTTMUST00000150867.1";
chr14	HAVANA	exon	121829224	121829360	0	-	.	gene_id "ENSMUSG00000025558.20"; transcript_id "ENSMUST00000212181.2"; gene_type "protein_coding"; gene_name "Dock9"; transcript_type "protein_coding"; transcript_name "Dock9-206"; exon_number 38; exon_id "ENSMUSE00000646726.2"; level 2; protein_id "ENSMUSP00000148834.2"; transcript_support_level "1"; mgi_id "MGI:106321"; tag "basic"; tag "Ensembl_canonical"; tag "GENCODE_Primary"; tag "appris_principal_1"; tag "CCDS"; ccdsid "CCDS84161.1"; havana_gene "OTTMUSG00000061831.1"; havana_transcript "OTTMUST00000150868.1";
chr14	HAVANA	CDS	121829224	121829360	0	-	1	gene_id "ENSMUSG00000025558.20"; transcript_id "ENSMUST00000212181.2"; gene_type "protein_coding"; gene_name "Dock9"; transcript_type "protein_coding"; transcript_name "Dock9-206"; exon_number 38; exon_id "ENSMUSE00000646726.2"; level 2; protein_id "ENSMUSP00000148834.2"; transcript_support_level "1"; mgi_id "MGI:106321"; tag "basic"; tag "Ensembl_canonical"; tag "GENCODE_Primary"; tag "appris_principal_1"; tag "CCDS"; ccdsid "CCDS84161.1"; havana_gene "OTTMUSG00000061831.1"; havana_transcript "OTTMUST00000150868.1";
chr14	HAVANA	exon	121829224	121829360	0	-	.	gene_id "ENSMUSG00000025558.20"; transcript_id "ENSMUST00000212416.2"; gene_type "protein_coding"; gene_name "Dock9"; transcript_type "nonsense_mediated_decay"; transcript_name "Dock9-209"; exon_number 7; exon_id "ENSMUSE00001390731.2"; level 2; protein_id "ENSMUSP00000148303.2"; transcript_support_level "5"; mgi_id "MGI:106321"; tag "mRNA_start_NF"; tag "cds_start_NF"; havana_gene "OTTMUSG00000061831.1"; havana_transcript "OTTMUST00000150870.1";
chr14	ENSEMBL_gcm37	exon	121829224	121829360	3.08685097557079	-	.	gene_id "ENSMUSG00000025558.20"; transcript_id "ENSMUSG00000025558.20_tx_101"; exon_id "chr14_121829224_121829360_-"; exonnum "16"; txlen "5343";
chr14	ENSEMBL_gcm37	exon	121829224	121829360	3.08685097557079	-	.	gene_id "ENSMUSG00000025558.20"; transcript_id "ENSMUSG00000025558.20_tx_102"; exon_id "chr14_121829224_121829360_-"; exonnum "16"; txlen "5346";
chr14	ENSEMBL_gcm37	exon	121829224	121829360	3.08685097557079	-	.	gene_id "ENSMUSG00000025558.20"; transcript_id "ENSMUSG00000025558.20_tx_105"; exon_id "chr14_121829224_121829360_-"; exonnum "16"; txlen "5265";
chr14	ENSEMBL_gcm37	exon	121829224	121829360	3.08685097557079	-	.	gene_id "ENSMUSG00000025558.20"; transcript_id "ENSMUSG00000025558.20_tx_106"; exon_id "chr14_121829224_121829360_-"; exonnum "16"; txlen "5268";
chr14	ENSEMBL_gcm37	exon	121829224	121829360	2.66908097316904	-	.	gene_id "ENSMUSG00000025558.20"; transcript_id "ENSMUSG00000025558.20_tx_115"; exon_id "chr14_121829224_121829360_-"; exonnum "38"; txlen "7305";
chr14	ENSEMBL_gcm37	exon	121829224	121829360	2.66908097316904	-	.	gene_id "ENSMUSG00000025558.20"; transcript_id "ENSMUSG00000025558.20_tx_116"; exon_id "chr14_121829224_121829360_-"; exonnum "38"; txlen "7308";
chr14	ENSEMBL_gcm37	exon	121829224	121829360	2.62662491328973	-	.	gene_id "ENSMUSG00000025558.20"; transcript_id "ENSMUSG00000025558.20_tx_118"; exon_id "chr14_121829224_121829360_-"; exonnum "38"; txlen "7227";
chr14	ENSEMBL_gcm37	exon	121829224	121829360	2.62662491328973	-	.	gene_id "ENSMUSG00000025558.20"; transcript_id "ENSMUSG00000025558.20_tx_119"; exon_id "chr14_121829224_121829360_-"; exonnum "38"; txlen "7230";
chr14	ENSEMBL_gcm37	exon	121829224	121829360	2.25369748272313	-	.	gene_id "ENSMUSG00000025558.20"; transcript_id "ENSMUSG00000025558.20_tx_125"; exon_id "chr14_121829224_121829360_-"; exonnum "38"; txlen "7417";
chr14	ENSEMBL_gcm37	exon	121829224	121829360	2.25369748272313	-	.	gene_id "ENSMUSG00000025558.20"; transcript_id "ENSMUSG00000025558.20_tx_126"; exon_id "chr14_121829224_121829360_-"; exonnum "38"; txlen "7420";
chr14	ENSEMBL_gcm37	exon	121829224	121829360	2.25369748272313	-	.	gene_id "ENSMUSG00000025558.20"; transcript_id "ENSMUSG00000025558.20_tx_127"; exon_id "chr14_121829224_121829360_-"; exonnum "38"; txlen "7339";
chr14	ENSEMBL_gcm37	exon	121829224	121829360	2.25369748272313	-	.	gene_id "ENSMUSG00000025558.20"; transcript_id "ENSMUSG00000025558.20_tx_128"; exon_id "chr14_121829224_121829360_-"; exonnum "38"; txlen "7342";
chr14	ENSEMBL_gcm37	exon	121829224	121829360	2.02884590760455	-	.	gene_id "ENSMUSG00000025558.20"; transcript_id "ENSMUSG00000025558.20_tx_139"; exon_id "chr14_121829224_121829360_-"; exonnum "38"; txlen "7679";
chr14	ENSEMBL_gcm37	exon	121829224	121829360	2.02884590760455	-	.	gene_id "ENSMUSG00000025558.20"; transcript_id "ENSMUSG00000025558.20_tx_140"; exon_id "chr14_121829224_121829360_-"; exonnum "38"; txlen "7682";
chr14	ENSEMBL_gcm37	exon	121829224	121829360	1.69119767258125	-	.	gene_id "ENSMUSG00000025558.20"; transcript_id "ENSMUSG00000025558.20_tx_148"; exon_id "chr14_121829224_121829360_-"; exonnum "38"; txlen "7601";
chr14	ENSEMBL_gcm37	exon	121829224	121829360	1.69119767258125	-	.	gene_id "ENSMUSG00000025558.20"; transcript_id "ENSMUSG00000025558.20_tx_149"; exon_id "chr14_121829224_121829360_-"; exonnum "38"; txlen "7604";
chr14	HAVANA	exon	121829224	121829412	0	-	.	gene_id "ENSMUSG00000025558.20"; transcript_id "ENSMUST00000212371.2"; gene_type "protein_coding"; gene_name "Dock9"; transcript_type "retained_intron"; transcript_name "Dock9-207"; exon_number 1; exon_id "ENSMUSE00001393151.2"; level 2; transcript_support_level "3"; mgi_id "MGI:106321"; havana_gene "OTTMUSG00000061831.1"; havana_transcript "OTTMUST00000150873.1";
chr14	HAVANA	transcript	121829224	121835625	0	-	.	gene_id "ENSMUSG00000025558.20"; transcript_id "ENSMUST00000211993.2"; gene_type "protein_coding"; gene_name "Dock9"; transcript_type "retained_intron"; transcript_name "Dock9-205"; level 2; transcript_support_level "3"; mgi_id "MGI:106321"; havana_gene "OTTMUSG00000061831.1"; havana_transcript "OTTMUST00000150875.1";
chr14	HAVANA	stop_codon	121829328	121829330	0	-	0	gene_id "ENSMUSG00000025558.20"; transcript_id "ENSMUST00000212416.2"; gene_type "protein_coding"; gene_name "Dock9"; transcript_type "nonsense_mediated_decay"; transcript_name "Dock9-209"; exon_number 7; exon_id "ENSMUSE00001390731.2"; level 2; protein_id "ENSMUSP00000148303.2"; transcript_support_level "5"; mgi_id "MGI:106321"; tag "mRNA_start_NF"; tag "cds_start_NF"; havana_gene "OTTMUSG00000061831.1"; havana_transcript "OTTMUST00000150870.1";
chr14	HAVANA	CDS	121829331	121829360	0	-	0	gene_id "ENSMUSG00000025558.20"; transcript_id "ENSMUST00000212416.2"; gene_type "protein_coding"; gene_name "Dock9"; transcript_type "nonsense_mediated_decay"; transcript_name "Dock9-209"; exon_number 7; exon_id "ENSMUSE00001390731.2"; level 2; protein_id "ENSMUSP00000148303.2"; transcript_support_level "5"; mgi_id "MGI:106321"; tag "mRNA_start_NF"; tag "cds_start_NF"; havana_gene "OTTMUSG00000061831.1"; havana_transcript "OTTMUST00000150870.1";
chr14	HAVANA	exon	121829806	121829839	0	-	.	gene_id "ENSMUSG00000025558.20"; transcript_id "ENSMUST00000212416.2"; gene_type "protein_coding"; gene_name "Dock9"; transcript_type "nonsense_mediated_decay"; transcript_name "Dock9-209"; exon_number 6; exon_id "ENSMUSE00001389964.2"; level 2; protein_id "ENSMUSP00000148303.2"; transcript_support_level "5"; mgi_id "MGI:106321"; tag "mRNA_start_NF"; tag "cds_start_NF"; havana_gene "OTTMUSG00000061831.1"; havana_transcript "OTTMUST00000150870.1";
chr14	HAVANA	CDS	121829806	121829839	0	-	1	gene_id "ENSMUSG00000025558.20"; transcript_id "ENSMUST00000212416.2"; gene_type "protein_coding"; gene_name "Dock9"; transcript_type "nonsense_mediated_decay"; transcript_name "Dock9-209"; exon_number 6; exon_id "ENSMUSE00001389964.2"; level 2; protein_id "ENSMUSP00000148303.2"; transcript_support_level "5"; mgi_id "MGI:106321"; tag "mRNA_start_NF"; tag "cds_start_NF"; havana_gene "OTTMUSG00000061831.1"; havana_transcript "OTTMUST00000150870.1";
chr14	HAVANA	exon	121829806	121829856	0	-	.	gene_id "ENSMUSG00000025558.20"; transcript_id "ENSMUST00000211803.2"; gene_type "protein_coding"; gene_name "Dock9"; transcript_type "protein_coding_CDS_not_defined"; transcript_name "Dock9-203"; exon_number 1; exon_id "ENSMUSE00001390203.2"; level 2; transcript_support_level "1"; mgi_id "MGI:106321"; havana_gene "OTTMUSG00000061831.1"; havana_transcript "OTTMUST00000150866.1";
chr14	HAVANA	exon	121831748	121831795	0	-	.	gene_id "ENSMUSG00000025558.20"; transcript_id "ENSMUST00000212376.3"; gene_type "protein_coding"; gene_name "Dock9"; transcript_type "protein_coding"; transcript_name "Dock9-208"; exon_number 37; exon_id "ENSMUSE00000497427.3"; level 2; protein_id "ENSMUSP00000148328.2"; transcript_support_level "5"; mgi_id "MGI:106321"; tag "basic"; tag "CCDS"; ccdsid "CCDS84162.1"; havana_gene "OTTMUSG00000061831.1"; havana_transcript "OTTMUST00000150869.1";
chr14	HAVANA	CDS	121831748	121831795	0	-	1	gene_id "ENSMUSG00000025558.20"; transcript_id "ENSMUST00000212376.3"; gene_type "protein_coding"; gene_name "Dock9"; transcript_type "protein_coding"; transcript_name "Dock9-208"; exon_number 37; exon_id "ENSMUSE00000497427.3"; level 2; protein_id "ENSMUSP00000148328.2"; transcript_support_level "5"; mgi_id "MGI:106321"; tag "basic"; tag "CCDS"; ccdsid "CCDS84162.1"; havana_gene "OTTMUSG00000061831.1"; havana_transcript "OTTMUST00000150869.1";
chr14	HAVANA	exon	121831748	121831795	0	-	.	gene_id "ENSMUSG00000025558.20"; transcript_id "ENSMUST00000040700.9"; gene_type "protein_coding"; gene_name "Dock9"; transcript_type "protein_coding"; transcript_name "Dock9-201"; exon_number 37; exon_id "ENSMUSE00000497427.3"; level 2; protein_id "ENSMUSP00000047881.8"; transcript_support_level "2"; mgi_id "MGI:106321"; tag "basic"; tag "CCDS"; ccdsid "CCDS37018.1"; havana_gene "OTTMUSG00000061831.1"; havana_transcript "OTTMUST00000150867.1";
chr14	HAVANA	CDS	121831748	121831795	0	-	1	gene_id "ENSMUSG00000025558.20"; transcript_id "ENSMUST00000040700.9"; gene_type "protein_coding"; gene_name "Dock9"; transcript_type "protein_coding"; transcript_name "Dock9-201"; exon_number 37; exon_id "ENSMUSE00000497427.3"; level 2; protein_id "ENSMUSP00000047881.8"; transcript_support_level "2"; mgi_id "MGI:106321"; tag "basic"; tag "CCDS"; ccdsid "CCDS37018.1"; havana_gene "OTTMUSG00000061831.1"; havana_transcript "OTTMUST00000150867.1";
chr14	HAVANA	exon	121831748	121831795	0	-	.	gene_id "ENSMUSG00000025558.20"; transcript_id "ENSMUST00000212181.2"; gene_type "protein_coding"; gene_name "Dock9"; transcript_type "protein_coding"; transcript_name "Dock9-206"; exon_number 37; exon_id "ENSMUSE00000497427.3"; level 2; protein_id "ENSMUSP00000148834.2"; transcript_support_level "1"; mgi_id "MGI:106321"; tag "basic"; tag "Ensembl_canonical"; tag "GENCODE_Primary"; tag "appris_principal_1"; tag "CCDS"; ccdsid "CCDS84161.1"; havana_gene "OTTMUSG00000061831.1"; havana_transcript "OTTMUST00000150868.1";
chr14	HAVANA	CDS	121831748	121831795	0	-	1	gene_id "ENSMUSG00000025558.20"; transcript_id "ENSMUST00000212181.2"; gene_type "protein_coding"; gene_name "Dock9"; transcript_type "protein_coding"; transcript_name "Dock9-206"; exon_number 37; exon_id "ENSMUSE00000497427.3"; level 2; protein_id "ENSMUSP00000148834.2"; transcript_support_level "1"; mgi_id "MGI:106321"; tag "basic"; tag "Ensembl_canonical"; tag "GENCODE_Primary"; tag "appris_principal_1"; tag "CCDS"; ccdsid "CCDS84161.1"; havana_gene "OTTMUSG00000061831.1"; havana_transcript "OTTMUST00000150868.1";
chr14	HAVANA	exon	121831748	121831795	0	-	.	gene_id "ENSMUSG00000025558.20"; transcript_id "ENSMUST00000212416.2"; gene_type "protein_coding"; gene_name "Dock9"; transcript_type "nonsense_mediated_decay"; transcript_name "Dock9-209"; exon_number 5; exon_id "ENSMUSE00000497427.3"; level 2; protein_id "ENSMUSP00000148303.2"; transcript_support_level "5"; mgi_id "MGI:106321"; tag "mRNA_start_NF"; tag "cds_start_NF"; havana_gene "OTTMUSG00000061831.1"; havana_transcript "OTTMUST00000150870.1";
chr14	HAVANA	CDS	121831748	121831795	0	-	1	gene_id "ENSMUSG00000025558.20"; transcript_id "ENSMUST00000212416.2"; gene_type "protein_coding"; gene_name "Dock9"; transcript_type "nonsense_mediated_decay"; transcript_name "Dock9-209"; exon_number 5; exon_id "ENSMUSE00000497427.3"; level 2; protein_id "ENSMUSP00000148303.2"; transcript_support_level "5"; mgi_id "MGI:106321"; tag "mRNA_start_NF"; tag "cds_start_NF"; havana_gene "OTTMUSG00000061831.1"; havana_transcript "OTTMUST00000150870.1";
chr14	HAVANA	exon	121831748	121831795	0	-	.	gene_id "ENSMUSG00000025558.20"; transcript_id "ENSMUST00000239077.2"; gene_type "protein_coding"; gene_name "Dock9"; transcript_type "protein_coding"; transcript_name "Dock9-212"; exon_number 37; exon_id "ENSMUSE00000497427.3"; level 2; protein_id "ENSMUSP00000159030.2"; mgi_id "MGI:106321"; tag "inferred_exon_combination"; tag "basic"; havana_gene "OTTMUSG00000061831.1"; havana_transcript "OTTMUST00000182049.1";
chr14	HAVANA	CDS	121831748	121831795	0	-	1	gene_id "ENSMUSG00000025558.20"; transcript_id "ENSMUST00000239077.2"; gene_type "protein_coding"; gene_name "Dock9"; transcript_type "protein_coding"; transcript_name "Dock9-212"; exon_number 37; exon_id "ENSMUSE00000497427.3"; level 2; protein_id "ENSMUSP00000159030.2"; mgi_id "MGI:106321"; tag "inferred_exon_combination"; tag "basic"; havana_gene "OTTMUSG00000061831.1"; havana_transcript "OTTMUST00000182049.1";
chr14	HAVANA	exon	121831748	121831795	0	-	.	gene_id "ENSMUSG00000025558.20"; transcript_id "ENSMUST00000100299.11"; gene_type "protein_coding"; gene_name "Dock9"; transcript_type "protein_coding"; transcript_name "Dock9-202"; exon_number 37; exon_id "ENSMUSE00000497427.3"; level 2; protein_id "ENSMUSP00000097872.4"; transcript_support_level "1"; mgi_id "MGI:106321"; tag "basic"; tag "CCDS"; ccdsid "CCDS49569.1"; havana_gene "OTTMUSG00000061831.1"; havana_transcript "OTTMUST00000150871.1";
chr14	HAVANA	CDS	121831748	121831795	0	-	1	gene_id "ENSMUSG00000025558.20"; transcript_id "ENSMUST00000100299.11"; gene_type "protein_coding"; gene_name "Dock9"; transcript_type "protein_coding"; transcript_name "Dock9-202"; exon_number 37; exon_id "ENSMUSE00000497427.3"; level 2; protein_id "ENSMUSP00000097872.4"; transcript_support_level "1"; mgi_id "MGI:106321"; tag "basic"; tag "CCDS"; ccdsid "CCDS49569.1"; havana_gene "OTTMUSG00000061831.1"; havana_transcript "OTTMUST00000150871.1";
chr14	HAVANA	exon	121831748	121831795	0	-	.	gene_id "ENSMUSG00000025558.20"; transcript_id "ENSMUST00000211993.2"; gene_type "protein_coding"; gene_name "Dock9"; transcript_type "retained_intron"; transcript_name "Dock9-205"; exon_number 3; exon_id "ENSMUSE00001390356.2"; level 2; transcript_support_level "3"; mgi_id "MGI:106321"; havana_gene "OTTMUSG00000061831.1"; havana_transcript "OTTMUST00000150875.1";
chr14	ENSEMBL_gcm37	exon	121831748	121831795	3.08685097557079	-	.	gene_id "ENSMUSG00000025558.20"; transcript_id "ENSMUSG00000025558.20_tx_101"; exon_id "chr14_121831748_121831795_-"; exonnum "15"; txlen "5343";
chr14	ENSEMBL_gcm37	exon	121831748	121831795	3.08685097557079	-	.	gene_id "ENSMUSG00000025558.20"; transcript_id "ENSMUSG00000025558.20_tx_102"; exon_id "chr14_121831748_121831795_-"; exonnum "15"; txlen "5346";
chr14	ENSEMBL_gcm37	exon	121831748	121831795	3.08685097557079	-	.	gene_id "ENSMUSG00000025558.20"; transcript_id "ENSMUSG00000025558.20_tx_103"; exon_id "chr14_121831748_121831795_-"; exonnum "15"; txlen "5274";
chr14	ENSEMBL_gcm37	exon	121831748	121831795	3.08685097557079	-	.	gene_id "ENSMUSG00000025558.20"; transcript_id "ENSMUSG00000025558.20_tx_104"; exon_id "chr14_121831748_121831795_-"; exonnum "15"; txlen "5277";
chr14	ENSEMBL_gcm37	exon	121831748	121831795	3.08685097557079	-	.	gene_id "ENSMUSG00000025558.20"; transcript_id "ENSMUSG00000025558.20_tx_105"; exon_id "chr14_121831748_121831795_-"; exonnum "15"; txlen "5265";
chr14	ENSEMBL_gcm37	exon	121831748	121831795	3.08685097557079	-	.	gene_id "ENSMUSG00000025558.20"; transcript_id "ENSMUSG00000025558.20_tx_106"; exon_id "chr14_121831748_121831795_-"; exonnum "15"; txlen "5268";
chr14	ENSEMBL_gcm37	exon	121831748	121831795	3.08685097557079	-	.	gene_id "ENSMUSG00000025558.20"; transcript_id "ENSMUSG00000025558.20_tx_107"; exon_id "chr14_121831748_121831795_-"; exonnum "15"; txlen "5196";
chr14	ENSEMBL_gcm37	exon	121831748	121831795	3.08685097557079	-	.	gene_id "ENSMUSG00000025558.20"; transcript_id "ENSMUSG00000025558.20_tx_108"; exon_id "chr14_121831748_121831795_-"; exonnum "15"; txlen "5199";
chr14	ENSEMBL_gcm37	exon	121831748	121831795	2.66908097316904	-	.	gene_id "ENSMUSG00000025558.20"; transcript_id "ENSMUSG00000025558.20_tx_115"; exon_id "chr14_121831748_121831795_-"; exonnum "37"; txlen "7305";
chr14	ENSEMBL_gcm37	exon	121831748	121831795	2.66908097316904	-	.	gene_id "ENSMUSG00000025558.20"; transcript_id "ENSMUSG00000025558.20_tx_116"; exon_id "chr14_121831748_121831795_-"; exonnum "37"; txlen "7308";
chr14	ENSEMBL_gcm37	exon	121831748	121831795	2.62662491328973	-	.	gene_id "ENSMUSG00000025558.20"; transcript_id "ENSMUSG00000025558.20_tx_118"; exon_id "chr14_121831748_121831795_-"; exonnum "37"; txlen "7227";
chr14	ENSEMBL_gcm37	exon	121831748	121831795	2.62662491328973	-	.	gene_id "ENSMUSG00000025558.20"; transcript_id "ENSMUSG00000025558.20_tx_119"; exon_id "chr14_121831748_121831795_-"; exonnum "37"; txlen "7230";
chr14	ENSEMBL_gcm37	exon	121831748	121831795	2.25369748272313	-	.	gene_id "ENSMUSG00000025558.20"; transcript_id "ENSMUSG00000025558.20_tx_125"; exon_id "chr14_121831748_121831795_-"; exonnum "37"; txlen "7417";
chr14	ENSEMBL_gcm37	exon	121831748	121831795	2.25369748272313	-	.	gene_id "ENSMUSG00000025558.20"; transcript_id "ENSMUSG00000025558.20_tx_126"; exon_id "chr14_121831748_121831795_-"; exonnum "37"; txlen "7420";
chr14	ENSEMBL_gcm37	exon	121831748	121831795	2.25369748272313	-	.	gene_id "ENSMUSG00000025558.20"; transcript_id "ENSMUSG00000025558.20_tx_127"; exon_id "chr14_121831748_121831795_-"; exonnum "37"; txlen "7339";
chr14	ENSEMBL_gcm37	exon	121831748	121831795	2.25369748272313	-	.	gene_id "ENSMUSG00000025558.20"; transcript_id "ENSMUSG00000025558.20_tx_128"; exon_id "chr14_121831748_121831795_-"; exonnum "37"; txlen "7342";
chr14	ENSEMBL_gcm37	exon	121831748	121831795	2.02884590760455	-	.	gene_id "ENSMUSG00000025558.20"; transcript_id "ENSMUSG00000025558.20_tx_139"; exon_id "chr14_121831748_121831795_-"; exonnum "37"; txlen "7679";
chr14	ENSEMBL_gcm37	exon	121831748	121831795	2.02884590760455	-	.	gene_id "ENSMUSG00000025558.20"; transcript_id "ENSMUSG00000025558.20_tx_140"; exon_id "chr14_121831748_121831795_-"; exonnum "37"; txlen "7682";
chr14	ENSEMBL_gcm37	exon	121831748	121831795	1.69119767258125	-	.	gene_id "ENSMUSG00000025558.20"; transcript_id "ENSMUSG00000025558.20_tx_148"; exon_id "chr14_121831748_121831795_-"; exonnum "37"; txlen "7601";
chr14	ENSEMBL_gcm37	exon	121831748	121831795	1.69119767258125	-	.	gene_id "ENSMUSG00000025558.20"; transcript_id "ENSMUSG00000025558.20_tx_149"; exon_id "chr14_121831748_121831795_-"; exonnum "37"; txlen "7604";
chr14	ENSEMBL_gcm37	exon	121831748	121831795	0.0810904527155209	-	.	gene_id "ENSMUSG00000025558.20"; transcript_id "ENSMUSG00000025558.20_tx_162"; exon_id "chr14_121831748_121831795_-"; exonnum "38"; txlen "7628";
chr14	ENSEMBL_gcm37	exon	121831748	121831795	0.0810904527155209	-	.	gene_id "ENSMUSG00000025558.20"; transcript_id "ENSMUSG00000025558.20_tx_163"; exon_id "chr14_121831748_121831795_-"; exonnum "38"; txlen "7752";
chr14	HAVANA	exon	121832954	121833020	0	-	.	gene_id "ENSMUSG00000025558.20"; transcript_id "ENSMUST00000212376.3"; gene_type "protein_coding"; gene_name "Dock9"; transcript_type "protein_coding"; transcript_name "Dock9-208"; exon_number 36; exon_id "ENSMUSE00000498378.3"; level 2; protein_id "ENSMUSP00000148328.2"; transcript_support_level "5"; mgi_id "MGI:106321"; tag "basic"; tag "CCDS"; ccdsid "CCDS84162.1"; havana_gene "OTTMUSG00000061831.1"; havana_transcript "OTTMUST00000150869.1";
chr14	HAVANA	CDS	121832954	121833020	0	-	2	gene_id "ENSMUSG00000025558.20"; transcript_id "ENSMUST00000212376.3"; gene_type "protein_coding"; gene_name "Dock9"; transcript_type "protein_coding"; transcript_name "Dock9-208"; exon_number 36; exon_id "ENSMUSE00000498378.3"; level 2; protein_id "ENSMUSP00000148328.2"; transcript_support_level "5"; mgi_id "MGI:106321"; tag "basic"; tag "CCDS"; ccdsid "CCDS84162.1"; havana_gene "OTTMUSG00000061831.1"; havana_transcript "OTTMUST00000150869.1";
chr14	HAVANA	exon	121832954	121833020	0	-	.	gene_id "ENSMUSG00000025558.20"; transcript_id "ENSMUST00000040700.9"; gene_type "protein_coding"; gene_name "Dock9"; transcript_type "protein_coding"; transcript_name "Dock9-201"; exon_number 36; exon_id "ENSMUSE00000498378.3"; level 2; protein_id "ENSMUSP00000047881.8"; transcript_support_level "2"; mgi_id "MGI:106321"; tag "basic"; tag "CCDS"; ccdsid "CCDS37018.1"; havana_gene "OTTMUSG00000061831.1"; havana_transcript "OTTMUST00000150867.1";
chr14	HAVANA	CDS	121832954	121833020	0	-	2	gene_id "ENSMUSG00000025558.20"; transcript_id "ENSMUST00000040700.9"; gene_type "protein_coding"; gene_name "Dock9"; transcript_type "protein_coding"; transcript_name "Dock9-201"; exon_number 36; exon_id "ENSMUSE00000498378.3"; level 2; protein_id "ENSMUSP00000047881.8"; transcript_support_level "2"; mgi_id "MGI:106321"; tag "basic"; tag "CCDS"; ccdsid "CCDS37018.1"; havana_gene "OTTMUSG00000061831.1"; havana_transcript "OTTMUST00000150867.1";
chr14	HAVANA	exon	121832954	121833020	0	-	.	gene_id "ENSMUSG00000025558.20"; transcript_id "ENSMUST00000212181.2"; gene_type "protein_coding"; gene_name "Dock9"; transcript_type "protein_coding"; transcript_name "Dock9-206"; exon_number 36; exon_id "ENSMUSE00000498378.3"; level 2; protein_id "ENSMUSP00000148834.2"; transcript_support_level "1"; mgi_id "MGI:106321"; tag "basic"; tag "Ensembl_canonical"; tag "GENCODE_Primary"; tag "appris_principal_1"; tag "CCDS"; ccdsid "CCDS84161.1"; havana_gene "OTTMUSG00000061831.1"; havana_transcript "OTTMUST00000150868.1";
chr14	HAVANA	CDS	121832954	121833020	0	-	2	gene_id "ENSMUSG00000025558.20"; transcript_id "ENSMUST00000212181.2"; gene_type "protein_coding"; gene_name "Dock9"; transcript_type "protein_coding"; transcript_name "Dock9-206"; exon_number 36; exon_id "ENSMUSE00000498378.3"; level 2; protein_id "ENSMUSP00000148834.2"; transcript_support_level "1"; mgi_id "MGI:106321"; tag "basic"; tag "Ensembl_canonical"; tag "GENCODE_Primary"; tag "appris_principal_1"; tag "CCDS"; ccdsid "CCDS84161.1"; havana_gene "OTTMUSG00000061831.1"; havana_transcript "OTTMUST00000150868.1";
chr14	HAVANA	exon	121832954	121833020	0	-	.	gene_id "ENSMUSG00000025558.20"; transcript_id "ENSMUST00000212416.2"; gene_type "protein_coding"; gene_name "Dock9"; transcript_type "nonsense_mediated_decay"; transcript_name "Dock9-209"; exon_number 4; exon_id "ENSMUSE00000498378.3"; level 2; protein_id "ENSMUSP00000148303.2"; transcript_support_level "5"; mgi_id "MGI:106321"; tag "mRNA_start_NF"; tag "cds_start_NF"; havana_gene "OTTMUSG00000061831.1"; havana_transcript "OTTMUST00000150870.1";
chr14	HAVANA	CDS	121832954	121833020	0	-	2	gene_id "ENSMUSG00000025558.20"; transcript_id "ENSMUST00000212416.2"; gene_type "protein_coding"; gene_name "Dock9"; transcript_type "nonsense_mediated_decay"; transcript_name "Dock9-209"; exon_number 4; exon_id "ENSMUSE00000498378.3"; level 2; protein_id "ENSMUSP00000148303.2"; transcript_support_level "5"; mgi_id "MGI:106321"; tag "mRNA_start_NF"; tag "cds_start_NF"; havana_gene "OTTMUSG00000061831.1"; havana_transcript "OTTMUST00000150870.1";
chr14	HAVANA	exon	121832954	121833020	0	-	.	gene_id "ENSMUSG00000025558.20"; transcript_id "ENSMUST00000239077.2"; gene_type "protein_coding"; gene_name "Dock9"; transcript_type "protein_coding"; transcript_name "Dock9-212"; exon_number 36; exon_id "ENSMUSE00000498378.3"; level 2; protein_id "ENSMUSP00000159030.2"; mgi_id "MGI:106321"; tag "inferred_exon_combination"; tag "basic"; havana_gene "OTTMUSG00000061831.1"; havana_transcript "OTTMUST00000182049.1";
chr14	HAVANA	CDS	121832954	121833020	0	-	2	gene_id "ENSMUSG00000025558.20"; transcript_id "ENSMUST00000239077.2"; gene_type "protein_coding"; gene_name "Dock9"; transcript_type "protein_coding"; transcript_name "Dock9-212"; exon_number 36; exon_id "ENSMUSE00000498378.3"; level 2; protein_id "ENSMUSP00000159030.2"; mgi_id "MGI:106321"; tag "inferred_exon_combination"; tag "basic"; havana_gene "OTTMUSG00000061831.1"; havana_transcript "OTTMUST00000182049.1";
chr14	HAVANA	exon	121832954	121833020	0	-	.	gene_id "ENSMUSG00000025558.20"; transcript_id "ENSMUST00000100299.11"; gene_type "protein_coding"; gene_name "Dock9"; transcript_type "protein_coding"; transcript_name "Dock9-202"; exon_number 36; exon_id "ENSMUSE00000498378.3"; level 2; protein_id "ENSMUSP00000097872.4"; transcript_support_level "1"; mgi_id "MGI:106321"; tag "basic"; tag "CCDS"; ccdsid "CCDS49569.1"; havana_gene "OTTMUSG00000061831.1"; havana_transcript "OTTMUST00000150871.1";
chr14	HAVANA	CDS	121832954	121833020	0	-	2	gene_id "ENSMUSG00000025558.20"; transcript_id "ENSMUST00000100299.11"; gene_type "protein_coding"; gene_name "Dock9"; transcript_type "protein_coding"; transcript_name "Dock9-202"; exon_number 36; exon_id "ENSMUSE00000498378.3"; level 2; protein_id "ENSMUSP00000097872.4"; transcript_support_level "1"; mgi_id "MGI:106321"; tag "basic"; tag "CCDS"; ccdsid "CCDS49569.1"; havana_gene "OTTMUSG00000061831.1"; havana_transcript "OTTMUST00000150871.1";
chr14	HAVANA	exon	121832954	121833020	0	-	.	gene_id "ENSMUSG00000025558.20"; transcript_id "ENSMUST00000211993.2"; gene_type "protein_coding"; gene_name "Dock9"; transcript_type "retained_intron"; transcript_name "Dock9-205"; exon_number 2; exon_id "ENSMUSE00001392358.2"; level 2; transcript_support_level "3"; mgi_id "MGI:106321"; havana_gene "OTTMUSG00000061831.1"; havana_transcript "OTTMUST00000150875.1";
chr14	ENSEMBL_gcm37	exon	121832954	121833020	3.08685097557079	-	.	gene_id "ENSMUSG00000025558.20"; transcript_id "ENSMUSG00000025558.20_tx_101"; exon_id "chr14_121832954_121833020_-"; exonnum "14"; txlen "5343";
chr14	ENSEMBL_gcm37	exon	121832954	121833020	3.08685097557079	-	.	gene_id "ENSMUSG00000025558.20"; transcript_id "ENSMUSG00000025558.20_tx_102"; exon_id "chr14_121832954_121833020_-"; exonnum "14"; txlen "5346";
chr14	ENSEMBL_gcm37	exon	121832954	121833020	3.08685097557079	-	.	gene_id "ENSMUSG00000025558.20"; transcript_id "ENSMUSG00000025558.20_tx_103"; exon_id "chr14_121832954_121833020_-"; exonnum "14"; txlen "5274";
chr14	ENSEMBL_gcm37	exon	121832954	121833020	3.08685097557079	-	.	gene_id "ENSMUSG00000025558.20"; transcript_id "ENSMUSG00000025558.20_tx_104"; exon_id "chr14_121832954_121833020_-"; exonnum "14"; txlen "5277";
chr14	ENSEMBL_gcm37	exon	121832954	121833020	3.08685097557079	-	.	gene_id "ENSMUSG00000025558.20"; transcript_id "ENSMUSG00000025558.20_tx_105"; exon_id "chr14_121832954_121833020_-"; exonnum "14"; txlen "5265";
chr14	ENSEMBL_gcm37	exon	121832954	121833020	3.08685097557079	-	.	gene_id "ENSMUSG00000025558.20"; transcript_id "ENSMUSG00000025558.20_tx_106"; exon_id "chr14_121832954_121833020_-"; exonnum "14"; txlen "5268";
chr14	ENSEMBL_gcm37	exon	121832954	121833020	3.08685097557079	-	.	gene_id "ENSMUSG00000025558.20"; transcript_id "ENSMUSG00000025558.20_tx_107"; exon_id "chr14_121832954_121833020_-"; exonnum "14"; txlen "5196";
chr14	ENSEMBL_gcm37	exon	121832954	121833020	3.08685097557079	-	.	gene_id "ENSMUSG00000025558.20"; transcript_id "ENSMUSG00000025558.20_tx_108"; exon_id "chr14_121832954_121833020_-"; exonnum "14"; txlen "5199";
chr14	ENSEMBL_gcm37	exon	121832954	121833020	2.66908097316904	-	.	gene_id "ENSMUSG00000025558.20"; transcript_id "ENSMUSG00000025558.20_tx_115"; exon_id "chr14_121832954_121833020_-"; exonnum "36"; txlen "7305";
chr14	ENSEMBL_gcm37	exon	121832954	121833020	2.66908097316904	-	.	gene_id "ENSMUSG00000025558.20"; transcript_id "ENSMUSG00000025558.20_tx_116"; exon_id "chr14_121832954_121833020_-"; exonnum "36"; txlen "7308";
chr14	ENSEMBL_gcm37	exon	121832954	121833020	2.62662491328973	-	.	gene_id "ENSMUSG00000025558.20"; transcript_id "ENSMUSG00000025558.20_tx_118"; exon_id "chr14_121832954_121833020_-"; exonnum "36"; txlen "7227";
chr14	ENSEMBL_gcm37	exon	121832954	121833020	2.62662491328973	-	.	gene_id "ENSMUSG00000025558.20"; transcript_id "ENSMUSG00000025558.20_tx_119"; exon_id "chr14_121832954_121833020_-"; exonnum "36"; txlen "7230";
chr14	ENSEMBL_gcm37	exon	121832954	121833020	2.25369748272313	-	.	gene_id "ENSMUSG00000025558.20"; transcript_id "ENSMUSG00000025558.20_tx_125"; exon_id "chr14_121832954_121833020_-"; exonnum "36"; txlen "7417";
chr14	ENSEMBL_gcm37	exon	121832954	121833020	2.25369748272313	-	.	gene_id "ENSMUSG00000025558.20"; transcript_id "ENSMUSG00000025558.20_tx_126"; exon_id "chr14_121832954_121833020_-"; exonnum "36"; txlen "7420";
chr14	ENSEMBL_gcm37	exon	121832954	121833020	2.25369748272313	-	.	gene_id "ENSMUSG00000025558.20"; transcript_id "ENSMUSG00000025558.20_tx_127"; exon_id "chr14_121832954_121833020_-"; exonnum "36"; txlen "7339";
chr14	ENSEMBL_gcm37	exon	121832954	121833020	2.25369748272313	-	.	gene_id "ENSMUSG00000025558.20"; transcript_id "ENSMUSG00000025558.20_tx_128"; exon_id "chr14_121832954_121833020_-"; exonnum "36"; txlen "7342";
chr14	ENSEMBL_gcm37	exon	121832954	121833020	2.02884590760455	-	.	gene_id "ENSMUSG00000025558.20"; transcript_id "ENSMUSG00000025558.20_tx_139"; exon_id "chr14_121832954_121833020_-"; exonnum "36"; txlen "7679";
chr14	ENSEMBL_gcm37	exon	121832954	121833020	2.02884590760455	-	.	gene_id "ENSMUSG00000025558.20"; transcript_id "ENSMUSG00000025558.20_tx_140"; exon_id "chr14_121832954_121833020_-"; exonnum "36"; txlen "7682";
chr14	ENSEMBL_gcm37	exon	121832954	121833020	1.69119767258125	-	.	gene_id "ENSMUSG00000025558.20"; transcript_id "ENSMUSG00000025558.20_tx_148"; exon_id "chr14_121832954_121833020_-"; exonnum "36"; txlen "7601";
chr14	ENSEMBL_gcm37	exon	121832954	121833020	1.69119767258125	-	.	gene_id "ENSMUSG00000025558.20"; transcript_id "ENSMUSG00000025558.20_tx_149"; exon_id "chr14_121832954_121833020_-"; exonnum "36"; txlen "7604";
chr14	ENSEMBL_gcm37	exon	121832954	121833020	0.0810904527155209	-	.	gene_id "ENSMUSG00000025558.20"; transcript_id "ENSMUSG00000025558.20_tx_162"; exon_id "chr14_121832954_121833020_-"; exonnum "37"; txlen "7628";
chr14	ENSEMBL_gcm37	exon	121832954	121833020	0.0810904527155209	-	.	gene_id "ENSMUSG00000025558.20"; transcript_id "ENSMUSG00000025558.20_tx_163"; exon_id "chr14_121832954_121833020_-"; exonnum "37"; txlen "7752";
chr14	HAVANA	exon	121835054	121835165	0	-	.	gene_id "ENSMUSG00000025558.20"; transcript_id "ENSMUST00000212376.3"; gene_type "protein_coding"; gene_name "Dock9"; transcript_type "protein_coding"; transcript_name "Dock9-208"; exon_number 35; exon_id "ENSMUSE00000646727.2"; level 2; protein_id "ENSMUSP00000148328.2"; transcript_support_level "5"; mgi_id "MGI:106321"; tag "basic"; tag "CCDS"; ccdsid "CCDS84162.1"; havana_gene "OTTMUSG00000061831.1"; havana_transcript "OTTMUST00000150869.1";
chr14	HAVANA	CDS	121835054	121835165	0	-	0	gene_id "ENSMUSG00000025558.20"; transcript_id "ENSMUST00000212376.3"; gene_type "protein_coding"; gene_name "Dock9"; transcript_type "protein_coding"; transcript_name "Dock9-208"; exon_number 35; exon_id "ENSMUSE00000646727.2"; level 2; protein_id "ENSMUSP00000148328.2"; transcript_support_level "5"; mgi_id "MGI:106321"; tag "basic"; tag "CCDS"; ccdsid "CCDS84162.1"; havana_gene "OTTMUSG00000061831.1"; havana_transcript "OTTMUST00000150869.1";
chr14	HAVANA	exon	121835054	121835165	0	-	.	gene_id "ENSMUSG00000025558.20"; transcript_id "ENSMUST00000040700.9"; gene_type "protein_coding"; gene_name "Dock9"; transcript_type "protein_coding"; transcript_name "Dock9-201"; exon_number 35; exon_id "ENSMUSE00000646727.2"; level 2; protein_id "ENSMUSP00000047881.8"; transcript_support_level "2"; mgi_id "MGI:106321"; tag "basic"; tag "CCDS"; ccdsid "CCDS37018.1"; havana_gene "OTTMUSG00000061831.1"; havana_transcript "OTTMUST00000150867.1";
chr14	HAVANA	CDS	121835054	121835165	0	-	0	gene_id "ENSMUSG00000025558.20"; transcript_id "ENSMUST00000040700.9"; gene_type "protein_coding"; gene_name "Dock9"; transcript_type "protein_coding"; transcript_name "Dock9-201"; exon_number 35; exon_id "ENSMUSE00000646727.2"; level 2; protein_id "ENSMUSP00000047881.8"; transcript_support_level "2"; mgi_id "MGI:106321"; tag "basic"; tag "CCDS"; ccdsid "CCDS37018.1"; havana_gene "OTTMUSG00000061831.1"; havana_transcript "OTTMUST00000150867.1";
chr14	HAVANA	exon	121835054	121835165	0	-	.	gene_id "ENSMUSG00000025558.20"; transcript_id "ENSMUST00000212416.2"; gene_type "protein_coding"; gene_name "Dock9"; transcript_type "nonsense_mediated_decay"; transcript_name "Dock9-209"; exon_number 3; exon_id "ENSMUSE00000646727.2"; level 2; protein_id "ENSMUSP00000148303.2"; transcript_support_level "5"; mgi_id "MGI:106321"; tag "mRNA_start_NF"; tag "cds_start_NF"; havana_gene "OTTMUSG00000061831.1"; havana_transcript "OTTMUST00000150870.1";
chr14	HAVANA	CDS	121835054	121835165	0	-	0	gene_id "ENSMUSG00000025558.20"; transcript_id "ENSMUST00000212416.2"; gene_type "protein_coding"; gene_name "Dock9"; transcript_type "nonsense_mediated_decay"; transcript_name "Dock9-209"; exon_number 3; exon_id "ENSMUSE00000646727.2"; level 2; protein_id "ENSMUSP00000148303.2"; transcript_support_level "5"; mgi_id "MGI:106321"; tag "mRNA_start_NF"; tag "cds_start_NF"; havana_gene "OTTMUSG00000061831.1"; havana_transcript "OTTMUST00000150870.1";
chr14	HAVANA	exon	121835054	121835165	0	-	.	gene_id "ENSMUSG00000025558.20"; transcript_id "ENSMUST00000100299.11"; gene_type "protein_coding"; gene_name "Dock9"; transcript_type "protein_coding"; transcript_name "Dock9-202"; exon_number 35; exon_id "ENSMUSE00000646727.2"; level 2; protein_id "ENSMUSP00000097872.4"; transcript_support_level "1"; mgi_id "MGI:106321"; tag "basic"; tag "CCDS"; ccdsid "CCDS49569.1"; havana_gene "OTTMUSG00000061831.1"; havana_transcript "OTTMUST00000150871.1";
chr14	HAVANA	CDS	121835054	121835165	0	-	0	gene_id "ENSMUSG00000025558.20"; transcript_id "ENSMUST00000100299.11"; gene_type "protein_coding"; gene_name "Dock9"; transcript_type "protein_coding"; transcript_name "Dock9-202"; exon_number 35; exon_id "ENSMUSE00000646727.2"; level 2; protein_id "ENSMUSP00000097872.4"; transcript_support_level "1"; mgi_id "MGI:106321"; tag "basic"; tag "CCDS"; ccdsid "CCDS49569.1"; havana_gene "OTTMUSG00000061831.1"; havana_transcript "OTTMUST00000150871.1";
chr14	HAVANA	exon	121835054	121835165	0	-	.	gene_id "ENSMUSG00000025558.20"; transcript_id "ENSMUST00000238406.2"; gene_type "protein_coding"; gene_name "Dock9"; transcript_type "protein_coding"; transcript_name "Dock9-211"; exon_number 3; exon_id "ENSMUSE00000646727.2"; level 2; protein_id "ENSMUSP00000158723.2"; mgi_id "MGI:106321"; tag "mRNA_start_NF"; tag "mRNA_end_NF"; tag "cds_start_NF"; tag "cds_end_NF"; havana_gene "OTTMUSG00000061831.1"; havana_transcript "OTTMUST00000181737.1";
chr14	HAVANA	CDS	121835054	121835165	0	-	0	gene_id "ENSMUSG00000025558.20"; transcript_id "ENSMUST00000238406.2"; gene_type "protein_coding"; gene_name "Dock9"; transcript_type "protein_coding"; transcript_name "Dock9-211"; exon_number 3; exon_id "ENSMUSE00000646727.2"; level 2; protein_id "ENSMUSP00000158723.2"; mgi_id "MGI:106321"; tag "mRNA_start_NF"; tag "mRNA_end_NF"; tag "cds_start_NF"; tag "cds_end_NF"; havana_gene "OTTMUSG00000061831.1"; havana_transcript "OTTMUST00000181737.1";
chr14	ENSEMBL_gcm37	exon	121835054	121835165	3.08685097557079	-	.	gene_id "ENSMUSG00000025558.20"; transcript_id "ENSMUSG00000025558.20_tx_101"; exon_id "chr14_121835054_121835165_-"; exonnum "13"; txlen "5343";
chr14	ENSEMBL_gcm37	exon	121835054	121835165	3.08685097557079	-	.	gene_id "ENSMUSG00000025558.20"; transcript_id "ENSMUSG00000025558.20_tx_103"; exon_id "chr14_121835054_121835165_-"; exonnum "13"; txlen "5274";
chr14	ENSEMBL_gcm37	exon	121835054	121835165	3.08685097557079	-	.	gene_id "ENSMUSG00000025558.20"; transcript_id "ENSMUSG00000025558.20_tx_105"; exon_id "chr14_121835054_121835165_-"; exonnum "13"; txlen "5265";
chr14	ENSEMBL_gcm37	exon	121835054	121835165	3.08685097557079	-	.	gene_id "ENSMUSG00000025558.20"; transcript_id "ENSMUSG00000025558.20_tx_107"; exon_id "chr14_121835054_121835165_-"; exonnum "13"; txlen "5196";
chr14	ENSEMBL_gcm37	exon	121835054	121835165	2.66908097316904	-	.	gene_id "ENSMUSG00000025558.20"; transcript_id "ENSMUSG00000025558.20_tx_115"; exon_id "chr14_121835054_121835165_-"; exonnum "35"; txlen "7305";
chr14	ENSEMBL_gcm37	exon	121835054	121835165	2.62662491328973	-	.	gene_id "ENSMUSG00000025558.20"; transcript_id "ENSMUSG00000025558.20_tx_118"; exon_id "chr14_121835054_121835165_-"; exonnum "35"; txlen "7227";
chr14	ENSEMBL_gcm37	exon	121835054	121835165	2.25369748272313	-	.	gene_id "ENSMUSG00000025558.20"; transcript_id "ENSMUSG00000025558.20_tx_125"; exon_id "chr14_121835054_121835165_-"; exonnum "35"; txlen "7417";
chr14	ENSEMBL_gcm37	exon	121835054	121835165	2.25369748272313	-	.	gene_id "ENSMUSG00000025558.20"; transcript_id "ENSMUSG00000025558.20_tx_127"; exon_id "chr14_121835054_121835165_-"; exonnum "35"; txlen "7339";
chr14	ENSEMBL_gcm37	exon	121835054	121835165	2.02884590760455	-	.	gene_id "ENSMUSG00000025558.20"; transcript_id "ENSMUSG00000025558.20_tx_139"; exon_id "chr14_121835054_121835165_-"; exonnum "35"; txlen "7679";
chr14	ENSEMBL_gcm37	exon	121835054	121835165	1.69119767258125	-	.	gene_id "ENSMUSG00000025558.20"; transcript_id "ENSMUSG00000025558.20_tx_148"; exon_id "chr14_121835054_121835165_-"; exonnum "35"; txlen "7601";
chr14	HAVANA	exon	121835054	121835168	0	-	.	gene_id "ENSMUSG00000025558.20"; transcript_id "ENSMUST00000212181.2"; gene_type "protein_coding"; gene_name "Dock9"; transcript_type "protein_coding"; transcript_name "Dock9-206"; exon_number 35; exon_id "ENSMUSE00001391249.2"; level 2; protein_id "ENSMUSP00000148834.2"; transcript_support_level "1"; mgi_id "MGI:106321"; tag "basic"; tag "Ensembl_canonical"; tag "GENCODE_Primary"; tag "appris_principal_1"; tag "CCDS"; ccdsid "CCDS84161.1"; havana_gene "OTTMUSG00000061831.1"; havana_transcript "OTTMUST00000150868.1";
chr14	HAVANA	CDS	121835054	121835168	0	-	0	gene_id "ENSMUSG00000025558.20"; transcript_id "ENSMUST00000212181.2"; gene_type "protein_coding"; gene_name "Dock9"; transcript_type "protein_coding"; transcript_name "Dock9-206"; exon_number 35; exon_id "ENSMUSE00001391249.2"; level 2; protein_id "ENSMUSP00000148834.2"; transcript_support_level "1"; mgi_id "MGI:106321"; tag "basic"; tag "Ensembl_canonical"; tag "GENCODE_Primary"; tag "appris_principal_1"; tag "CCDS"; ccdsid "CCDS84161.1"; havana_gene "OTTMUSG00000061831.1"; havana_transcript "OTTMUST00000150868.1";
chr14	HAVANA	exon	121835054	121835168	0	-	.	gene_id "ENSMUSG00000025558.20"; transcript_id "ENSMUST00000239077.2"; gene_type "protein_coding"; gene_name "Dock9"; transcript_type "protein_coding"; transcript_name "Dock9-212"; exon_number 35; exon_id "ENSMUSE00001391249.2"; level 2; protein_id "ENSMUSP00000159030.2"; mgi_id "MGI:106321"; tag "inferred_exon_combination"; tag "basic"; havana_gene "OTTMUSG00000061831.1"; havana_transcript "OTTMUST00000182049.1";
chr14	HAVANA	CDS	121835054	121835168	0	-	0	gene_id "ENSMUSG00000025558.20"; transcript_id "ENSMUST00000239077.2"; gene_type "protein_coding"; gene_name "Dock9"; transcript_type "protein_coding"; transcript_name "Dock9-212"; exon_number 35; exon_id "ENSMUSE00001391249.2"; level 2; protein_id "ENSMUSP00000159030.2"; mgi_id "MGI:106321"; tag "inferred_exon_combination"; tag "basic"; havana_gene "OTTMUSG00000061831.1"; havana_transcript "OTTMUST00000182049.1";
chr14	ENSEMBL_gcm37	exon	121835054	121835168	3.08685097557079	-	.	gene_id "ENSMUSG00000025558.20"; transcript_id "ENSMUSG00000025558.20_tx_102"; exon_id "chr14_121835054_121835168_-"; exonnum "13"; txlen "5346";
chr14	ENSEMBL_gcm37	exon	121835054	121835168	3.08685097557079	-	.	gene_id "ENSMUSG00000025558.20"; transcript_id "ENSMUSG00000025558.20_tx_104"; exon_id "chr14_121835054_121835168_-"; exonnum "13"; txlen "5277";
chr14	ENSEMBL_gcm37	exon	121835054	121835168	3.08685097557079	-	.	gene_id "ENSMUSG00000025558.20"; transcript_id "ENSMUSG00000025558.20_tx_106"; exon_id "chr14_121835054_121835168_-"; exonnum "13"; txlen "5268";
chr14	ENSEMBL_gcm37	exon	121835054	121835168	3.08685097557079	-	.	gene_id "ENSMUSG00000025558.20"; transcript_id "ENSMUSG00000025558.20_tx_108"; exon_id "chr14_121835054_121835168_-"; exonnum "13"; txlen "5199";
chr14	ENSEMBL_gcm37	exon	121835054	121835168	2.66908097316904	-	.	gene_id "ENSMUSG00000025558.20"; transcript_id "ENSMUSG00000025558.20_tx_116"; exon_id "chr14_121835054_121835168_-"; exonnum "35"; txlen "7308";
chr14	ENSEMBL_gcm37	exon	121835054	121835168	2.62662491328973	-	.	gene_id "ENSMUSG00000025558.20"; transcript_id "ENSMUSG00000025558.20_tx_119"; exon_id "chr14_121835054_121835168_-"; exonnum "35"; txlen "7230";
chr14	ENSEMBL_gcm37	exon	121835054	121835168	2.25369748272313	-	.	gene_id "ENSMUSG00000025558.20"; transcript_id "ENSMUSG00000025558.20_tx_126"; exon_id "chr14_121835054_121835168_-"; exonnum "35"; txlen "7420";
chr14	ENSEMBL_gcm37	exon	121835054	121835168	2.25369748272313	-	.	gene_id "ENSMUSG00000025558.20"; transcript_id "ENSMUSG00000025558.20_tx_128"; exon_id "chr14_121835054_121835168_-"; exonnum "35"; txlen "7342";
chr14	ENSEMBL_gcm37	exon	121835054	121835168	2.02884590760455	-	.	gene_id "ENSMUSG00000025558.20"; transcript_id "ENSMUSG00000025558.20_tx_140"; exon_id "chr14_121835054_121835168_-"; exonnum "35"; txlen "7682";
chr14	ENSEMBL_gcm37	exon	121835054	121835168	1.69119767258125	-	.	gene_id "ENSMUSG00000025558.20"; transcript_id "ENSMUSG00000025558.20_tx_149"; exon_id "chr14_121835054_121835168_-"; exonnum "35"; txlen "7604";
chr14	ENSEMBL_gcm37	exon	121835054	121835168	0.0810904527155209	-	.	gene_id "ENSMUSG00000025558.20"; transcript_id "ENSMUSG00000025558.20_tx_162"; exon_id "chr14_121835054_121835168_-"; exonnum "36"; txlen "7628";
chr14	ENSEMBL_gcm37	exon	121835054	121835168	0.0810904527155209	-	.	gene_id "ENSMUSG00000025558.20"; transcript_id "ENSMUSG00000025558.20_tx_163"; exon_id "chr14_121835054_121835168_-"; exonnum "36"; txlen "7752";
chr14	HAVANA	exon	121835054	121835625	0	-	.	gene_id "ENSMUSG00000025558.20"; transcript_id "ENSMUST00000211993.2"; gene_type "protein_coding"; gene_name "Dock9"; transcript_type "retained_intron"; transcript_name "Dock9-205"; exon_number 1; exon_id "ENSMUSE00001392411.2"; level 2; transcript_support_level "3"; mgi_id "MGI:106321"; havana_gene "OTTMUSG00000061831.1"; havana_transcript "OTTMUST00000150875.1";
chr14	HAVANA	transcript	121835054	121837233	0	-	.	gene_id "ENSMUSG00000025558.20"; transcript_id "ENSMUST00000238406.2"; gene_type "protein_coding"; gene_name "Dock9"; transcript_type "protein_coding"; transcript_name "Dock9-211"; level 2; protein_id "ENSMUSP00000158723.2"; mgi_id "MGI:106321"; tag "mRNA_start_NF"; tag "mRNA_end_NF"; tag "cds_start_NF"; tag "cds_end_NF"; havana_gene "OTTMUSG00000061831.1"; havana_transcript "OTTMUST00000181737.1";
chr14	sragcm37_mid	exon	121836101	121836271	0.0810904527155209	-	.	gene_id "ENSMUSG00000025558.20"; transcript_id "ENSMUSG00000025558.20_tx_162"; exon_id "chr14_121836101_121836271_-"; exonnum "35"; txlen "7628";
chr14	sragcm37_mid	exon	121836101	121836271	0.0810904527155209	-	.	gene_id "ENSMUSG00000025558.20"; transcript_id "ENSMUSG00000025558.20_tx_163"; exon_id "chr14_121836101_121836271_-"; exonnum "35"; txlen "7752";
chr14	HAVANA	exon	121836119	121836271	0	-	.	gene_id "ENSMUSG00000025558.20"; transcript_id "ENSMUST00000238406.2"; gene_type "protein_coding"; gene_name "Dock9"; transcript_type "protein_coding"; transcript_name "Dock9-211"; exon_number 2; exon_id "ENSMUSE00001463299.2"; level 2; protein_id "ENSMUSP00000158723.2"; mgi_id "MGI:106321"; tag "mRNA_start_NF"; tag "mRNA_end_NF"; tag "cds_start_NF"; tag "cds_end_NF"; havana_gene "OTTMUSG00000061831.1"; havana_transcript "OTTMUST00000181737.1";
chr14	HAVANA	CDS	121836119	121836271	0	-	0	gene_id "ENSMUSG00000025558.20"; transcript_id "ENSMUST00000238406.2"; gene_type "protein_coding"; gene_name "Dock9"; transcript_type "protein_coding"; transcript_name "Dock9-211"; exon_number 2; exon_id "ENSMUSE00001463299.2"; level 2; protein_id "ENSMUSP00000158723.2"; mgi_id "MGI:106321"; tag "mRNA_start_NF"; tag "mRNA_end_NF"; tag "cds_start_NF"; tag "cds_end_NF"; havana_gene "OTTMUSG00000061831.1"; havana_transcript "OTTMUST00000181737.1";
chr14	HAVANA	exon	121837100	121837233	0	-	.	gene_id "ENSMUSG00000025558.20"; transcript_id "ENSMUST00000212376.3"; gene_type "protein_coding"; gene_name "Dock9"; transcript_type "protein_coding"; transcript_name "Dock9-208"; exon_number 34; exon_id "ENSMUSE00000519379.3"; level 2; protein_id "ENSMUSP00000148328.2"; transcript_support_level "5"; mgi_id "MGI:106321"; tag "basic"; tag "CCDS"; ccdsid "CCDS84162.1"; havana_gene "OTTMUSG00000061831.1"; havana_transcript "OTTMUST00000150869.1";
chr14	HAVANA	CDS	121837100	121837233	0	-	2	gene_id "ENSMUSG00000025558.20"; transcript_id "ENSMUST00000212376.3"; gene_type "protein_coding"; gene_name "Dock9"; transcript_type "protein_coding"; transcript_name "Dock9-208"; exon_number 34; exon_id "ENSMUSE00000519379.3"; level 2; protein_id "ENSMUSP00000148328.2"; transcript_support_level "5"; mgi_id "MGI:106321"; tag "basic"; tag "CCDS"; ccdsid "CCDS84162.1"; havana_gene "OTTMUSG00000061831.1"; havana_transcript "OTTMUST00000150869.1";
chr14	HAVANA	exon	121837100	121837233	0	-	.	gene_id "ENSMUSG00000025558.20"; transcript_id "ENSMUST00000040700.9"; gene_type "protein_coding"; gene_name "Dock9"; transcript_type "protein_coding"; transcript_name "Dock9-201"; exon_number 34; exon_id "ENSMUSE00000519379.3"; level 2; protein_id "ENSMUSP00000047881.8"; transcript_support_level "2"; mgi_id "MGI:106321"; tag "basic"; tag "CCDS"; ccdsid "CCDS37018.1"; havana_gene "OTTMUSG00000061831.1"; havana_transcript "OTTMUST00000150867.1";
chr14	HAVANA	CDS	121837100	121837233	0	-	2	gene_id "ENSMUSG00000025558.20"; transcript_id "ENSMUST00000040700.9"; gene_type "protein_coding"; gene_name "Dock9"; transcript_type "protein_coding"; transcript_name "Dock9-201"; exon_number 34; exon_id "ENSMUSE00000519379.3"; level 2; protein_id "ENSMUSP00000047881.8"; transcript_support_level "2"; mgi_id "MGI:106321"; tag "basic"; tag "CCDS"; ccdsid "CCDS37018.1"; havana_gene "OTTMUSG00000061831.1"; havana_transcript "OTTMUST00000150867.1";
chr14	HAVANA	exon	121837100	121837233	0	-	.	gene_id "ENSMUSG00000025558.20"; transcript_id "ENSMUST00000212181.2"; gene_type "protein_coding"; gene_name "Dock9"; transcript_type "protein_coding"; transcript_name "Dock9-206"; exon_number 34; exon_id "ENSMUSE00000519379.3"; level 2; protein_id "ENSMUSP00000148834.2"; transcript_support_level "1"; mgi_id "MGI:106321"; tag "basic"; tag "Ensembl_canonical"; tag "GENCODE_Primary"; tag "appris_principal_1"; tag "CCDS"; ccdsid "CCDS84161.1"; havana_gene "OTTMUSG00000061831.1"; havana_transcript "OTTMUST00000150868.1";
chr14	HAVANA	CDS	121837100	121837233	0	-	2	gene_id "ENSMUSG00000025558.20"; transcript_id "ENSMUST00000212181.2"; gene_type "protein_coding"; gene_name "Dock9"; transcript_type "protein_coding"; transcript_name "Dock9-206"; exon_number 34; exon_id "ENSMUSE00000519379.3"; level 2; protein_id "ENSMUSP00000148834.2"; transcript_support_level "1"; mgi_id "MGI:106321"; tag "basic"; tag "Ensembl_canonical"; tag "GENCODE_Primary"; tag "appris_principal_1"; tag "CCDS"; ccdsid "CCDS84161.1"; havana_gene "OTTMUSG00000061831.1"; havana_transcript "OTTMUST00000150868.1";
chr14	HAVANA	exon	121837100	121837233	0	-	.	gene_id "ENSMUSG00000025558.20"; transcript_id "ENSMUST00000212416.2"; gene_type "protein_coding"; gene_name "Dock9"; transcript_type "nonsense_mediated_decay"; transcript_name "Dock9-209"; exon_number 2; exon_id "ENSMUSE00000519379.3"; level 2; protein_id "ENSMUSP00000148303.2"; transcript_support_level "5"; mgi_id "MGI:106321"; tag "mRNA_start_NF"; tag "cds_start_NF"; havana_gene "OTTMUSG00000061831.1"; havana_transcript "OTTMUST00000150870.1";
chr14	HAVANA	CDS	121837100	121837233	0	-	2	gene_id "ENSMUSG00000025558.20"; transcript_id "ENSMUST00000212416.2"; gene_type "protein_coding"; gene_name "Dock9"; transcript_type "nonsense_mediated_decay"; transcript_name "Dock9-209"; exon_number 2; exon_id "ENSMUSE00000519379.3"; level 2; protein_id "ENSMUSP00000148303.2"; transcript_support_level "5"; mgi_id "MGI:106321"; tag "mRNA_start_NF"; tag "cds_start_NF"; havana_gene "OTTMUSG00000061831.1"; havana_transcript "OTTMUST00000150870.1";
chr14	HAVANA	exon	121837100	121837233	0	-	.	gene_id "ENSMUSG00000025558.20"; transcript_id "ENSMUST00000239077.2"; gene_type "protein_coding"; gene_name "Dock9"; transcript_type "protein_coding"; transcript_name "Dock9-212"; exon_number 34; exon_id "ENSMUSE00000519379.3"; level 2; protein_id "ENSMUSP00000159030.2"; mgi_id "MGI:106321"; tag "inferred_exon_combination"; tag "basic"; havana_gene "OTTMUSG00000061831.1"; havana_transcript "OTTMUST00000182049.1";
chr14	HAVANA	CDS	121837100	121837233	0	-	2	gene_id "ENSMUSG00000025558.20"; transcript_id "ENSMUST00000239077.2"; gene_type "protein_coding"; gene_name "Dock9"; transcript_type "protein_coding"; transcript_name "Dock9-212"; exon_number 34; exon_id "ENSMUSE00000519379.3"; level 2; protein_id "ENSMUSP00000159030.2"; mgi_id "MGI:106321"; tag "inferred_exon_combination"; tag "basic"; havana_gene "OTTMUSG00000061831.1"; havana_transcript "OTTMUST00000182049.1";
chr14	HAVANA	exon	121837100	121837233	0	-	.	gene_id "ENSMUSG00000025558.20"; transcript_id "ENSMUST00000100299.11"; gene_type "protein_coding"; gene_name "Dock9"; transcript_type "protein_coding"; transcript_name "Dock9-202"; exon_number 34; exon_id "ENSMUSE00000519379.3"; level 2; protein_id "ENSMUSP00000097872.4"; transcript_support_level "1"; mgi_id "MGI:106321"; tag "basic"; tag "CCDS"; ccdsid "CCDS49569.1"; havana_gene "OTTMUSG00000061831.1"; havana_transcript "OTTMUST00000150871.1";
chr14	HAVANA	CDS	121837100	121837233	0	-	2	gene_id "ENSMUSG00000025558.20"; transcript_id "ENSMUST00000100299.11"; gene_type "protein_coding"; gene_name "Dock9"; transcript_type "protein_coding"; transcript_name "Dock9-202"; exon_number 34; exon_id "ENSMUSE00000519379.3"; level 2; protein_id "ENSMUSP00000097872.4"; transcript_support_level "1"; mgi_id "MGI:106321"; tag "basic"; tag "CCDS"; ccdsid "CCDS49569.1"; havana_gene "OTTMUSG00000061831.1"; havana_transcript "OTTMUST00000150871.1";
chr14	HAVANA	exon	121837100	121837233	0	-	.	gene_id "ENSMUSG00000025558.20"; transcript_id "ENSMUST00000238406.2"; gene_type "protein_coding"; gene_name "Dock9"; transcript_type "protein_coding"; transcript_name "Dock9-211"; exon_number 1; exon_id "ENSMUSE00000519379.3"; level 2; protein_id "ENSMUSP00000158723.2"; mgi_id "MGI:106321"; tag "mRNA_start_NF"; tag "mRNA_end_NF"; tag "cds_start_NF"; tag "cds_end_NF"; havana_gene "OTTMUSG00000061831.1"; havana_transcript "OTTMUST00000181737.1";
chr14	HAVANA	CDS	121837100	121837233	0	-	2	gene_id "ENSMUSG00000025558.20"; transcript_id "ENSMUST00000238406.2"; gene_type "protein_coding"; gene_name "Dock9"; transcript_type "protein_coding"; transcript_name "Dock9-211"; exon_number 1; exon_id "ENSMUSE00000519379.3"; level 2; protein_id "ENSMUSP00000158723.2"; mgi_id "MGI:106321"; tag "mRNA_start_NF"; tag "mRNA_end_NF"; tag "cds_start_NF"; tag "cds_end_NF"; havana_gene "OTTMUSG00000061831.1"; havana_transcript "OTTMUST00000181737.1";
chr14	ENSEMBL_gcm37	exon	121837100	121837233	3.08685097557079	-	.	gene_id "ENSMUSG00000025558.20"; transcript_id "ENSMUSG00000025558.20_tx_101"; exon_id "chr14_121837100_121837233_-"; exonnum "12"; txlen "5343";
chr14	ENSEMBL_gcm37	exon	121837100	121837233	3.08685097557079	-	.	gene_id "ENSMUSG00000025558.20"; transcript_id "ENSMUSG00000025558.20_tx_102"; exon_id "chr14_121837100_121837233_-"; exonnum "12"; txlen "5346";
chr14	ENSEMBL_gcm37	exon	121837100	121837233	3.08685097557079	-	.	gene_id "ENSMUSG00000025558.20"; transcript_id "ENSMUSG00000025558.20_tx_103"; exon_id "chr14_121837100_121837233_-"; exonnum "12"; txlen "5274";
chr14	ENSEMBL_gcm37	exon	121837100	121837233	3.08685097557079	-	.	gene_id "ENSMUSG00000025558.20"; transcript_id "ENSMUSG00000025558.20_tx_104"; exon_id "chr14_121837100_121837233_-"; exonnum "12"; txlen "5277";
chr14	ENSEMBL_gcm37	exon	121837100	121837233	3.08685097557079	-	.	gene_id "ENSMUSG00000025558.20"; transcript_id "ENSMUSG00000025558.20_tx_105"; exon_id "chr14_121837100_121837233_-"; exonnum "12"; txlen "5265";
chr14	ENSEMBL_gcm37	exon	121837100	121837233	3.08685097557079	-	.	gene_id "ENSMUSG00000025558.20"; transcript_id "ENSMUSG00000025558.20_tx_106"; exon_id "chr14_121837100_121837233_-"; exonnum "12"; txlen "5268";
chr14	ENSEMBL_gcm37	exon	121837100	121837233	3.08685097557079	-	.	gene_id "ENSMUSG00000025558.20"; transcript_id "ENSMUSG00000025558.20_tx_107"; exon_id "chr14_121837100_121837233_-"; exonnum "12"; txlen "5196";
chr14	ENSEMBL_gcm37	exon	121837100	121837233	3.08685097557079	-	.	gene_id "ENSMUSG00000025558.20"; transcript_id "ENSMUSG00000025558.20_tx_108"; exon_id "chr14_121837100_121837233_-"; exonnum "12"; txlen "5199";
chr14	ENSEMBL_gcm37	exon	121837100	121837233	2.66908097316904	-	.	gene_id "ENSMUSG00000025558.20"; transcript_id "ENSMUSG00000025558.20_tx_115"; exon_id "chr14_121837100_121837233_-"; exonnum "34"; txlen "7305";
chr14	ENSEMBL_gcm37	exon	121837100	121837233	2.66908097316904	-	.	gene_id "ENSMUSG00000025558.20"; transcript_id "ENSMUSG00000025558.20_tx_116"; exon_id "chr14_121837100_121837233_-"; exonnum "34"; txlen "7308";
chr14	ENSEMBL_gcm37	exon	121837100	121837233	2.62662491328973	-	.	gene_id "ENSMUSG00000025558.20"; transcript_id "ENSMUSG00000025558.20_tx_118"; exon_id "chr14_121837100_121837233_-"; exonnum "34"; txlen "7227";
chr14	ENSEMBL_gcm37	exon	121837100	121837233	2.62662491328973	-	.	gene_id "ENSMUSG00000025558.20"; transcript_id "ENSMUSG00000025558.20_tx_119"; exon_id "chr14_121837100_121837233_-"; exonnum "34"; txlen "7230";
chr14	ENSEMBL_gcm37	exon	121837100	121837233	2.25369748272313	-	.	gene_id "ENSMUSG00000025558.20"; transcript_id "ENSMUSG00000025558.20_tx_125"; exon_id "chr14_121837100_121837233_-"; exonnum "34"; txlen "7417";
chr14	ENSEMBL_gcm37	exon	121837100	121837233	2.25369748272313	-	.	gene_id "ENSMUSG00000025558.20"; transcript_id "ENSMUSG00000025558.20_tx_126"; exon_id "chr14_121837100_121837233_-"; exonnum "34"; txlen "7420";
chr14	ENSEMBL_gcm37	exon	121837100	121837233	2.25369748272313	-	.	gene_id "ENSMUSG00000025558.20"; transcript_id "ENSMUSG00000025558.20_tx_127"; exon_id "chr14_121837100_121837233_-"; exonnum "34"; txlen "7339";
chr14	ENSEMBL_gcm37	exon	121837100	121837233	2.25369748272313	-	.	gene_id "ENSMUSG00000025558.20"; transcript_id "ENSMUSG00000025558.20_tx_128"; exon_id "chr14_121837100_121837233_-"; exonnum "34"; txlen "7342";
chr14	ENSEMBL_gcm37	exon	121837100	121837233	2.02884590760455	-	.	gene_id "ENSMUSG00000025558.20"; transcript_id "ENSMUSG00000025558.20_tx_139"; exon_id "chr14_121837100_121837233_-"; exonnum "34"; txlen "7679";
chr14	ENSEMBL_gcm37	exon	121837100	121837233	2.02884590760455	-	.	gene_id "ENSMUSG00000025558.20"; transcript_id "ENSMUSG00000025558.20_tx_140"; exon_id "chr14_121837100_121837233_-"; exonnum "34"; txlen "7682";
chr14	ENSEMBL_gcm37	exon	121837100	121837233	1.69119767258125	-	.	gene_id "ENSMUSG00000025558.20"; transcript_id "ENSMUSG00000025558.20_tx_148"; exon_id "chr14_121837100_121837233_-"; exonnum "34"; txlen "7601";
chr14	ENSEMBL_gcm37	exon	121837100	121837233	1.69119767258125	-	.	gene_id "ENSMUSG00000025558.20"; transcript_id "ENSMUSG00000025558.20_tx_149"; exon_id "chr14_121837100_121837233_-"; exonnum "34"; txlen "7604";
chr14	ENSEMBL_gcm37	exon	121837100	121837233	0.0810904527155209	-	.	gene_id "ENSMUSG00000025558.20"; transcript_id "ENSMUSG00000025558.20_tx_162"; exon_id "chr14_121837100_121837233_-"; exonnum "34"; txlen "7628";
chr14	ENSEMBL_gcm37	exon	121837100	121837233	0.0810904527155209	-	.	gene_id "ENSMUSG00000025558.20"; transcript_id "ENSMUSG00000025558.20_tx_163"; exon_id "chr14_121837100_121837233_-"; exonnum "34"; txlen "7752";
chr14	sragcm37_es	exon	121839053	121839227	8.58890248679033	-	.	gene_id "ENSMUSG00000025558.20"; transcript_id "ENSMUSG00000025558.20_tx_63"; exon_id "chr14_121839053_121839227_-"; exonnum "34"; txlen "3964";
chr14	sragcm37_es	exon	121839053	121839227	8.16712153936895	-	.	gene_id "ENSMUSG00000025558.20"; transcript_id "ENSMUSG00000025558.20_tx_64"; exon_id "chr14_121839053_121839227_-"; exonnum "34"; txlen "4088";
chr14	HAVANA	exon	121842584	121842656	0	-	.	gene_id "ENSMUSG00000025558.20"; transcript_id "ENSMUST00000212416.2"; gene_type "protein_coding"; gene_name "Dock9"; transcript_type "nonsense_mediated_decay"; transcript_name "Dock9-209"; exon_number 1; exon_id "ENSMUSE00001390305.2"; level 2; protein_id "ENSMUSP00000148303.2"; transcript_support_level "5"; mgi_id "MGI:106321"; tag "mRNA_start_NF"; tag "cds_start_NF"; havana_gene "OTTMUSG00000061831.1"; havana_transcript "OTTMUST00000150870.1";
chr14	HAVANA	CDS	121842584	121842656	0	-	0	gene_id "ENSMUSG00000025558.20"; transcript_id "ENSMUST00000212416.2"; gene_type "protein_coding"; gene_name "Dock9"; transcript_type "nonsense_mediated_decay"; transcript_name "Dock9-209"; exon_number 1; exon_id "ENSMUSE00001390305.2"; level 2; protein_id "ENSMUSP00000148303.2"; transcript_support_level "5"; mgi_id "MGI:106321"; tag "mRNA_start_NF"; tag "cds_start_NF"; havana_gene "OTTMUSG00000061831.1"; havana_transcript "OTTMUST00000150870.1";
chr14	HAVANA	exon	121842584	121842701	0	-	.	gene_id "ENSMUSG00000025558.20"; transcript_id "ENSMUST00000212376.3"; gene_type "protein_coding"; gene_name "Dock9"; transcript_type "protein_coding"; transcript_name "Dock9-208"; exon_number 33; exon_id "ENSMUSE00000405284.5"; level 2; protein_id "ENSMUSP00000148328.2"; transcript_support_level "5"; mgi_id "MGI:106321"; tag "basic"; tag "CCDS"; ccdsid "CCDS84162.1"; havana_gene "OTTMUSG00000061831.1"; havana_transcript "OTTMUST00000150869.1";
chr14	HAVANA	CDS	121842584	121842701	0	-	0	gene_id "ENSMUSG00000025558.20"; transcript_id "ENSMUST00000212376.3"; gene_type "protein_coding"; gene_name "Dock9"; transcript_type "protein_coding"; transcript_name "Dock9-208"; exon_number 33; exon_id "ENSMUSE00000405284.5"; level 2; protein_id "ENSMUSP00000148328.2"; transcript_support_level "5"; mgi_id "MGI:106321"; tag "basic"; tag "CCDS"; ccdsid "CCDS84162.1"; havana_gene "OTTMUSG00000061831.1"; havana_transcript "OTTMUST00000150869.1";
chr14	HAVANA	exon	121842584	121842701	0	-	.	gene_id "ENSMUSG00000025558.20"; transcript_id "ENSMUST00000040700.9"; gene_type "protein_coding"; gene_name "Dock9"; transcript_type "protein_coding"; transcript_name "Dock9-201"; exon_number 33; exon_id "ENSMUSE00000405284.5"; level 2; protein_id "ENSMUSP00000047881.8"; transcript_support_level "2"; mgi_id "MGI:106321"; tag "basic"; tag "CCDS"; ccdsid "CCDS37018.1"; havana_gene "OTTMUSG00000061831.1"; havana_transcript "OTTMUST00000150867.1";
chr14	HAVANA	CDS	121842584	121842701	0	-	0	gene_id "ENSMUSG00000025558.20"; transcript_id "ENSMUST00000040700.9"; gene_type "protein_coding"; gene_name "Dock9"; transcript_type "protein_coding"; transcript_name "Dock9-201"; exon_number 33; exon_id "ENSMUSE00000405284.5"; level 2; protein_id "ENSMUSP00000047881.8"; transcript_support_level "2"; mgi_id "MGI:106321"; tag "basic"; tag "CCDS"; ccdsid "CCDS37018.1"; havana_gene "OTTMUSG00000061831.1"; havana_transcript "OTTMUST00000150867.1";
chr14	HAVANA	exon	121842584	121842701	0	-	.	gene_id "ENSMUSG00000025558.20"; transcript_id "ENSMUST00000212181.2"; gene_type "protein_coding"; gene_name "Dock9"; transcript_type "protein_coding"; transcript_name "Dock9-206"; exon_number 33; exon_id "ENSMUSE00000405284.5"; level 2; protein_id "ENSMUSP00000148834.2"; transcript_support_level "1"; mgi_id "MGI:106321"; tag "basic"; tag "Ensembl_canonical"; tag "GENCODE_Primary"; tag "appris_principal_1"; tag "CCDS"; ccdsid "CCDS84161.1"; havana_gene "OTTMUSG00000061831.1"; havana_transcript "OTTMUST00000150868.1";
chr14	HAVANA	CDS	121842584	121842701	0	-	0	gene_id "ENSMUSG00000025558.20"; transcript_id "ENSMUST00000212181.2"; gene_type "protein_coding"; gene_name "Dock9"; transcript_type "protein_coding"; transcript_name "Dock9-206"; exon_number 33; exon_id "ENSMUSE00000405284.5"; level 2; protein_id "ENSMUSP00000148834.2"; transcript_support_level "1"; mgi_id "MGI:106321"; tag "basic"; tag "Ensembl_canonical"; tag "GENCODE_Primary"; tag "appris_principal_1"; tag "CCDS"; ccdsid "CCDS84161.1"; havana_gene "OTTMUSG00000061831.1"; havana_transcript "OTTMUST00000150868.1";
chr14	HAVANA	exon	121842584	121842701	0	-	.	gene_id "ENSMUSG00000025558.20"; transcript_id "ENSMUST00000239077.2"; gene_type "protein_coding"; gene_name "Dock9"; transcript_type "protein_coding"; transcript_name "Dock9-212"; exon_number 33; exon_id "ENSMUSE00000405284.5"; level 2; protein_id "ENSMUSP00000159030.2"; mgi_id "MGI:106321"; tag "inferred_exon_combination"; tag "basic"; havana_gene "OTTMUSG00000061831.1"; havana_transcript "OTTMUST00000182049.1";
chr14	HAVANA	CDS	121842584	121842701	0	-	0	gene_id "ENSMUSG00000025558.20"; transcript_id "ENSMUST00000239077.2"; gene_type "protein_coding"; gene_name "Dock9"; transcript_type "protein_coding"; transcript_name "Dock9-212"; exon_number 33; exon_id "ENSMUSE00000405284.5"; level 2; protein_id "ENSMUSP00000159030.2"; mgi_id "MGI:106321"; tag "inferred_exon_combination"; tag "basic"; havana_gene "OTTMUSG00000061831.1"; havana_transcript "OTTMUST00000182049.1";
chr14	HAVANA	exon	121842584	121842701	0	-	.	gene_id "ENSMUSG00000025558.20"; transcript_id "ENSMUST00000100299.11"; gene_type "protein_coding"; gene_name "Dock9"; transcript_type "protein_coding"; transcript_name "Dock9-202"; exon_number 33; exon_id "ENSMUSE00000405284.5"; level 2; protein_id "ENSMUSP00000097872.4"; transcript_support_level "1"; mgi_id "MGI:106321"; tag "basic"; tag "CCDS"; ccdsid "CCDS49569.1"; havana_gene "OTTMUSG00000061831.1"; havana_transcript "OTTMUST00000150871.1";
chr14	HAVANA	CDS	121842584	121842701	0	-	0	gene_id "ENSMUSG00000025558.20"; transcript_id "ENSMUST00000100299.11"; gene_type "protein_coding"; gene_name "Dock9"; transcript_type "protein_coding"; transcript_name "Dock9-202"; exon_number 33; exon_id "ENSMUSE00000405284.5"; level 2; protein_id "ENSMUSP00000097872.4"; transcript_support_level "1"; mgi_id "MGI:106321"; tag "basic"; tag "CCDS"; ccdsid "CCDS49569.1"; havana_gene "OTTMUSG00000061831.1"; havana_transcript "OTTMUST00000150871.1";
chr14	ENSEMBL_gcm37	exon	121842584	121842701	3.08685097557079	-	.	gene_id "ENSMUSG00000025558.20"; transcript_id "ENSMUSG00000025558.20_tx_101"; exon_id "chr14_121842584_121842701_-"; exonnum "11"; txlen "5343";
chr14	ENSEMBL_gcm37	exon	121842584	121842701	3.08685097557079	-	.	gene_id "ENSMUSG00000025558.20"; transcript_id "ENSMUSG00000025558.20_tx_102"; exon_id "chr14_121842584_121842701_-"; exonnum "11"; txlen "5346";
chr14	ENSEMBL_gcm37	exon	121842584	121842701	3.08685097557079	-	.	gene_id "ENSMUSG00000025558.20"; transcript_id "ENSMUSG00000025558.20_tx_103"; exon_id "chr14_121842584_121842701_-"; exonnum "11"; txlen "5274";
chr14	ENSEMBL_gcm37	exon	121842584	121842701	3.08685097557079	-	.	gene_id "ENSMUSG00000025558.20"; transcript_id "ENSMUSG00000025558.20_tx_104"; exon_id "chr14_121842584_121842701_-"; exonnum "11"; txlen "5277";
chr14	ENSEMBL_gcm37	exon	121842584	121842701	3.08685097557079	-	.	gene_id "ENSMUSG00000025558.20"; transcript_id "ENSMUSG00000025558.20_tx_105"; exon_id "chr14_121842584_121842701_-"; exonnum "11"; txlen "5265";
chr14	ENSEMBL_gcm37	exon	121842584	121842701	3.08685097557079	-	.	gene_id "ENSMUSG00000025558.20"; transcript_id "ENSMUSG00000025558.20_tx_106"; exon_id "chr14_121842584_121842701_-"; exonnum "11"; txlen "5268";
chr14	ENSEMBL_gcm37	exon	121842584	121842701	3.08685097557079	-	.	gene_id "ENSMUSG00000025558.20"; transcript_id "ENSMUSG00000025558.20_tx_107"; exon_id "chr14_121842584_121842701_-"; exonnum "11"; txlen "5196";
chr14	ENSEMBL_gcm37	exon	121842584	121842701	3.08685097557079	-	.	gene_id "ENSMUSG00000025558.20"; transcript_id "ENSMUSG00000025558.20_tx_108"; exon_id "chr14_121842584_121842701_-"; exonnum "11"; txlen "5199";
chr14	ENSEMBL_gcm37	exon	121842584	121842701	2.66908097316904	-	.	gene_id "ENSMUSG00000025558.20"; transcript_id "ENSMUSG00000025558.20_tx_115"; exon_id "chr14_121842584_121842701_-"; exonnum "33"; txlen "7305";
chr14	ENSEMBL_gcm37	exon	121842584	121842701	2.66908097316904	-	.	gene_id "ENSMUSG00000025558.20"; transcript_id "ENSMUSG00000025558.20_tx_116"; exon_id "chr14_121842584_121842701_-"; exonnum "33"; txlen "7308";
chr14	ENSEMBL_gcm37	exon	121842584	121842701	2.62662491328973	-	.	gene_id "ENSMUSG00000025558.20"; transcript_id "ENSMUSG00000025558.20_tx_118"; exon_id "chr14_121842584_121842701_-"; exonnum "33"; txlen "7227";
chr14	ENSEMBL_gcm37	exon	121842584	121842701	2.62662491328973	-	.	gene_id "ENSMUSG00000025558.20"; transcript_id "ENSMUSG00000025558.20_tx_119"; exon_id "chr14_121842584_121842701_-"; exonnum "33"; txlen "7230";
chr14	ENSEMBL_gcm37	exon	121842584	121842701	2.25369748272313	-	.	gene_id "ENSMUSG00000025558.20"; transcript_id "ENSMUSG00000025558.20_tx_125"; exon_id "chr14_121842584_121842701_-"; exonnum "33"; txlen "7417";
chr14	ENSEMBL_gcm37	exon	121842584	121842701	2.25369748272313	-	.	gene_id "ENSMUSG00000025558.20"; transcript_id "ENSMUSG00000025558.20_tx_126"; exon_id "chr14_121842584_121842701_-"; exonnum "33"; txlen "7420";
chr14	ENSEMBL_gcm37	exon	121842584	121842701	2.25369748272313	-	.	gene_id "ENSMUSG00000025558.20"; transcript_id "ENSMUSG00000025558.20_tx_127"; exon_id "chr14_121842584_121842701_-"; exonnum "33"; txlen "7339";
chr14	ENSEMBL_gcm37	exon	121842584	121842701	2.25369748272313	-	.	gene_id "ENSMUSG00000025558.20"; transcript_id "ENSMUSG00000025558.20_tx_128"; exon_id "chr14_121842584_121842701_-"; exonnum "33"; txlen "7342";
chr14	ENSEMBL_gcm37	exon	121842584	121842701	2.02884590760455	-	.	gene_id "ENSMUSG00000025558.20"; transcript_id "ENSMUSG00000025558.20_tx_139"; exon_id "chr14_121842584_121842701_-"; exonnum "33"; txlen "7679";
chr14	ENSEMBL_gcm37	exon	121842584	121842701	2.02884590760455	-	.	gene_id "ENSMUSG00000025558.20"; transcript_id "ENSMUSG00000025558.20_tx_140"; exon_id "chr14_121842584_121842701_-"; exonnum "33"; txlen "7682";
chr14	ENSEMBL_gcm37	exon	121842584	121842701	1.69119767258125	-	.	gene_id "ENSMUSG00000025558.20"; transcript_id "ENSMUSG00000025558.20_tx_148"; exon_id "chr14_121842584_121842701_-"; exonnum "33"; txlen "7601";
chr14	ENSEMBL_gcm37	exon	121842584	121842701	1.69119767258125	-	.	gene_id "ENSMUSG00000025558.20"; transcript_id "ENSMUSG00000025558.20_tx_149"; exon_id "chr14_121842584_121842701_-"; exonnum "33"; txlen "7604";
chr14	ENSEMBL_gcm37	exon	121842584	121842701	0.0810904527155209	-	.	gene_id "ENSMUSG00000025558.20"; transcript_id "ENSMUSG00000025558.20_tx_162"; exon_id "chr14_121842584_121842701_-"; exonnum "33"; txlen "7628";
chr14	ENSEMBL_gcm37	exon	121842584	121842701	0.0810904527155209	-	.	gene_id "ENSMUSG00000025558.20"; transcript_id "ENSMUSG00000025558.20_tx_163"; exon_id "chr14_121842584_121842701_-"; exonnum "33"; txlen "7752";
chr14	ENSEMBL_gcm37	exon	121842584	121842701	8.58890248679033	-	.	gene_id "ENSMUSG00000025558.20"; transcript_id "ENSMUSG00000025558.20_tx_63"; exon_id "chr14_121842584_121842701_-"; exonnum "33"; txlen "3964";
chr14	ENSEMBL_gcm37	exon	121842584	121842701	8.16712153936895	-	.	gene_id "ENSMUSG00000025558.20"; transcript_id "ENSMUSG00000025558.20_tx_64"; exon_id "chr14_121842584_121842701_-"; exonnum "33"; txlen "4088";
chr14	HAVANA	exon	121844223	121844336	0	-	.	gene_id "ENSMUSG00000025558.20"; transcript_id "ENSMUST00000212376.3"; gene_type "protein_coding"; gene_name "Dock9"; transcript_type "protein_coding"; transcript_name "Dock9-208"; exon_number 32; exon_id "ENSMUSE00000227259.4"; level 2; protein_id "ENSMUSP00000148328.2"; transcript_support_level "5"; mgi_id "MGI:106321"; tag "basic"; tag "CCDS"; ccdsid "CCDS84162.1"; havana_gene "OTTMUSG00000061831.1"; havana_transcript "OTTMUST00000150869.1";
chr14	HAVANA	CDS	121844223	121844336	0	-	0	gene_id "ENSMUSG00000025558.20"; transcript_id "ENSMUST00000212376.3"; gene_type "protein_coding"; gene_name "Dock9"; transcript_type "protein_coding"; transcript_name "Dock9-208"; exon_number 32; exon_id "ENSMUSE00000227259.4"; level 2; protein_id "ENSMUSP00000148328.2"; transcript_support_level "5"; mgi_id "MGI:106321"; tag "basic"; tag "CCDS"; ccdsid "CCDS84162.1"; havana_gene "OTTMUSG00000061831.1"; havana_transcript "OTTMUST00000150869.1";
chr14	HAVANA	exon	121844223	121844336	0	-	.	gene_id "ENSMUSG00000025558.20"; transcript_id "ENSMUST00000040700.9"; gene_type "protein_coding"; gene_name "Dock9"; transcript_type "protein_coding"; transcript_name "Dock9-201"; exon_number 32; exon_id "ENSMUSE00000227259.4"; level 2; protein_id "ENSMUSP00000047881.8"; transcript_support_level "2"; mgi_id "MGI:106321"; tag "basic"; tag "CCDS"; ccdsid "CCDS37018.1"; havana_gene "OTTMUSG00000061831.1"; havana_transcript "OTTMUST00000150867.1";
chr14	HAVANA	CDS	121844223	121844336	0	-	0	gene_id "ENSMUSG00000025558.20"; transcript_id "ENSMUST00000040700.9"; gene_type "protein_coding"; gene_name "Dock9"; transcript_type "protein_coding"; transcript_name "Dock9-201"; exon_number 32; exon_id "ENSMUSE00000227259.4"; level 2; protein_id "ENSMUSP00000047881.8"; transcript_support_level "2"; mgi_id "MGI:106321"; tag "basic"; tag "CCDS"; ccdsid "CCDS37018.1"; havana_gene "OTTMUSG00000061831.1"; havana_transcript "OTTMUST00000150867.1";
chr14	HAVANA	exon	121844223	121844336	0	-	.	gene_id "ENSMUSG00000025558.20"; transcript_id "ENSMUST00000212181.2"; gene_type "protein_coding"; gene_name "Dock9"; transcript_type "protein_coding"; transcript_name "Dock9-206"; exon_number 32; exon_id "ENSMUSE00000227259.4"; level 2; protein_id "ENSMUSP00000148834.2"; transcript_support_level "1"; mgi_id "MGI:106321"; tag "basic"; tag "Ensembl_canonical"; tag "GENCODE_Primary"; tag "appris_principal_1"; tag "CCDS"; ccdsid "CCDS84161.1"; havana_gene "OTTMUSG00000061831.1"; havana_transcript "OTTMUST00000150868.1";
chr14	HAVANA	CDS	121844223	121844336	0	-	0	gene_id "ENSMUSG00000025558.20"; transcript_id "ENSMUST00000212181.2"; gene_type "protein_coding"; gene_name "Dock9"; transcript_type "protein_coding"; transcript_name "Dock9-206"; exon_number 32; exon_id "ENSMUSE00000227259.4"; level 2; protein_id "ENSMUSP00000148834.2"; transcript_support_level "1"; mgi_id "MGI:106321"; tag "basic"; tag "Ensembl_canonical"; tag "GENCODE_Primary"; tag "appris_principal_1"; tag "CCDS"; ccdsid "CCDS84161.1"; havana_gene "OTTMUSG00000061831.1"; havana_transcript "OTTMUST00000150868.1";
chr14	HAVANA	exon	121844223	121844336	0	-	.	gene_id "ENSMUSG00000025558.20"; transcript_id "ENSMUST00000239077.2"; gene_type "protein_coding"; gene_name "Dock9"; transcript_type "protein_coding"; transcript_name "Dock9-212"; exon_number 32; exon_id "ENSMUSE00000227259.4"; level 2; protein_id "ENSMUSP00000159030.2"; mgi_id "MGI:106321"; tag "inferred_exon_combination"; tag "basic"; havana_gene "OTTMUSG00000061831.1"; havana_transcript "OTTMUST00000182049.1";
chr14	HAVANA	CDS	121844223	121844336	0	-	0	gene_id "ENSMUSG00000025558.20"; transcript_id "ENSMUST00000239077.2"; gene_type "protein_coding"; gene_name "Dock9"; transcript_type "protein_coding"; transcript_name "Dock9-212"; exon_number 32; exon_id "ENSMUSE00000227259.4"; level 2; protein_id "ENSMUSP00000159030.2"; mgi_id "MGI:106321"; tag "inferred_exon_combination"; tag "basic"; havana_gene "OTTMUSG00000061831.1"; havana_transcript "OTTMUST00000182049.1";
chr14	HAVANA	exon	121844223	121844336	0	-	.	gene_id "ENSMUSG00000025558.20"; transcript_id "ENSMUST00000100299.11"; gene_type "protein_coding"; gene_name "Dock9"; transcript_type "protein_coding"; transcript_name "Dock9-202"; exon_number 32; exon_id "ENSMUSE00000227259.4"; level 2; protein_id "ENSMUSP00000097872.4"; transcript_support_level "1"; mgi_id "MGI:106321"; tag "basic"; tag "CCDS"; ccdsid "CCDS49569.1"; havana_gene "OTTMUSG00000061831.1"; havana_transcript "OTTMUST00000150871.1";
chr14	HAVANA	CDS	121844223	121844336	0	-	0	gene_id "ENSMUSG00000025558.20"; transcript_id "ENSMUST00000100299.11"; gene_type "protein_coding"; gene_name "Dock9"; transcript_type "protein_coding"; transcript_name "Dock9-202"; exon_number 32; exon_id "ENSMUSE00000227259.4"; level 2; protein_id "ENSMUSP00000097872.4"; transcript_support_level "1"; mgi_id "MGI:106321"; tag "basic"; tag "CCDS"; ccdsid "CCDS49569.1"; havana_gene "OTTMUSG00000061831.1"; havana_transcript "OTTMUST00000150871.1";
chr14	ENSEMBL_gcm37	exon	121844223	121844336	3.08685097557079	-	.	gene_id "ENSMUSG00000025558.20"; transcript_id "ENSMUSG00000025558.20_tx_101"; exon_id "chr14_121844223_121844336_-"; exonnum "10"; txlen "5343";
chr14	ENSEMBL_gcm37	exon	121844223	121844336	3.08685097557079	-	.	gene_id "ENSMUSG00000025558.20"; transcript_id "ENSMUSG00000025558.20_tx_102"; exon_id "chr14_121844223_121844336_-"; exonnum "10"; txlen "5346";
chr14	ENSEMBL_gcm37	exon	121844223	121844336	3.08685097557079	-	.	gene_id "ENSMUSG00000025558.20"; transcript_id "ENSMUSG00000025558.20_tx_103"; exon_id "chr14_121844223_121844336_-"; exonnum "10"; txlen "5274";
chr14	ENSEMBL_gcm37	exon	121844223	121844336	3.08685097557079	-	.	gene_id "ENSMUSG00000025558.20"; transcript_id "ENSMUSG00000025558.20_tx_104"; exon_id "chr14_121844223_121844336_-"; exonnum "10"; txlen "5277";
chr14	ENSEMBL_gcm37	exon	121844223	121844336	3.08685097557079	-	.	gene_id "ENSMUSG00000025558.20"; transcript_id "ENSMUSG00000025558.20_tx_105"; exon_id "chr14_121844223_121844336_-"; exonnum "10"; txlen "5265";
chr14	ENSEMBL_gcm37	exon	121844223	121844336	3.08685097557079	-	.	gene_id "ENSMUSG00000025558.20"; transcript_id "ENSMUSG00000025558.20_tx_106"; exon_id "chr14_121844223_121844336_-"; exonnum "10"; txlen "5268";
chr14	ENSEMBL_gcm37	exon	121844223	121844336	3.08685097557079	-	.	gene_id "ENSMUSG00000025558.20"; transcript_id "ENSMUSG00000025558.20_tx_107"; exon_id "chr14_121844223_121844336_-"; exonnum "10"; txlen "5196";
chr14	ENSEMBL_gcm37	exon	121844223	121844336	3.08685097557079	-	.	gene_id "ENSMUSG00000025558.20"; transcript_id "ENSMUSG00000025558.20_tx_108"; exon_id "chr14_121844223_121844336_-"; exonnum "10"; txlen "5199";
chr14	ENSEMBL_gcm37	exon	121844223	121844336	2.66908097316904	-	.	gene_id "ENSMUSG00000025558.20"; transcript_id "ENSMUSG00000025558.20_tx_115"; exon_id "chr14_121844223_121844336_-"; exonnum "32"; txlen "7305";
chr14	ENSEMBL_gcm37	exon	121844223	121844336	2.66908097316904	-	.	gene_id "ENSMUSG00000025558.20"; transcript_id "ENSMUSG00000025558.20_tx_116"; exon_id "chr14_121844223_121844336_-"; exonnum "32"; txlen "7308";
chr14	ENSEMBL_gcm37	exon	121844223	121844336	2.62662491328973	-	.	gene_id "ENSMUSG00000025558.20"; transcript_id "ENSMUSG00000025558.20_tx_118"; exon_id "chr14_121844223_121844336_-"; exonnum "32"; txlen "7227";
chr14	ENSEMBL_gcm37	exon	121844223	121844336	2.62662491328973	-	.	gene_id "ENSMUSG00000025558.20"; transcript_id "ENSMUSG00000025558.20_tx_119"; exon_id "chr14_121844223_121844336_-"; exonnum "32"; txlen "7230";
chr14	ENSEMBL_gcm37	exon	121844223	121844336	2.25369748272313	-	.	gene_id "ENSMUSG00000025558.20"; transcript_id "ENSMUSG00000025558.20_tx_125"; exon_id "chr14_121844223_121844336_-"; exonnum "32"; txlen "7417";
chr14	ENSEMBL_gcm37	exon	121844223	121844336	2.25369748272313	-	.	gene_id "ENSMUSG00000025558.20"; transcript_id "ENSMUSG00000025558.20_tx_126"; exon_id "chr14_121844223_121844336_-"; exonnum "32"; txlen "7420";
chr14	ENSEMBL_gcm37	exon	121844223	121844336	2.25369748272313	-	.	gene_id "ENSMUSG00000025558.20"; transcript_id "ENSMUSG00000025558.20_tx_127"; exon_id "chr14_121844223_121844336_-"; exonnum "32"; txlen "7339";
chr14	ENSEMBL_gcm37	exon	121844223	121844336	2.25369748272313	-	.	gene_id "ENSMUSG00000025558.20"; transcript_id "ENSMUSG00000025558.20_tx_128"; exon_id "chr14_121844223_121844336_-"; exonnum "32"; txlen "7342";
chr14	ENSEMBL_gcm37	exon	121844223	121844336	2.02884590760455	-	.	gene_id "ENSMUSG00000025558.20"; transcript_id "ENSMUSG00000025558.20_tx_139"; exon_id "chr14_121844223_121844336_-"; exonnum "32"; txlen "7679";
chr14	ENSEMBL_gcm37	exon	121844223	121844336	2.02884590760455	-	.	gene_id "ENSMUSG00000025558.20"; transcript_id "ENSMUSG00000025558.20_tx_140"; exon_id "chr14_121844223_121844336_-"; exonnum "32"; txlen "7682";
chr14	ENSEMBL_gcm37	exon	121844223	121844336	1.69119767258125	-	.	gene_id "ENSMUSG00000025558.20"; transcript_id "ENSMUSG00000025558.20_tx_148"; exon_id "chr14_121844223_121844336_-"; exonnum "32"; txlen "7601";
chr14	ENSEMBL_gcm37	exon	121844223	121844336	1.69119767258125	-	.	gene_id "ENSMUSG00000025558.20"; transcript_id "ENSMUSG00000025558.20_tx_149"; exon_id "chr14_121844223_121844336_-"; exonnum "32"; txlen "7604";
chr14	ENSEMBL_gcm37	exon	121844223	121844336	0.0810904527155209	-	.	gene_id "ENSMUSG00000025558.20"; transcript_id "ENSMUSG00000025558.20_tx_162"; exon_id "chr14_121844223_121844336_-"; exonnum "32"; txlen "7628";
chr14	ENSEMBL_gcm37	exon	121844223	121844336	0.0810904527155209	-	.	gene_id "ENSMUSG00000025558.20"; transcript_id "ENSMUSG00000025558.20_tx_163"; exon_id "chr14_121844223_121844336_-"; exonnum "32"; txlen "7752";
chr14	ENSEMBL_gcm37	exon	121844223	121844336	8.58890248679033	-	.	gene_id "ENSMUSG00000025558.20"; transcript_id "ENSMUSG00000025558.20_tx_63"; exon_id "chr14_121844223_121844336_-"; exonnum "32"; txlen "3964";
chr14	ENSEMBL_gcm37	exon	121844223	121844336	8.16712153936895	-	.	gene_id "ENSMUSG00000025558.20"; transcript_id "ENSMUSG00000025558.20_tx_64"; exon_id "chr14_121844223_121844336_-"; exonnum "32"; txlen "4088";
chr14	HAVANA	exon	121844513	121844691	0	-	.	gene_id "ENSMUSG00000025558.20"; transcript_id "ENSMUST00000212376.3"; gene_type "protein_coding"; gene_name "Dock9"; transcript_type "protein_coding"; transcript_name "Dock9-208"; exon_number 31; exon_id "ENSMUSE00000227266.4"; level 2; protein_id "ENSMUSP00000148328.2"; transcript_support_level "5"; mgi_id "MGI:106321"; tag "basic"; tag "CCDS"; ccdsid "CCDS84162.1"; havana_gene "OTTMUSG00000061831.1"; havana_transcript "OTTMUST00000150869.1";
chr14	HAVANA	CDS	121844513	121844691	0	-	2	gene_id "ENSMUSG00000025558.20"; transcript_id "ENSMUST00000212376.3"; gene_type "protein_coding"; gene_name "Dock9"; transcript_type "protein_coding"; transcript_name "Dock9-208"; exon_number 31; exon_id "ENSMUSE00000227266.4"; level 2; protein_id "ENSMUSP00000148328.2"; transcript_support_level "5"; mgi_id "MGI:106321"; tag "basic"; tag "CCDS"; ccdsid "CCDS84162.1"; havana_gene "OTTMUSG00000061831.1"; havana_transcript "OTTMUST00000150869.1";
chr14	HAVANA	exon	121844513	121844691	0	-	.	gene_id "ENSMUSG00000025558.20"; transcript_id "ENSMUST00000040700.9"; gene_type "protein_coding"; gene_name "Dock9"; transcript_type "protein_coding"; transcript_name "Dock9-201"; exon_number 31; exon_id "ENSMUSE00000227266.4"; level 2; protein_id "ENSMUSP00000047881.8"; transcript_support_level "2"; mgi_id "MGI:106321"; tag "basic"; tag "CCDS"; ccdsid "CCDS37018.1"; havana_gene "OTTMUSG00000061831.1"; havana_transcript "OTTMUST00000150867.1";
chr14	HAVANA	CDS	121844513	121844691	0	-	2	gene_id "ENSMUSG00000025558.20"; transcript_id "ENSMUST00000040700.9"; gene_type "protein_coding"; gene_name "Dock9"; transcript_type "protein_coding"; transcript_name "Dock9-201"; exon_number 31; exon_id "ENSMUSE00000227266.4"; level 2; protein_id "ENSMUSP00000047881.8"; transcript_support_level "2"; mgi_id "MGI:106321"; tag "basic"; tag "CCDS"; ccdsid "CCDS37018.1"; havana_gene "OTTMUSG00000061831.1"; havana_transcript "OTTMUST00000150867.1";
chr14	HAVANA	exon	121844513	121844691	0	-	.	gene_id "ENSMUSG00000025558.20"; transcript_id "ENSMUST00000212181.2"; gene_type "protein_coding"; gene_name "Dock9"; transcript_type "protein_coding"; transcript_name "Dock9-206"; exon_number 31; exon_id "ENSMUSE00000227266.4"; level 2; protein_id "ENSMUSP00000148834.2"; transcript_support_level "1"; mgi_id "MGI:106321"; tag "basic"; tag "Ensembl_canonical"; tag "GENCODE_Primary"; tag "appris_principal_1"; tag "CCDS"; ccdsid "CCDS84161.1"; havana_gene "OTTMUSG00000061831.1"; havana_transcript "OTTMUST00000150868.1";
chr14	HAVANA	CDS	121844513	121844691	0	-	2	gene_id "ENSMUSG00000025558.20"; transcript_id "ENSMUST00000212181.2"; gene_type "protein_coding"; gene_name "Dock9"; transcript_type "protein_coding"; transcript_name "Dock9-206"; exon_number 31; exon_id "ENSMUSE00000227266.4"; level 2; protein_id "ENSMUSP00000148834.2"; transcript_support_level "1"; mgi_id "MGI:106321"; tag "basic"; tag "Ensembl_canonical"; tag "GENCODE_Primary"; tag "appris_principal_1"; tag "CCDS"; ccdsid "CCDS84161.1"; havana_gene "OTTMUSG00000061831.1"; havana_transcript "OTTMUST00000150868.1";
chr14	HAVANA	exon	121844513	121844691	0	-	.	gene_id "ENSMUSG00000025558.20"; transcript_id "ENSMUST00000239077.2"; gene_type "protein_coding"; gene_name "Dock9"; transcript_type "protein_coding"; transcript_name "Dock9-212"; exon_number 31; exon_id "ENSMUSE00000227266.4"; level 2; protein_id "ENSMUSP00000159030.2"; mgi_id "MGI:106321"; tag "inferred_exon_combination"; tag "basic"; havana_gene "OTTMUSG00000061831.1"; havana_transcript "OTTMUST00000182049.1";
chr14	HAVANA	CDS	121844513	121844691	0	-	2	gene_id "ENSMUSG00000025558.20"; transcript_id "ENSMUST00000239077.2"; gene_type "protein_coding"; gene_name "Dock9"; transcript_type "protein_coding"; transcript_name "Dock9-212"; exon_number 31; exon_id "ENSMUSE00000227266.4"; level 2; protein_id "ENSMUSP00000159030.2"; mgi_id "MGI:106321"; tag "inferred_exon_combination"; tag "basic"; havana_gene "OTTMUSG00000061831.1"; havana_transcript "OTTMUST00000182049.1";
chr14	HAVANA	exon	121844513	121844691	0	-	.	gene_id "ENSMUSG00000025558.20"; transcript_id "ENSMUST00000100299.11"; gene_type "protein_coding"; gene_name "Dock9"; transcript_type "protein_coding"; transcript_name "Dock9-202"; exon_number 31; exon_id "ENSMUSE00000227266.4"; level 2; protein_id "ENSMUSP00000097872.4"; transcript_support_level "1"; mgi_id "MGI:106321"; tag "basic"; tag "CCDS"; ccdsid "CCDS49569.1"; havana_gene "OTTMUSG00000061831.1"; havana_transcript "OTTMUST00000150871.1";
chr14	HAVANA	CDS	121844513	121844691	0	-	2	gene_id "ENSMUSG00000025558.20"; transcript_id "ENSMUST00000100299.11"; gene_type "protein_coding"; gene_name "Dock9"; transcript_type "protein_coding"; transcript_name "Dock9-202"; exon_number 31; exon_id "ENSMUSE00000227266.4"; level 2; protein_id "ENSMUSP00000097872.4"; transcript_support_level "1"; mgi_id "MGI:106321"; tag "basic"; tag "CCDS"; ccdsid "CCDS49569.1"; havana_gene "OTTMUSG00000061831.1"; havana_transcript "OTTMUST00000150871.1";
chr14	ENSEMBL_gcm37	exon	121844513	121844691	3.08685097557079	-	.	gene_id "ENSMUSG00000025558.20"; transcript_id "ENSMUSG00000025558.20_tx_101"; exon_id "chr14_121844513_121844691_-"; exonnum "9"; txlen "5343";
chr14	ENSEMBL_gcm37	exon	121844513	121844691	3.08685097557079	-	.	gene_id "ENSMUSG00000025558.20"; transcript_id "ENSMUSG00000025558.20_tx_102"; exon_id "chr14_121844513_121844691_-"; exonnum "9"; txlen "5346";
chr14	ENSEMBL_gcm37	exon	121844513	121844691	3.08685097557079	-	.	gene_id "ENSMUSG00000025558.20"; transcript_id "ENSMUSG00000025558.20_tx_103"; exon_id "chr14_121844513_121844691_-"; exonnum "9"; txlen "5274";
chr14	ENSEMBL_gcm37	exon	121844513	121844691	3.08685097557079	-	.	gene_id "ENSMUSG00000025558.20"; transcript_id "ENSMUSG00000025558.20_tx_104"; exon_id "chr14_121844513_121844691_-"; exonnum "9"; txlen "5277";
chr14	ENSEMBL_gcm37	exon	121844513	121844691	3.08685097557079	-	.	gene_id "ENSMUSG00000025558.20"; transcript_id "ENSMUSG00000025558.20_tx_105"; exon_id "chr14_121844513_121844691_-"; exonnum "9"; txlen "5265";
chr14	ENSEMBL_gcm37	exon	121844513	121844691	3.08685097557079	-	.	gene_id "ENSMUSG00000025558.20"; transcript_id "ENSMUSG00000025558.20_tx_106"; exon_id "chr14_121844513_121844691_-"; exonnum "9"; txlen "5268";
chr14	ENSEMBL_gcm37	exon	121844513	121844691	3.08685097557079	-	.	gene_id "ENSMUSG00000025558.20"; transcript_id "ENSMUSG00000025558.20_tx_107"; exon_id "chr14_121844513_121844691_-"; exonnum "9"; txlen "5196";
chr14	ENSEMBL_gcm37	exon	121844513	121844691	3.08685097557079	-	.	gene_id "ENSMUSG00000025558.20"; transcript_id "ENSMUSG00000025558.20_tx_108"; exon_id "chr14_121844513_121844691_-"; exonnum "9"; txlen "5199";
chr14	ENSEMBL_gcm37	exon	121844513	121844691	2.66908097316904	-	.	gene_id "ENSMUSG00000025558.20"; transcript_id "ENSMUSG00000025558.20_tx_115"; exon_id "chr14_121844513_121844691_-"; exonnum "31"; txlen "7305";
chr14	ENSEMBL_gcm37	exon	121844513	121844691	2.66908097316904	-	.	gene_id "ENSMUSG00000025558.20"; transcript_id "ENSMUSG00000025558.20_tx_116"; exon_id "chr14_121844513_121844691_-"; exonnum "31"; txlen "7308";
chr14	ENSEMBL_gcm37	exon	121844513	121844691	2.62662491328973	-	.	gene_id "ENSMUSG00000025558.20"; transcript_id "ENSMUSG00000025558.20_tx_118"; exon_id "chr14_121844513_121844691_-"; exonnum "31"; txlen "7227";
chr14	ENSEMBL_gcm37	exon	121844513	121844691	2.62662491328973	-	.	gene_id "ENSMUSG00000025558.20"; transcript_id "ENSMUSG00000025558.20_tx_119"; exon_id "chr14_121844513_121844691_-"; exonnum "31"; txlen "7230";
chr14	ENSEMBL_gcm37	exon	121844513	121844691	2.25369748272313	-	.	gene_id "ENSMUSG00000025558.20"; transcript_id "ENSMUSG00000025558.20_tx_125"; exon_id "chr14_121844513_121844691_-"; exonnum "31"; txlen "7417";
chr14	ENSEMBL_gcm37	exon	121844513	121844691	2.25369748272313	-	.	gene_id "ENSMUSG00000025558.20"; transcript_id "ENSMUSG00000025558.20_tx_126"; exon_id "chr14_121844513_121844691_-"; exonnum "31"; txlen "7420";
chr14	ENSEMBL_gcm37	exon	121844513	121844691	2.25369748272313	-	.	gene_id "ENSMUSG00000025558.20"; transcript_id "ENSMUSG00000025558.20_tx_127"; exon_id "chr14_121844513_121844691_-"; exonnum "31"; txlen "7339";
chr14	ENSEMBL_gcm37	exon	121844513	121844691	2.25369748272313	-	.	gene_id "ENSMUSG00000025558.20"; transcript_id "ENSMUSG00000025558.20_tx_128"; exon_id "chr14_121844513_121844691_-"; exonnum "31"; txlen "7342";
chr14	ENSEMBL_gcm37	exon	121844513	121844691	2.02884590760455	-	.	gene_id "ENSMUSG00000025558.20"; transcript_id "ENSMUSG00000025558.20_tx_139"; exon_id "chr14_121844513_121844691_-"; exonnum "31"; txlen "7679";
chr14	ENSEMBL_gcm37	exon	121844513	121844691	2.02884590760455	-	.	gene_id "ENSMUSG00000025558.20"; transcript_id "ENSMUSG00000025558.20_tx_140"; exon_id "chr14_121844513_121844691_-"; exonnum "31"; txlen "7682";
chr14	ENSEMBL_gcm37	exon	121844513	121844691	1.69119767258125	-	.	gene_id "ENSMUSG00000025558.20"; transcript_id "ENSMUSG00000025558.20_tx_148"; exon_id "chr14_121844513_121844691_-"; exonnum "31"; txlen "7601";
chr14	ENSEMBL_gcm37	exon	121844513	121844691	1.69119767258125	-	.	gene_id "ENSMUSG00000025558.20"; transcript_id "ENSMUSG00000025558.20_tx_149"; exon_id "chr14_121844513_121844691_-"; exonnum "31"; txlen "7604";
chr14	ENSEMBL_gcm37	exon	121844513	121844691	0.0810904527155209	-	.	gene_id "ENSMUSG00000025558.20"; transcript_id "ENSMUSG00000025558.20_tx_162"; exon_id "chr14_121844513_121844691_-"; exonnum "31"; txlen "7628";
chr14	ENSEMBL_gcm37	exon	121844513	121844691	0.0810904527155209	-	.	gene_id "ENSMUSG00000025558.20"; transcript_id "ENSMUSG00000025558.20_tx_163"; exon_id "chr14_121844513_121844691_-"; exonnum "31"; txlen "7752";
chr14	ENSEMBL_gcm37	exon	121844513	121844691	8.58890248679033	-	.	gene_id "ENSMUSG00000025558.20"; transcript_id "ENSMUSG00000025558.20_tx_63"; exon_id "chr14_121844513_121844691_-"; exonnum "31"; txlen "3964";
chr14	ENSEMBL_gcm37	exon	121844513	121844691	8.16712153936895	-	.	gene_id "ENSMUSG00000025558.20"; transcript_id "ENSMUSG00000025558.20_tx_64"; exon_id "chr14_121844513_121844691_-"; exonnum "31"; txlen "4088";
chr14	HAVANA	exon	121846568	121846679	0	-	.	gene_id "ENSMUSG00000025558.20"; transcript_id "ENSMUST00000212376.3"; gene_type "protein_coding"; gene_name "Dock9"; transcript_type "protein_coding"; transcript_name "Dock9-208"; exon_number 30; exon_id "ENSMUSE00000227274.4"; level 2; protein_id "ENSMUSP00000148328.2"; transcript_support_level "5"; mgi_id "MGI:106321"; tag "basic"; tag "CCDS"; ccdsid "CCDS84162.1"; havana_gene "OTTMUSG00000061831.1"; havana_transcript "OTTMUST00000150869.1";
chr14	HAVANA	CDS	121846568	121846679	0	-	0	gene_id "ENSMUSG00000025558.20"; transcript_id "ENSMUST00000212376.3"; gene_type "protein_coding"; gene_name "Dock9"; transcript_type "protein_coding"; transcript_name "Dock9-208"; exon_number 30; exon_id "ENSMUSE00000227274.4"; level 2; protein_id "ENSMUSP00000148328.2"; transcript_support_level "5"; mgi_id "MGI:106321"; tag "basic"; tag "CCDS"; ccdsid "CCDS84162.1"; havana_gene "OTTMUSG00000061831.1"; havana_transcript "OTTMUST00000150869.1";
chr14	HAVANA	exon	121846568	121846679	0	-	.	gene_id "ENSMUSG00000025558.20"; transcript_id "ENSMUST00000040700.9"; gene_type "protein_coding"; gene_name "Dock9"; transcript_type "protein_coding"; transcript_name "Dock9-201"; exon_number 30; exon_id "ENSMUSE00000227274.4"; level 2; protein_id "ENSMUSP00000047881.8"; transcript_support_level "2"; mgi_id "MGI:106321"; tag "basic"; tag "CCDS"; ccdsid "CCDS37018.1"; havana_gene "OTTMUSG00000061831.1"; havana_transcript "OTTMUST00000150867.1";
chr14	HAVANA	CDS	121846568	121846679	0	-	0	gene_id "ENSMUSG00000025558.20"; transcript_id "ENSMUST00000040700.9"; gene_type "protein_coding"; gene_name "Dock9"; transcript_type "protein_coding"; transcript_name "Dock9-201"; exon_number 30; exon_id "ENSMUSE00000227274.4"; level 2; protein_id "ENSMUSP00000047881.8"; transcript_support_level "2"; mgi_id "MGI:106321"; tag "basic"; tag "CCDS"; ccdsid "CCDS37018.1"; havana_gene "OTTMUSG00000061831.1"; havana_transcript "OTTMUST00000150867.1";
chr14	HAVANA	exon	121846568	121846679	0	-	.	gene_id "ENSMUSG00000025558.20"; transcript_id "ENSMUST00000212181.2"; gene_type "protein_coding"; gene_name "Dock9"; transcript_type "protein_coding"; transcript_name "Dock9-206"; exon_number 30; exon_id "ENSMUSE00000227274.4"; level 2; protein_id "ENSMUSP00000148834.2"; transcript_support_level "1"; mgi_id "MGI:106321"; tag "basic"; tag "Ensembl_canonical"; tag "GENCODE_Primary"; tag "appris_principal_1"; tag "CCDS"; ccdsid "CCDS84161.1"; havana_gene "OTTMUSG00000061831.1"; havana_transcript "OTTMUST00000150868.1";
chr14	HAVANA	CDS	121846568	121846679	0	-	0	gene_id "ENSMUSG00000025558.20"; transcript_id "ENSMUST00000212181.2"; gene_type "protein_coding"; gene_name "Dock9"; transcript_type "protein_coding"; transcript_name "Dock9-206"; exon_number 30; exon_id "ENSMUSE00000227274.4"; level 2; protein_id "ENSMUSP00000148834.2"; transcript_support_level "1"; mgi_id "MGI:106321"; tag "basic"; tag "Ensembl_canonical"; tag "GENCODE_Primary"; tag "appris_principal_1"; tag "CCDS"; ccdsid "CCDS84161.1"; havana_gene "OTTMUSG00000061831.1"; havana_transcript "OTTMUST00000150868.1";
chr14	HAVANA	exon	121846568	121846679	0	-	.	gene_id "ENSMUSG00000025558.20"; transcript_id "ENSMUST00000239077.2"; gene_type "protein_coding"; gene_name "Dock9"; transcript_type "protein_coding"; transcript_name "Dock9-212"; exon_number 30; exon_id "ENSMUSE00000227274.4"; level 2; protein_id "ENSMUSP00000159030.2"; mgi_id "MGI:106321"; tag "inferred_exon_combination"; tag "basic"; havana_gene "OTTMUSG00000061831.1"; havana_transcript "OTTMUST00000182049.1";
chr14	HAVANA	CDS	121846568	121846679	0	-	0	gene_id "ENSMUSG00000025558.20"; transcript_id "ENSMUST00000239077.2"; gene_type "protein_coding"; gene_name "Dock9"; transcript_type "protein_coding"; transcript_name "Dock9-212"; exon_number 30; exon_id "ENSMUSE00000227274.4"; level 2; protein_id "ENSMUSP00000159030.2"; mgi_id "MGI:106321"; tag "inferred_exon_combination"; tag "basic"; havana_gene "OTTMUSG00000061831.1"; havana_transcript "OTTMUST00000182049.1";
chr14	HAVANA	exon	121846568	121846679	0	-	.	gene_id "ENSMUSG00000025558.20"; transcript_id "ENSMUST00000100299.11"; gene_type "protein_coding"; gene_name "Dock9"; transcript_type "protein_coding"; transcript_name "Dock9-202"; exon_number 30; exon_id "ENSMUSE00000227274.4"; level 2; protein_id "ENSMUSP00000097872.4"; transcript_support_level "1"; mgi_id "MGI:106321"; tag "basic"; tag "CCDS"; ccdsid "CCDS49569.1"; havana_gene "OTTMUSG00000061831.1"; havana_transcript "OTTMUST00000150871.1";
chr14	HAVANA	CDS	121846568	121846679	0	-	0	gene_id "ENSMUSG00000025558.20"; transcript_id "ENSMUST00000100299.11"; gene_type "protein_coding"; gene_name "Dock9"; transcript_type "protein_coding"; transcript_name "Dock9-202"; exon_number 30; exon_id "ENSMUSE00000227274.4"; level 2; protein_id "ENSMUSP00000097872.4"; transcript_support_level "1"; mgi_id "MGI:106321"; tag "basic"; tag "CCDS"; ccdsid "CCDS49569.1"; havana_gene "OTTMUSG00000061831.1"; havana_transcript "OTTMUST00000150871.1";
chr14	ENSEMBL_gcm37	exon	121846568	121846679	3.08685097557079	-	.	gene_id "ENSMUSG00000025558.20"; transcript_id "ENSMUSG00000025558.20_tx_101"; exon_id "chr14_121846568_121846679_-"; exonnum "8"; txlen "5343";
chr14	ENSEMBL_gcm37	exon	121846568	121846679	3.08685097557079	-	.	gene_id "ENSMUSG00000025558.20"; transcript_id "ENSMUSG00000025558.20_tx_102"; exon_id "chr14_121846568_121846679_-"; exonnum "8"; txlen "5346";
chr14	ENSEMBL_gcm37	exon	121846568	121846679	3.08685097557079	-	.	gene_id "ENSMUSG00000025558.20"; transcript_id "ENSMUSG00000025558.20_tx_103"; exon_id "chr14_121846568_121846679_-"; exonnum "8"; txlen "5274";
chr14	ENSEMBL_gcm37	exon	121846568	121846679	3.08685097557079	-	.	gene_id "ENSMUSG00000025558.20"; transcript_id "ENSMUSG00000025558.20_tx_104"; exon_id "chr14_121846568_121846679_-"; exonnum "8"; txlen "5277";
chr14	ENSEMBL_gcm37	exon	121846568	121846679	3.08685097557079	-	.	gene_id "ENSMUSG00000025558.20"; transcript_id "ENSMUSG00000025558.20_tx_105"; exon_id "chr14_121846568_121846679_-"; exonnum "8"; txlen "5265";
chr14	ENSEMBL_gcm37	exon	121846568	121846679	3.08685097557079	-	.	gene_id "ENSMUSG00000025558.20"; transcript_id "ENSMUSG00000025558.20_tx_106"; exon_id "chr14_121846568_121846679_-"; exonnum "8"; txlen "5268";
chr14	ENSEMBL_gcm37	exon	121846568	121846679	3.08685097557079	-	.	gene_id "ENSMUSG00000025558.20"; transcript_id "ENSMUSG00000025558.20_tx_107"; exon_id "chr14_121846568_121846679_-"; exonnum "8"; txlen "5196";
chr14	ENSEMBL_gcm37	exon	121846568	121846679	3.08685097557079	-	.	gene_id "ENSMUSG00000025558.20"; transcript_id "ENSMUSG00000025558.20_tx_108"; exon_id "chr14_121846568_121846679_-"; exonnum "8"; txlen "5199";
chr14	ENSEMBL_gcm37	exon	121846568	121846679	2.66908097316904	-	.	gene_id "ENSMUSG00000025558.20"; transcript_id "ENSMUSG00000025558.20_tx_115"; exon_id "chr14_121846568_121846679_-"; exonnum "30"; txlen "7305";
chr14	ENSEMBL_gcm37	exon	121846568	121846679	2.66908097316904	-	.	gene_id "ENSMUSG00000025558.20"; transcript_id "ENSMUSG00000025558.20_tx_116"; exon_id "chr14_121846568_121846679_-"; exonnum "30"; txlen "7308";
chr14	ENSEMBL_gcm37	exon	121846568	121846679	2.62662491328973	-	.	gene_id "ENSMUSG00000025558.20"; transcript_id "ENSMUSG00000025558.20_tx_118"; exon_id "chr14_121846568_121846679_-"; exonnum "30"; txlen "7227";
chr14	ENSEMBL_gcm37	exon	121846568	121846679	2.62662491328973	-	.	gene_id "ENSMUSG00000025558.20"; transcript_id "ENSMUSG00000025558.20_tx_119"; exon_id "chr14_121846568_121846679_-"; exonnum "30"; txlen "7230";
chr14	ENSEMBL_gcm37	exon	121846568	121846679	2.25369748272313	-	.	gene_id "ENSMUSG00000025558.20"; transcript_id "ENSMUSG00000025558.20_tx_125"; exon_id "chr14_121846568_121846679_-"; exonnum "30"; txlen "7417";
chr14	ENSEMBL_gcm37	exon	121846568	121846679	2.25369748272313	-	.	gene_id "ENSMUSG00000025558.20"; transcript_id "ENSMUSG00000025558.20_tx_126"; exon_id "chr14_121846568_121846679_-"; exonnum "30"; txlen "7420";
chr14	ENSEMBL_gcm37	exon	121846568	121846679	2.25369748272313	-	.	gene_id "ENSMUSG00000025558.20"; transcript_id "ENSMUSG00000025558.20_tx_127"; exon_id "chr14_121846568_121846679_-"; exonnum "30"; txlen "7339";
chr14	ENSEMBL_gcm37	exon	121846568	121846679	2.25369748272313	-	.	gene_id "ENSMUSG00000025558.20"; transcript_id "ENSMUSG00000025558.20_tx_128"; exon_id "chr14_121846568_121846679_-"; exonnum "30"; txlen "7342";
chr14	ENSEMBL_gcm37	exon	121846568	121846679	2.02884590760455	-	.	gene_id "ENSMUSG00000025558.20"; transcript_id "ENSMUSG00000025558.20_tx_139"; exon_id "chr14_121846568_121846679_-"; exonnum "30"; txlen "7679";
chr14	ENSEMBL_gcm37	exon	121846568	121846679	2.02884590760455	-	.	gene_id "ENSMUSG00000025558.20"; transcript_id "ENSMUSG00000025558.20_tx_140"; exon_id "chr14_121846568_121846679_-"; exonnum "30"; txlen "7682";
chr14	ENSEMBL_gcm37	exon	121846568	121846679	1.69119767258125	-	.	gene_id "ENSMUSG00000025558.20"; transcript_id "ENSMUSG00000025558.20_tx_148"; exon_id "chr14_121846568_121846679_-"; exonnum "30"; txlen "7601";
chr14	ENSEMBL_gcm37	exon	121846568	121846679	1.69119767258125	-	.	gene_id "ENSMUSG00000025558.20"; transcript_id "ENSMUSG00000025558.20_tx_149"; exon_id "chr14_121846568_121846679_-"; exonnum "30"; txlen "7604";
chr14	ENSEMBL_gcm37	exon	121846568	121846679	0.0810904527155209	-	.	gene_id "ENSMUSG00000025558.20"; transcript_id "ENSMUSG00000025558.20_tx_162"; exon_id "chr14_121846568_121846679_-"; exonnum "30"; txlen "7628";
chr14	ENSEMBL_gcm37	exon	121846568	121846679	0.0810904527155209	-	.	gene_id "ENSMUSG00000025558.20"; transcript_id "ENSMUSG00000025558.20_tx_163"; exon_id "chr14_121846568_121846679_-"; exonnum "30"; txlen "7752";
chr14	ENSEMBL_gcm37	exon	121846568	121846679	8.58890248679033	-	.	gene_id "ENSMUSG00000025558.20"; transcript_id "ENSMUSG00000025558.20_tx_63"; exon_id "chr14_121846568_121846679_-"; exonnum "30"; txlen "3964";
chr14	ENSEMBL_gcm37	exon	121846568	121846679	8.16712153936895	-	.	gene_id "ENSMUSG00000025558.20"; transcript_id "ENSMUSG00000025558.20_tx_64"; exon_id "chr14_121846568_121846679_-"; exonnum "30"; txlen "4088";
chr14	HAVANA	exon	121847174	121847257	0	-	.	gene_id "ENSMUSG00000025558.20"; transcript_id "ENSMUST00000212376.3"; gene_type "protein_coding"; gene_name "Dock9"; transcript_type "protein_coding"; transcript_name "Dock9-208"; exon_number 29; exon_id "ENSMUSE00000227285.4"; level 2; protein_id "ENSMUSP00000148328.2"; transcript_support_level "5"; mgi_id "MGI:106321"; tag "basic"; tag "CCDS"; ccdsid "CCDS84162.1"; havana_gene "OTTMUSG00000061831.1"; havana_transcript "OTTMUST00000150869.1";
chr14	HAVANA	CDS	121847174	121847257	0	-	0	gene_id "ENSMUSG00000025558.20"; transcript_id "ENSMUST00000212376.3"; gene_type "protein_coding"; gene_name "Dock9"; transcript_type "protein_coding"; transcript_name "Dock9-208"; exon_number 29; exon_id "ENSMUSE00000227285.4"; level 2; protein_id "ENSMUSP00000148328.2"; transcript_support_level "5"; mgi_id "MGI:106321"; tag "basic"; tag "CCDS"; ccdsid "CCDS84162.1"; havana_gene "OTTMUSG00000061831.1"; havana_transcript "OTTMUST00000150869.1";
chr14	HAVANA	exon	121847174	121847257	0	-	.	gene_id "ENSMUSG00000025558.20"; transcript_id "ENSMUST00000040700.9"; gene_type "protein_coding"; gene_name "Dock9"; transcript_type "protein_coding"; transcript_name "Dock9-201"; exon_number 29; exon_id "ENSMUSE00000227285.4"; level 2; protein_id "ENSMUSP00000047881.8"; transcript_support_level "2"; mgi_id "MGI:106321"; tag "basic"; tag "CCDS"; ccdsid "CCDS37018.1"; havana_gene "OTTMUSG00000061831.1"; havana_transcript "OTTMUST00000150867.1";
chr14	HAVANA	CDS	121847174	121847257	0	-	0	gene_id "ENSMUSG00000025558.20"; transcript_id "ENSMUST00000040700.9"; gene_type "protein_coding"; gene_name "Dock9"; transcript_type "protein_coding"; transcript_name "Dock9-201"; exon_number 29; exon_id "ENSMUSE00000227285.4"; level 2; protein_id "ENSMUSP00000047881.8"; transcript_support_level "2"; mgi_id "MGI:106321"; tag "basic"; tag "CCDS"; ccdsid "CCDS37018.1"; havana_gene "OTTMUSG00000061831.1"; havana_transcript "OTTMUST00000150867.1";
chr14	HAVANA	exon	121847174	121847257	0	-	.	gene_id "ENSMUSG00000025558.20"; transcript_id "ENSMUST00000212181.2"; gene_type "protein_coding"; gene_name "Dock9"; transcript_type "protein_coding"; transcript_name "Dock9-206"; exon_number 29; exon_id "ENSMUSE00000227285.4"; level 2; protein_id "ENSMUSP00000148834.2"; transcript_support_level "1"; mgi_id "MGI:106321"; tag "basic"; tag "Ensembl_canonical"; tag "GENCODE_Primary"; tag "appris_principal_1"; tag "CCDS"; ccdsid "CCDS84161.1"; havana_gene "OTTMUSG00000061831.1"; havana_transcript "OTTMUST00000150868.1";
chr14	HAVANA	CDS	121847174	121847257	0	-	0	gene_id "ENSMUSG00000025558.20"; transcript_id "ENSMUST00000212181.2"; gene_type "protein_coding"; gene_name "Dock9"; transcript_type "protein_coding"; transcript_name "Dock9-206"; exon_number 29; exon_id "ENSMUSE00000227285.4"; level 2; protein_id "ENSMUSP00000148834.2"; transcript_support_level "1"; mgi_id "MGI:106321"; tag "basic"; tag "Ensembl_canonical"; tag "GENCODE_Primary"; tag "appris_principal_1"; tag "CCDS"; ccdsid "CCDS84161.1"; havana_gene "OTTMUSG00000061831.1"; havana_transcript "OTTMUST00000150868.1";
chr14	HAVANA	exon	121847174	121847257	0	-	.	gene_id "ENSMUSG00000025558.20"; transcript_id "ENSMUST00000239077.2"; gene_type "protein_coding"; gene_name "Dock9"; transcript_type "protein_coding"; transcript_name "Dock9-212"; exon_number 29; exon_id "ENSMUSE00000227285.4"; level 2; protein_id "ENSMUSP00000159030.2"; mgi_id "MGI:106321"; tag "inferred_exon_combination"; tag "basic"; havana_gene "OTTMUSG00000061831.1"; havana_transcript "OTTMUST00000182049.1";
chr14	HAVANA	CDS	121847174	121847257	0	-	0	gene_id "ENSMUSG00000025558.20"; transcript_id "ENSMUST00000239077.2"; gene_type "protein_coding"; gene_name "Dock9"; transcript_type "protein_coding"; transcript_name "Dock9-212"; exon_number 29; exon_id "ENSMUSE00000227285.4"; level 2; protein_id "ENSMUSP00000159030.2"; mgi_id "MGI:106321"; tag "inferred_exon_combination"; tag "basic"; havana_gene "OTTMUSG00000061831.1"; havana_transcript "OTTMUST00000182049.1";
chr14	HAVANA	exon	121847174	121847257	0	-	.	gene_id "ENSMUSG00000025558.20"; transcript_id "ENSMUST00000100299.11"; gene_type "protein_coding"; gene_name "Dock9"; transcript_type "protein_coding"; transcript_name "Dock9-202"; exon_number 29; exon_id "ENSMUSE00000227285.4"; level 2; protein_id "ENSMUSP00000097872.4"; transcript_support_level "1"; mgi_id "MGI:106321"; tag "basic"; tag "CCDS"; ccdsid "CCDS49569.1"; havana_gene "OTTMUSG00000061831.1"; havana_transcript "OTTMUST00000150871.1";
chr14	HAVANA	CDS	121847174	121847257	0	-	0	gene_id "ENSMUSG00000025558.20"; transcript_id "ENSMUST00000100299.11"; gene_type "protein_coding"; gene_name "Dock9"; transcript_type "protein_coding"; transcript_name "Dock9-202"; exon_number 29; exon_id "ENSMUSE00000227285.4"; level 2; protein_id "ENSMUSP00000097872.4"; transcript_support_level "1"; mgi_id "MGI:106321"; tag "basic"; tag "CCDS"; ccdsid "CCDS49569.1"; havana_gene "OTTMUSG00000061831.1"; havana_transcript "OTTMUST00000150871.1";
chr14	ENSEMBL_gcm37	exon	121847174	121847257	3.08685097557079	-	.	gene_id "ENSMUSG00000025558.20"; transcript_id "ENSMUSG00000025558.20_tx_101"; exon_id "chr14_121847174_121847257_-"; exonnum "7"; txlen "5343";
chr14	ENSEMBL_gcm37	exon	121847174	121847257	3.08685097557079	-	.	gene_id "ENSMUSG00000025558.20"; transcript_id "ENSMUSG00000025558.20_tx_102"; exon_id "chr14_121847174_121847257_-"; exonnum "7"; txlen "5346";
chr14	ENSEMBL_gcm37	exon	121847174	121847257	3.08685097557079	-	.	gene_id "ENSMUSG00000025558.20"; transcript_id "ENSMUSG00000025558.20_tx_103"; exon_id "chr14_121847174_121847257_-"; exonnum "7"; txlen "5274";
chr14	ENSEMBL_gcm37	exon	121847174	121847257	3.08685097557079	-	.	gene_id "ENSMUSG00000025558.20"; transcript_id "ENSMUSG00000025558.20_tx_104"; exon_id "chr14_121847174_121847257_-"; exonnum "7"; txlen "5277";
chr14	ENSEMBL_gcm37	exon	121847174	121847257	3.08685097557079	-	.	gene_id "ENSMUSG00000025558.20"; transcript_id "ENSMUSG00000025558.20_tx_105"; exon_id "chr14_121847174_121847257_-"; exonnum "7"; txlen "5265";
chr14	ENSEMBL_gcm37	exon	121847174	121847257	3.08685097557079	-	.	gene_id "ENSMUSG00000025558.20"; transcript_id "ENSMUSG00000025558.20_tx_106"; exon_id "chr14_121847174_121847257_-"; exonnum "7"; txlen "5268";
chr14	ENSEMBL_gcm37	exon	121847174	121847257	3.08685097557079	-	.	gene_id "ENSMUSG00000025558.20"; transcript_id "ENSMUSG00000025558.20_tx_107"; exon_id "chr14_121847174_121847257_-"; exonnum "7"; txlen "5196";
chr14	ENSEMBL_gcm37	exon	121847174	121847257	3.08685097557079	-	.	gene_id "ENSMUSG00000025558.20"; transcript_id "ENSMUSG00000025558.20_tx_108"; exon_id "chr14_121847174_121847257_-"; exonnum "7"; txlen "5199";
chr14	ENSEMBL_gcm37	exon	121847174	121847257	2.66908097316904	-	.	gene_id "ENSMUSG00000025558.20"; transcript_id "ENSMUSG00000025558.20_tx_115"; exon_id "chr14_121847174_121847257_-"; exonnum "29"; txlen "7305";
chr14	ENSEMBL_gcm37	exon	121847174	121847257	2.66908097316904	-	.	gene_id "ENSMUSG00000025558.20"; transcript_id "ENSMUSG00000025558.20_tx_116"; exon_id "chr14_121847174_121847257_-"; exonnum "29"; txlen "7308";
chr14	ENSEMBL_gcm37	exon	121847174	121847257	2.62662491328973	-	.	gene_id "ENSMUSG00000025558.20"; transcript_id "ENSMUSG00000025558.20_tx_118"; exon_id "chr14_121847174_121847257_-"; exonnum "29"; txlen "7227";
chr14	ENSEMBL_gcm37	exon	121847174	121847257	2.62662491328973	-	.	gene_id "ENSMUSG00000025558.20"; transcript_id "ENSMUSG00000025558.20_tx_119"; exon_id "chr14_121847174_121847257_-"; exonnum "29"; txlen "7230";
chr14	ENSEMBL_gcm37	exon	121847174	121847257	2.25369748272313	-	.	gene_id "ENSMUSG00000025558.20"; transcript_id "ENSMUSG00000025558.20_tx_125"; exon_id "chr14_121847174_121847257_-"; exonnum "29"; txlen "7417";
chr14	ENSEMBL_gcm37	exon	121847174	121847257	2.25369748272313	-	.	gene_id "ENSMUSG00000025558.20"; transcript_id "ENSMUSG00000025558.20_tx_126"; exon_id "chr14_121847174_121847257_-"; exonnum "29"; txlen "7420";
chr14	ENSEMBL_gcm37	exon	121847174	121847257	2.25369748272313	-	.	gene_id "ENSMUSG00000025558.20"; transcript_id "ENSMUSG00000025558.20_tx_127"; exon_id "chr14_121847174_121847257_-"; exonnum "29"; txlen "7339";
chr14	ENSEMBL_gcm37	exon	121847174	121847257	2.25369748272313	-	.	gene_id "ENSMUSG00000025558.20"; transcript_id "ENSMUSG00000025558.20_tx_128"; exon_id "chr14_121847174_121847257_-"; exonnum "29"; txlen "7342";
chr14	ENSEMBL_gcm37	exon	121847174	121847257	2.02884590760455	-	.	gene_id "ENSMUSG00000025558.20"; transcript_id "ENSMUSG00000025558.20_tx_139"; exon_id "chr14_121847174_121847257_-"; exonnum "29"; txlen "7679";
chr14	ENSEMBL_gcm37	exon	121847174	121847257	2.02884590760455	-	.	gene_id "ENSMUSG00000025558.20"; transcript_id "ENSMUSG00000025558.20_tx_140"; exon_id "chr14_121847174_121847257_-"; exonnum "29"; txlen "7682";
chr14	ENSEMBL_gcm37	exon	121847174	121847257	1.69119767258125	-	.	gene_id "ENSMUSG00000025558.20"; transcript_id "ENSMUSG00000025558.20_tx_148"; exon_id "chr14_121847174_121847257_-"; exonnum "29"; txlen "7601";
chr14	ENSEMBL_gcm37	exon	121847174	121847257	1.69119767258125	-	.	gene_id "ENSMUSG00000025558.20"; transcript_id "ENSMUSG00000025558.20_tx_149"; exon_id "chr14_121847174_121847257_-"; exonnum "29"; txlen "7604";
chr14	ENSEMBL_gcm37	exon	121847174	121847257	0.0810904527155209	-	.	gene_id "ENSMUSG00000025558.20"; transcript_id "ENSMUSG00000025558.20_tx_162"; exon_id "chr14_121847174_121847257_-"; exonnum "29"; txlen "7628";
chr14	ENSEMBL_gcm37	exon	121847174	121847257	0.0810904527155209	-	.	gene_id "ENSMUSG00000025558.20"; transcript_id "ENSMUSG00000025558.20_tx_163"; exon_id "chr14_121847174_121847257_-"; exonnum "29"; txlen "7752";
chr14	ENSEMBL_gcm37	exon	121847174	121847257	8.58890248679033	-	.	gene_id "ENSMUSG00000025558.20"; transcript_id "ENSMUSG00000025558.20_tx_63"; exon_id "chr14_121847174_121847257_-"; exonnum "29"; txlen "3964";
chr14	ENSEMBL_gcm37	exon	121847174	121847257	8.16712153936895	-	.	gene_id "ENSMUSG00000025558.20"; transcript_id "ENSMUSG00000025558.20_tx_64"; exon_id "chr14_121847174_121847257_-"; exonnum "29"; txlen "4088";
chr14	HAVANA	exon	121847435	121847581	0	-	.	gene_id "ENSMUSG00000025558.20"; transcript_id "ENSMUST00000212376.3"; gene_type "protein_coding"; gene_name "Dock9"; transcript_type "protein_coding"; transcript_name "Dock9-208"; exon_number 28; exon_id "ENSMUSE00000227294.4"; level 2; protein_id "ENSMUSP00000148328.2"; transcript_support_level "5"; mgi_id "MGI:106321"; tag "basic"; tag "CCDS"; ccdsid "CCDS84162.1"; havana_gene "OTTMUSG00000061831.1"; havana_transcript "OTTMUST00000150869.1";
chr14	HAVANA	CDS	121847435	121847581	0	-	0	gene_id "ENSMUSG00000025558.20"; transcript_id "ENSMUST00000212376.3"; gene_type "protein_coding"; gene_name "Dock9"; transcript_type "protein_coding"; transcript_name "Dock9-208"; exon_number 28; exon_id "ENSMUSE00000227294.4"; level 2; protein_id "ENSMUSP00000148328.2"; transcript_support_level "5"; mgi_id "MGI:106321"; tag "basic"; tag "CCDS"; ccdsid "CCDS84162.1"; havana_gene "OTTMUSG00000061831.1"; havana_transcript "OTTMUST00000150869.1";
chr14	HAVANA	exon	121847435	121847581	0	-	.	gene_id "ENSMUSG00000025558.20"; transcript_id "ENSMUST00000040700.9"; gene_type "protein_coding"; gene_name "Dock9"; transcript_type "protein_coding"; transcript_name "Dock9-201"; exon_number 28; exon_id "ENSMUSE00000227294.4"; level 2; protein_id "ENSMUSP00000047881.8"; transcript_support_level "2"; mgi_id "MGI:106321"; tag "basic"; tag "CCDS"; ccdsid "CCDS37018.1"; havana_gene "OTTMUSG00000061831.1"; havana_transcript "OTTMUST00000150867.1";
chr14	HAVANA	CDS	121847435	121847581	0	-	0	gene_id "ENSMUSG00000025558.20"; transcript_id "ENSMUST00000040700.9"; gene_type "protein_coding"; gene_name "Dock9"; transcript_type "protein_coding"; transcript_name "Dock9-201"; exon_number 28; exon_id "ENSMUSE00000227294.4"; level 2; protein_id "ENSMUSP00000047881.8"; transcript_support_level "2"; mgi_id "MGI:106321"; tag "basic"; tag "CCDS"; ccdsid "CCDS37018.1"; havana_gene "OTTMUSG00000061831.1"; havana_transcript "OTTMUST00000150867.1";
chr14	HAVANA	exon	121847435	121847581	0	-	.	gene_id "ENSMUSG00000025558.20"; transcript_id "ENSMUST00000212181.2"; gene_type "protein_coding"; gene_name "Dock9"; transcript_type "protein_coding"; transcript_name "Dock9-206"; exon_number 28; exon_id "ENSMUSE00000227294.4"; level 2; protein_id "ENSMUSP00000148834.2"; transcript_support_level "1"; mgi_id "MGI:106321"; tag "basic"; tag "Ensembl_canonical"; tag "GENCODE_Primary"; tag "appris_principal_1"; tag "CCDS"; ccdsid "CCDS84161.1"; havana_gene "OTTMUSG00000061831.1"; havana_transcript "OTTMUST00000150868.1";
chr14	HAVANA	CDS	121847435	121847581	0	-	0	gene_id "ENSMUSG00000025558.20"; transcript_id "ENSMUST00000212181.2"; gene_type "protein_coding"; gene_name "Dock9"; transcript_type "protein_coding"; transcript_name "Dock9-206"; exon_number 28; exon_id "ENSMUSE00000227294.4"; level 2; protein_id "ENSMUSP00000148834.2"; transcript_support_level "1"; mgi_id "MGI:106321"; tag "basic"; tag "Ensembl_canonical"; tag "GENCODE_Primary"; tag "appris_principal_1"; tag "CCDS"; ccdsid "CCDS84161.1"; havana_gene "OTTMUSG00000061831.1"; havana_transcript "OTTMUST00000150868.1";
chr14	HAVANA	exon	121847435	121847581	0	-	.	gene_id "ENSMUSG00000025558.20"; transcript_id "ENSMUST00000239077.2"; gene_type "protein_coding"; gene_name "Dock9"; transcript_type "protein_coding"; transcript_name "Dock9-212"; exon_number 28; exon_id "ENSMUSE00000227294.4"; level 2; protein_id "ENSMUSP00000159030.2"; mgi_id "MGI:106321"; tag "inferred_exon_combination"; tag "basic"; havana_gene "OTTMUSG00000061831.1"; havana_transcript "OTTMUST00000182049.1";
chr14	HAVANA	CDS	121847435	121847581	0	-	0	gene_id "ENSMUSG00000025558.20"; transcript_id "ENSMUST00000239077.2"; gene_type "protein_coding"; gene_name "Dock9"; transcript_type "protein_coding"; transcript_name "Dock9-212"; exon_number 28; exon_id "ENSMUSE00000227294.4"; level 2; protein_id "ENSMUSP00000159030.2"; mgi_id "MGI:106321"; tag "inferred_exon_combination"; tag "basic"; havana_gene "OTTMUSG00000061831.1"; havana_transcript "OTTMUST00000182049.1";
chr14	HAVANA	exon	121847435	121847581	0	-	.	gene_id "ENSMUSG00000025558.20"; transcript_id "ENSMUST00000100299.11"; gene_type "protein_coding"; gene_name "Dock9"; transcript_type "protein_coding"; transcript_name "Dock9-202"; exon_number 28; exon_id "ENSMUSE00000227294.4"; level 2; protein_id "ENSMUSP00000097872.4"; transcript_support_level "1"; mgi_id "MGI:106321"; tag "basic"; tag "CCDS"; ccdsid "CCDS49569.1"; havana_gene "OTTMUSG00000061831.1"; havana_transcript "OTTMUST00000150871.1";
chr14	HAVANA	CDS	121847435	121847581	0	-	0	gene_id "ENSMUSG00000025558.20"; transcript_id "ENSMUST00000100299.11"; gene_type "protein_coding"; gene_name "Dock9"; transcript_type "protein_coding"; transcript_name "Dock9-202"; exon_number 28; exon_id "ENSMUSE00000227294.4"; level 2; protein_id "ENSMUSP00000097872.4"; transcript_support_level "1"; mgi_id "MGI:106321"; tag "basic"; tag "CCDS"; ccdsid "CCDS49569.1"; havana_gene "OTTMUSG00000061831.1"; havana_transcript "OTTMUST00000150871.1";
chr14	ENSEMBL_gcm37	exon	121847435	121847581	3.08685097557079	-	.	gene_id "ENSMUSG00000025558.20"; transcript_id "ENSMUSG00000025558.20_tx_101"; exon_id "chr14_121847435_121847581_-"; exonnum "6"; txlen "5343";
chr14	ENSEMBL_gcm37	exon	121847435	121847581	3.08685097557079	-	.	gene_id "ENSMUSG00000025558.20"; transcript_id "ENSMUSG00000025558.20_tx_102"; exon_id "chr14_121847435_121847581_-"; exonnum "6"; txlen "5346";
chr14	ENSEMBL_gcm37	exon	121847435	121847581	3.08685097557079	-	.	gene_id "ENSMUSG00000025558.20"; transcript_id "ENSMUSG00000025558.20_tx_103"; exon_id "chr14_121847435_121847581_-"; exonnum "6"; txlen "5274";
chr14	ENSEMBL_gcm37	exon	121847435	121847581	3.08685097557079	-	.	gene_id "ENSMUSG00000025558.20"; transcript_id "ENSMUSG00000025558.20_tx_104"; exon_id "chr14_121847435_121847581_-"; exonnum "6"; txlen "5277";
chr14	ENSEMBL_gcm37	exon	121847435	121847581	3.08685097557079	-	.	gene_id "ENSMUSG00000025558.20"; transcript_id "ENSMUSG00000025558.20_tx_105"; exon_id "chr14_121847435_121847581_-"; exonnum "6"; txlen "5265";
chr14	ENSEMBL_gcm37	exon	121847435	121847581	3.08685097557079	-	.	gene_id "ENSMUSG00000025558.20"; transcript_id "ENSMUSG00000025558.20_tx_106"; exon_id "chr14_121847435_121847581_-"; exonnum "6"; txlen "5268";
chr14	ENSEMBL_gcm37	exon	121847435	121847581	3.08685097557079	-	.	gene_id "ENSMUSG00000025558.20"; transcript_id "ENSMUSG00000025558.20_tx_107"; exon_id "chr14_121847435_121847581_-"; exonnum "6"; txlen "5196";
chr14	ENSEMBL_gcm37	exon	121847435	121847581	3.08685097557079	-	.	gene_id "ENSMUSG00000025558.20"; transcript_id "ENSMUSG00000025558.20_tx_108"; exon_id "chr14_121847435_121847581_-"; exonnum "6"; txlen "5199";
chr14	ENSEMBL_gcm37	exon	121847435	121847581	2.66908097316904	-	.	gene_id "ENSMUSG00000025558.20"; transcript_id "ENSMUSG00000025558.20_tx_115"; exon_id "chr14_121847435_121847581_-"; exonnum "28"; txlen "7305";
chr14	ENSEMBL_gcm37	exon	121847435	121847581	2.66908097316904	-	.	gene_id "ENSMUSG00000025558.20"; transcript_id "ENSMUSG00000025558.20_tx_116"; exon_id "chr14_121847435_121847581_-"; exonnum "28"; txlen "7308";
chr14	ENSEMBL_gcm37	exon	121847435	121847581	2.62662491328973	-	.	gene_id "ENSMUSG00000025558.20"; transcript_id "ENSMUSG00000025558.20_tx_118"; exon_id "chr14_121847435_121847581_-"; exonnum "28"; txlen "7227";
chr14	ENSEMBL_gcm37	exon	121847435	121847581	2.62662491328973	-	.	gene_id "ENSMUSG00000025558.20"; transcript_id "ENSMUSG00000025558.20_tx_119"; exon_id "chr14_121847435_121847581_-"; exonnum "28"; txlen "7230";
chr14	ENSEMBL_gcm37	exon	121847435	121847581	2.25369748272313	-	.	gene_id "ENSMUSG00000025558.20"; transcript_id "ENSMUSG00000025558.20_tx_125"; exon_id "chr14_121847435_121847581_-"; exonnum "28"; txlen "7417";
chr14	ENSEMBL_gcm37	exon	121847435	121847581	2.25369748272313	-	.	gene_id "ENSMUSG00000025558.20"; transcript_id "ENSMUSG00000025558.20_tx_126"; exon_id "chr14_121847435_121847581_-"; exonnum "28"; txlen "7420";
chr14	ENSEMBL_gcm37	exon	121847435	121847581	2.25369748272313	-	.	gene_id "ENSMUSG00000025558.20"; transcript_id "ENSMUSG00000025558.20_tx_127"; exon_id "chr14_121847435_121847581_-"; exonnum "28"; txlen "7339";
chr14	ENSEMBL_gcm37	exon	121847435	121847581	2.25369748272313	-	.	gene_id "ENSMUSG00000025558.20"; transcript_id "ENSMUSG00000025558.20_tx_128"; exon_id "chr14_121847435_121847581_-"; exonnum "28"; txlen "7342";
chr14	ENSEMBL_gcm37	exon	121847435	121847581	2.02884590760455	-	.	gene_id "ENSMUSG00000025558.20"; transcript_id "ENSMUSG00000025558.20_tx_139"; exon_id "chr14_121847435_121847581_-"; exonnum "28"; txlen "7679";
chr14	ENSEMBL_gcm37	exon	121847435	121847581	2.02884590760455	-	.	gene_id "ENSMUSG00000025558.20"; transcript_id "ENSMUSG00000025558.20_tx_140"; exon_id "chr14_121847435_121847581_-"; exonnum "28"; txlen "7682";
chr14	ENSEMBL_gcm37	exon	121847435	121847581	1.69119767258125	-	.	gene_id "ENSMUSG00000025558.20"; transcript_id "ENSMUSG00000025558.20_tx_148"; exon_id "chr14_121847435_121847581_-"; exonnum "28"; txlen "7601";
chr14	ENSEMBL_gcm37	exon	121847435	121847581	1.69119767258125	-	.	gene_id "ENSMUSG00000025558.20"; transcript_id "ENSMUSG00000025558.20_tx_149"; exon_id "chr14_121847435_121847581_-"; exonnum "28"; txlen "7604";
chr14	ENSEMBL_gcm37	exon	121847435	121847581	0.0810904527155209	-	.	gene_id "ENSMUSG00000025558.20"; transcript_id "ENSMUSG00000025558.20_tx_162"; exon_id "chr14_121847435_121847581_-"; exonnum "28"; txlen "7628";
chr14	ENSEMBL_gcm37	exon	121847435	121847581	0.0810904527155209	-	.	gene_id "ENSMUSG00000025558.20"; transcript_id "ENSMUSG00000025558.20_tx_163"; exon_id "chr14_121847435_121847581_-"; exonnum "28"; txlen "7752";
chr14	ENSEMBL_gcm37	exon	121847435	121847581	8.58890248679033	-	.	gene_id "ENSMUSG00000025558.20"; transcript_id "ENSMUSG00000025558.20_tx_63"; exon_id "chr14_121847435_121847581_-"; exonnum "28"; txlen "3964";
chr14	ENSEMBL_gcm37	exon	121847435	121847581	8.16712153936895	-	.	gene_id "ENSMUSG00000025558.20"; transcript_id "ENSMUSG00000025558.20_tx_64"; exon_id "chr14_121847435_121847581_-"; exonnum "28"; txlen "4088";
chr14	HAVANA	exon	121856875	121856946	0	-	.	gene_id "ENSMUSG00000025558.20"; transcript_id "ENSMUST00000212376.3"; gene_type "protein_coding"; gene_name "Dock9"; transcript_type "protein_coding"; transcript_name "Dock9-208"; exon_number 27; exon_id "ENSMUSE00000227303.4"; level 2; protein_id "ENSMUSP00000148328.2"; transcript_support_level "5"; mgi_id "MGI:106321"; tag "basic"; tag "CCDS"; ccdsid "CCDS84162.1"; havana_gene "OTTMUSG00000061831.1"; havana_transcript "OTTMUST00000150869.1";
chr14	HAVANA	CDS	121856875	121856946	0	-	0	gene_id "ENSMUSG00000025558.20"; transcript_id "ENSMUST00000212376.3"; gene_type "protein_coding"; gene_name "Dock9"; transcript_type "protein_coding"; transcript_name "Dock9-208"; exon_number 27; exon_id "ENSMUSE00000227303.4"; level 2; protein_id "ENSMUSP00000148328.2"; transcript_support_level "5"; mgi_id "MGI:106321"; tag "basic"; tag "CCDS"; ccdsid "CCDS84162.1"; havana_gene "OTTMUSG00000061831.1"; havana_transcript "OTTMUST00000150869.1";
chr14	HAVANA	exon	121856875	121856946	0	-	.	gene_id "ENSMUSG00000025558.20"; transcript_id "ENSMUST00000040700.9"; gene_type "protein_coding"; gene_name "Dock9"; transcript_type "protein_coding"; transcript_name "Dock9-201"; exon_number 27; exon_id "ENSMUSE00000227303.4"; level 2; protein_id "ENSMUSP00000047881.8"; transcript_support_level "2"; mgi_id "MGI:106321"; tag "basic"; tag "CCDS"; ccdsid "CCDS37018.1"; havana_gene "OTTMUSG00000061831.1"; havana_transcript "OTTMUST00000150867.1";
chr14	HAVANA	CDS	121856875	121856946	0	-	0	gene_id "ENSMUSG00000025558.20"; transcript_id "ENSMUST00000040700.9"; gene_type "protein_coding"; gene_name "Dock9"; transcript_type "protein_coding"; transcript_name "Dock9-201"; exon_number 27; exon_id "ENSMUSE00000227303.4"; level 2; protein_id "ENSMUSP00000047881.8"; transcript_support_level "2"; mgi_id "MGI:106321"; tag "basic"; tag "CCDS"; ccdsid "CCDS37018.1"; havana_gene "OTTMUSG00000061831.1"; havana_transcript "OTTMUST00000150867.1";
chr14	HAVANA	exon	121856875	121856946	0	-	.	gene_id "ENSMUSG00000025558.20"; transcript_id "ENSMUST00000212181.2"; gene_type "protein_coding"; gene_name "Dock9"; transcript_type "protein_coding"; transcript_name "Dock9-206"; exon_number 27; exon_id "ENSMUSE00000227303.4"; level 2; protein_id "ENSMUSP00000148834.2"; transcript_support_level "1"; mgi_id "MGI:106321"; tag "basic"; tag "Ensembl_canonical"; tag "GENCODE_Primary"; tag "appris_principal_1"; tag "CCDS"; ccdsid "CCDS84161.1"; havana_gene "OTTMUSG00000061831.1"; havana_transcript "OTTMUST00000150868.1";
chr14	HAVANA	CDS	121856875	121856946	0	-	0	gene_id "ENSMUSG00000025558.20"; transcript_id "ENSMUST00000212181.2"; gene_type "protein_coding"; gene_name "Dock9"; transcript_type "protein_coding"; transcript_name "Dock9-206"; exon_number 27; exon_id "ENSMUSE00000227303.4"; level 2; protein_id "ENSMUSP00000148834.2"; transcript_support_level "1"; mgi_id "MGI:106321"; tag "basic"; tag "Ensembl_canonical"; tag "GENCODE_Primary"; tag "appris_principal_1"; tag "CCDS"; ccdsid "CCDS84161.1"; havana_gene "OTTMUSG00000061831.1"; havana_transcript "OTTMUST00000150868.1";
chr14	HAVANA	exon	121856875	121856946	0	-	.	gene_id "ENSMUSG00000025558.20"; transcript_id "ENSMUST00000239077.2"; gene_type "protein_coding"; gene_name "Dock9"; transcript_type "protein_coding"; transcript_name "Dock9-212"; exon_number 27; exon_id "ENSMUSE00000227303.4"; level 2; protein_id "ENSMUSP00000159030.2"; mgi_id "MGI:106321"; tag "inferred_exon_combination"; tag "basic"; havana_gene "OTTMUSG00000061831.1"; havana_transcript "OTTMUST00000182049.1";
chr14	HAVANA	CDS	121856875	121856946	0	-	0	gene_id "ENSMUSG00000025558.20"; transcript_id "ENSMUST00000239077.2"; gene_type "protein_coding"; gene_name "Dock9"; transcript_type "protein_coding"; transcript_name "Dock9-212"; exon_number 27; exon_id "ENSMUSE00000227303.4"; level 2; protein_id "ENSMUSP00000159030.2"; mgi_id "MGI:106321"; tag "inferred_exon_combination"; tag "basic"; havana_gene "OTTMUSG00000061831.1"; havana_transcript "OTTMUST00000182049.1";
chr14	HAVANA	exon	121856875	121856946	0	-	.	gene_id "ENSMUSG00000025558.20"; transcript_id "ENSMUST00000100299.11"; gene_type "protein_coding"; gene_name "Dock9"; transcript_type "protein_coding"; transcript_name "Dock9-202"; exon_number 27; exon_id "ENSMUSE00000227303.4"; level 2; protein_id "ENSMUSP00000097872.4"; transcript_support_level "1"; mgi_id "MGI:106321"; tag "basic"; tag "CCDS"; ccdsid "CCDS49569.1"; havana_gene "OTTMUSG00000061831.1"; havana_transcript "OTTMUST00000150871.1";
chr14	HAVANA	CDS	121856875	121856946	0	-	0	gene_id "ENSMUSG00000025558.20"; transcript_id "ENSMUST00000100299.11"; gene_type "protein_coding"; gene_name "Dock9"; transcript_type "protein_coding"; transcript_name "Dock9-202"; exon_number 27; exon_id "ENSMUSE00000227303.4"; level 2; protein_id "ENSMUSP00000097872.4"; transcript_support_level "1"; mgi_id "MGI:106321"; tag "basic"; tag "CCDS"; ccdsid "CCDS49569.1"; havana_gene "OTTMUSG00000061831.1"; havana_transcript "OTTMUST00000150871.1";
chr14	ENSEMBL_gcm37	exon	121856875	121856946	3.08685097557079	-	.	gene_id "ENSMUSG00000025558.20"; transcript_id "ENSMUSG00000025558.20_tx_101"; exon_id "chr14_121856875_121856946_-"; exonnum "5"; txlen "5343";
chr14	ENSEMBL_gcm37	exon	121856875	121856946	3.08685097557079	-	.	gene_id "ENSMUSG00000025558.20"; transcript_id "ENSMUSG00000025558.20_tx_102"; exon_id "chr14_121856875_121856946_-"; exonnum "5"; txlen "5346";
chr14	ENSEMBL_gcm37	exon	121856875	121856946	3.08685097557079	-	.	gene_id "ENSMUSG00000025558.20"; transcript_id "ENSMUSG00000025558.20_tx_103"; exon_id "chr14_121856875_121856946_-"; exonnum "5"; txlen "5274";
chr14	ENSEMBL_gcm37	exon	121856875	121856946	3.08685097557079	-	.	gene_id "ENSMUSG00000025558.20"; transcript_id "ENSMUSG00000025558.20_tx_104"; exon_id "chr14_121856875_121856946_-"; exonnum "5"; txlen "5277";
chr14	ENSEMBL_gcm37	exon	121856875	121856946	3.08685097557079	-	.	gene_id "ENSMUSG00000025558.20"; transcript_id "ENSMUSG00000025558.20_tx_105"; exon_id "chr14_121856875_121856946_-"; exonnum "5"; txlen "5265";
chr14	ENSEMBL_gcm37	exon	121856875	121856946	3.08685097557079	-	.	gene_id "ENSMUSG00000025558.20"; transcript_id "ENSMUSG00000025558.20_tx_106"; exon_id "chr14_121856875_121856946_-"; exonnum "5"; txlen "5268";
chr14	ENSEMBL_gcm37	exon	121856875	121856946	3.08685097557079	-	.	gene_id "ENSMUSG00000025558.20"; transcript_id "ENSMUSG00000025558.20_tx_107"; exon_id "chr14_121856875_121856946_-"; exonnum "5"; txlen "5196";
chr14	ENSEMBL_gcm37	exon	121856875	121856946	3.08685097557079	-	.	gene_id "ENSMUSG00000025558.20"; transcript_id "ENSMUSG00000025558.20_tx_108"; exon_id "chr14_121856875_121856946_-"; exonnum "5"; txlen "5199";
chr14	ENSEMBL_gcm37	exon	121856875	121856946	2.66908097316904	-	.	gene_id "ENSMUSG00000025558.20"; transcript_id "ENSMUSG00000025558.20_tx_115"; exon_id "chr14_121856875_121856946_-"; exonnum "27"; txlen "7305";
chr14	ENSEMBL_gcm37	exon	121856875	121856946	2.66908097316904	-	.	gene_id "ENSMUSG00000025558.20"; transcript_id "ENSMUSG00000025558.20_tx_116"; exon_id "chr14_121856875_121856946_-"; exonnum "27"; txlen "7308";
chr14	ENSEMBL_gcm37	exon	121856875	121856946	2.62662491328973	-	.	gene_id "ENSMUSG00000025558.20"; transcript_id "ENSMUSG00000025558.20_tx_118"; exon_id "chr14_121856875_121856946_-"; exonnum "27"; txlen "7227";
chr14	ENSEMBL_gcm37	exon	121856875	121856946	2.62662491328973	-	.	gene_id "ENSMUSG00000025558.20"; transcript_id "ENSMUSG00000025558.20_tx_119"; exon_id "chr14_121856875_121856946_-"; exonnum "27"; txlen "7230";
chr14	ENSEMBL_gcm37	exon	121856875	121856946	2.25369748272313	-	.	gene_id "ENSMUSG00000025558.20"; transcript_id "ENSMUSG00000025558.20_tx_125"; exon_id "chr14_121856875_121856946_-"; exonnum "27"; txlen "7417";
chr14	ENSEMBL_gcm37	exon	121856875	121856946	2.25369748272313	-	.	gene_id "ENSMUSG00000025558.20"; transcript_id "ENSMUSG00000025558.20_tx_126"; exon_id "chr14_121856875_121856946_-"; exonnum "27"; txlen "7420";
chr14	ENSEMBL_gcm37	exon	121856875	121856946	2.25369748272313	-	.	gene_id "ENSMUSG00000025558.20"; transcript_id "ENSMUSG00000025558.20_tx_127"; exon_id "chr14_121856875_121856946_-"; exonnum "27"; txlen "7339";
chr14	ENSEMBL_gcm37	exon	121856875	121856946	2.25369748272313	-	.	gene_id "ENSMUSG00000025558.20"; transcript_id "ENSMUSG00000025558.20_tx_128"; exon_id "chr14_121856875_121856946_-"; exonnum "27"; txlen "7342";
chr14	ENSEMBL_gcm37	exon	121856875	121856946	2.02884590760455	-	.	gene_id "ENSMUSG00000025558.20"; transcript_id "ENSMUSG00000025558.20_tx_139"; exon_id "chr14_121856875_121856946_-"; exonnum "27"; txlen "7679";
chr14	ENSEMBL_gcm37	exon	121856875	121856946	2.02884590760455	-	.	gene_id "ENSMUSG00000025558.20"; transcript_id "ENSMUSG00000025558.20_tx_140"; exon_id "chr14_121856875_121856946_-"; exonnum "27"; txlen "7682";
chr14	ENSEMBL_gcm37	exon	121856875	121856946	1.69119767258125	-	.	gene_id "ENSMUSG00000025558.20"; transcript_id "ENSMUSG00000025558.20_tx_148"; exon_id "chr14_121856875_121856946_-"; exonnum "27"; txlen "7601";
chr14	ENSEMBL_gcm37	exon	121856875	121856946	1.69119767258125	-	.	gene_id "ENSMUSG00000025558.20"; transcript_id "ENSMUSG00000025558.20_tx_149"; exon_id "chr14_121856875_121856946_-"; exonnum "27"; txlen "7604";
chr14	ENSEMBL_gcm37	exon	121856875	121856946	0.0810904527155209	-	.	gene_id "ENSMUSG00000025558.20"; transcript_id "ENSMUSG00000025558.20_tx_162"; exon_id "chr14_121856875_121856946_-"; exonnum "27"; txlen "7628";
chr14	ENSEMBL_gcm37	exon	121856875	121856946	0.0810904527155209	-	.	gene_id "ENSMUSG00000025558.20"; transcript_id "ENSMUSG00000025558.20_tx_163"; exon_id "chr14_121856875_121856946_-"; exonnum "27"; txlen "7752";
chr14	ENSEMBL_gcm37	exon	121856875	121856946	8.58890248679033	-	.	gene_id "ENSMUSG00000025558.20"; transcript_id "ENSMUSG00000025558.20_tx_63"; exon_id "chr14_121856875_121856946_-"; exonnum "27"; txlen "3964";
chr14	ENSEMBL_gcm37	exon	121856875	121856946	8.16712153936895	-	.	gene_id "ENSMUSG00000025558.20"; transcript_id "ENSMUSG00000025558.20_tx_64"; exon_id "chr14_121856875_121856946_-"; exonnum "27"; txlen "4088";
chr14	HAVANA	exon	121858707	121858832	0	-	.	gene_id "ENSMUSG00000025558.20"; transcript_id "ENSMUST00000212376.3"; gene_type "protein_coding"; gene_name "Dock9"; transcript_type "protein_coding"; transcript_name "Dock9-208"; exon_number 26; exon_id "ENSMUSE00000227311.4"; level 2; protein_id "ENSMUSP00000148328.2"; transcript_support_level "5"; mgi_id "MGI:106321"; tag "basic"; tag "CCDS"; ccdsid "CCDS84162.1"; havana_gene "OTTMUSG00000061831.1"; havana_transcript "OTTMUST00000150869.1";
chr14	HAVANA	CDS	121858707	121858832	0	-	0	gene_id "ENSMUSG00000025558.20"; transcript_id "ENSMUST00000212376.3"; gene_type "protein_coding"; gene_name "Dock9"; transcript_type "protein_coding"; transcript_name "Dock9-208"; exon_number 26; exon_id "ENSMUSE00000227311.4"; level 2; protein_id "ENSMUSP00000148328.2"; transcript_support_level "5"; mgi_id "MGI:106321"; tag "basic"; tag "CCDS"; ccdsid "CCDS84162.1"; havana_gene "OTTMUSG00000061831.1"; havana_transcript "OTTMUST00000150869.1";
chr14	HAVANA	exon	121858707	121858832	0	-	.	gene_id "ENSMUSG00000025558.20"; transcript_id "ENSMUST00000040700.9"; gene_type "protein_coding"; gene_name "Dock9"; transcript_type "protein_coding"; transcript_name "Dock9-201"; exon_number 26; exon_id "ENSMUSE00000227311.4"; level 2; protein_id "ENSMUSP00000047881.8"; transcript_support_level "2"; mgi_id "MGI:106321"; tag "basic"; tag "CCDS"; ccdsid "CCDS37018.1"; havana_gene "OTTMUSG00000061831.1"; havana_transcript "OTTMUST00000150867.1";
chr14	HAVANA	CDS	121858707	121858832	0	-	0	gene_id "ENSMUSG00000025558.20"; transcript_id "ENSMUST00000040700.9"; gene_type "protein_coding"; gene_name "Dock9"; transcript_type "protein_coding"; transcript_name "Dock9-201"; exon_number 26; exon_id "ENSMUSE00000227311.4"; level 2; protein_id "ENSMUSP00000047881.8"; transcript_support_level "2"; mgi_id "MGI:106321"; tag "basic"; tag "CCDS"; ccdsid "CCDS37018.1"; havana_gene "OTTMUSG00000061831.1"; havana_transcript "OTTMUST00000150867.1";
chr14	HAVANA	exon	121858707	121858832	0	-	.	gene_id "ENSMUSG00000025558.20"; transcript_id "ENSMUST00000212181.2"; gene_type "protein_coding"; gene_name "Dock9"; transcript_type "protein_coding"; transcript_name "Dock9-206"; exon_number 26; exon_id "ENSMUSE00000227311.4"; level 2; protein_id "ENSMUSP00000148834.2"; transcript_support_level "1"; mgi_id "MGI:106321"; tag "basic"; tag "Ensembl_canonical"; tag "GENCODE_Primary"; tag "appris_principal_1"; tag "CCDS"; ccdsid "CCDS84161.1"; havana_gene "OTTMUSG00000061831.1"; havana_transcript "OTTMUST00000150868.1";
chr14	HAVANA	CDS	121858707	121858832	0	-	0	gene_id "ENSMUSG00000025558.20"; transcript_id "ENSMUST00000212181.2"; gene_type "protein_coding"; gene_name "Dock9"; transcript_type "protein_coding"; transcript_name "Dock9-206"; exon_number 26; exon_id "ENSMUSE00000227311.4"; level 2; protein_id "ENSMUSP00000148834.2"; transcript_support_level "1"; mgi_id "MGI:106321"; tag "basic"; tag "Ensembl_canonical"; tag "GENCODE_Primary"; tag "appris_principal_1"; tag "CCDS"; ccdsid "CCDS84161.1"; havana_gene "OTTMUSG00000061831.1"; havana_transcript "OTTMUST00000150868.1";
chr14	HAVANA	exon	121858707	121858832	0	-	.	gene_id "ENSMUSG00000025558.20"; transcript_id "ENSMUST00000239077.2"; gene_type "protein_coding"; gene_name "Dock9"; transcript_type "protein_coding"; transcript_name "Dock9-212"; exon_number 26; exon_id "ENSMUSE00000227311.4"; level 2; protein_id "ENSMUSP00000159030.2"; mgi_id "MGI:106321"; tag "inferred_exon_combination"; tag "basic"; havana_gene "OTTMUSG00000061831.1"; havana_transcript "OTTMUST00000182049.1";
chr14	HAVANA	CDS	121858707	121858832	0	-	0	gene_id "ENSMUSG00000025558.20"; transcript_id "ENSMUST00000239077.2"; gene_type "protein_coding"; gene_name "Dock9"; transcript_type "protein_coding"; transcript_name "Dock9-212"; exon_number 26; exon_id "ENSMUSE00000227311.4"; level 2; protein_id "ENSMUSP00000159030.2"; mgi_id "MGI:106321"; tag "inferred_exon_combination"; tag "basic"; havana_gene "OTTMUSG00000061831.1"; havana_transcript "OTTMUST00000182049.1";
chr14	HAVANA	exon	121858707	121858832	0	-	.	gene_id "ENSMUSG00000025558.20"; transcript_id "ENSMUST00000100299.11"; gene_type "protein_coding"; gene_name "Dock9"; transcript_type "protein_coding"; transcript_name "Dock9-202"; exon_number 26; exon_id "ENSMUSE00000227311.4"; level 2; protein_id "ENSMUSP00000097872.4"; transcript_support_level "1"; mgi_id "MGI:106321"; tag "basic"; tag "CCDS"; ccdsid "CCDS49569.1"; havana_gene "OTTMUSG00000061831.1"; havana_transcript "OTTMUST00000150871.1";
chr14	HAVANA	CDS	121858707	121858832	0	-	0	gene_id "ENSMUSG00000025558.20"; transcript_id "ENSMUST00000100299.11"; gene_type "protein_coding"; gene_name "Dock9"; transcript_type "protein_coding"; transcript_name "Dock9-202"; exon_number 26; exon_id "ENSMUSE00000227311.4"; level 2; protein_id "ENSMUSP00000097872.4"; transcript_support_level "1"; mgi_id "MGI:106321"; tag "basic"; tag "CCDS"; ccdsid "CCDS49569.1"; havana_gene "OTTMUSG00000061831.1"; havana_transcript "OTTMUST00000150871.1";
chr14	ENSEMBL_gcm37	exon	121858707	121858832	3.08685097557079	-	.	gene_id "ENSMUSG00000025558.20"; transcript_id "ENSMUSG00000025558.20_tx_101"; exon_id "chr14_121858707_121858832_-"; exonnum "4"; txlen "5343";
chr14	ENSEMBL_gcm37	exon	121858707	121858832	3.08685097557079	-	.	gene_id "ENSMUSG00000025558.20"; transcript_id "ENSMUSG00000025558.20_tx_102"; exon_id "chr14_121858707_121858832_-"; exonnum "4"; txlen "5346";
chr14	ENSEMBL_gcm37	exon	121858707	121858832	3.08685097557079	-	.	gene_id "ENSMUSG00000025558.20"; transcript_id "ENSMUSG00000025558.20_tx_103"; exon_id "chr14_121858707_121858832_-"; exonnum "4"; txlen "5274";
chr14	ENSEMBL_gcm37	exon	121858707	121858832	3.08685097557079	-	.	gene_id "ENSMUSG00000025558.20"; transcript_id "ENSMUSG00000025558.20_tx_104"; exon_id "chr14_121858707_121858832_-"; exonnum "4"; txlen "5277";
chr14	ENSEMBL_gcm37	exon	121858707	121858832	3.08685097557079	-	.	gene_id "ENSMUSG00000025558.20"; transcript_id "ENSMUSG00000025558.20_tx_105"; exon_id "chr14_121858707_121858832_-"; exonnum "4"; txlen "5265";
chr14	ENSEMBL_gcm37	exon	121858707	121858832	3.08685097557079	-	.	gene_id "ENSMUSG00000025558.20"; transcript_id "ENSMUSG00000025558.20_tx_106"; exon_id "chr14_121858707_121858832_-"; exonnum "4"; txlen "5268";
chr14	ENSEMBL_gcm37	exon	121858707	121858832	3.08685097557079	-	.	gene_id "ENSMUSG00000025558.20"; transcript_id "ENSMUSG00000025558.20_tx_107"; exon_id "chr14_121858707_121858832_-"; exonnum "4"; txlen "5196";
chr14	ENSEMBL_gcm37	exon	121858707	121858832	3.08685097557079	-	.	gene_id "ENSMUSG00000025558.20"; transcript_id "ENSMUSG00000025558.20_tx_108"; exon_id "chr14_121858707_121858832_-"; exonnum "4"; txlen "5199";
chr14	ENSEMBL_gcm37	exon	121858707	121858832	2.66908097316904	-	.	gene_id "ENSMUSG00000025558.20"; transcript_id "ENSMUSG00000025558.20_tx_115"; exon_id "chr14_121858707_121858832_-"; exonnum "26"; txlen "7305";
chr14	ENSEMBL_gcm37	exon	121858707	121858832	2.66908097316904	-	.	gene_id "ENSMUSG00000025558.20"; transcript_id "ENSMUSG00000025558.20_tx_116"; exon_id "chr14_121858707_121858832_-"; exonnum "26"; txlen "7308";
chr14	ENSEMBL_gcm37	exon	121858707	121858832	2.62662491328973	-	.	gene_id "ENSMUSG00000025558.20"; transcript_id "ENSMUSG00000025558.20_tx_118"; exon_id "chr14_121858707_121858832_-"; exonnum "26"; txlen "7227";
chr14	ENSEMBL_gcm37	exon	121858707	121858832	2.62662491328973	-	.	gene_id "ENSMUSG00000025558.20"; transcript_id "ENSMUSG00000025558.20_tx_119"; exon_id "chr14_121858707_121858832_-"; exonnum "26"; txlen "7230";
chr14	ENSEMBL_gcm37	exon	121858707	121858832	2.25369748272313	-	.	gene_id "ENSMUSG00000025558.20"; transcript_id "ENSMUSG00000025558.20_tx_125"; exon_id "chr14_121858707_121858832_-"; exonnum "26"; txlen "7417";
chr14	ENSEMBL_gcm37	exon	121858707	121858832	2.25369748272313	-	.	gene_id "ENSMUSG00000025558.20"; transcript_id "ENSMUSG00000025558.20_tx_126"; exon_id "chr14_121858707_121858832_-"; exonnum "26"; txlen "7420";
chr14	ENSEMBL_gcm37	exon	121858707	121858832	2.25369748272313	-	.	gene_id "ENSMUSG00000025558.20"; transcript_id "ENSMUSG00000025558.20_tx_127"; exon_id "chr14_121858707_121858832_-"; exonnum "26"; txlen "7339";
chr14	ENSEMBL_gcm37	exon	121858707	121858832	2.25369748272313	-	.	gene_id "ENSMUSG00000025558.20"; transcript_id "ENSMUSG00000025558.20_tx_128"; exon_id "chr14_121858707_121858832_-"; exonnum "26"; txlen "7342";
chr14	ENSEMBL_gcm37	exon	121858707	121858832	2.02884590760455	-	.	gene_id "ENSMUSG00000025558.20"; transcript_id "ENSMUSG00000025558.20_tx_139"; exon_id "chr14_121858707_121858832_-"; exonnum "26"; txlen "7679";
chr14	ENSEMBL_gcm37	exon	121858707	121858832	2.02884590760455	-	.	gene_id "ENSMUSG00000025558.20"; transcript_id "ENSMUSG00000025558.20_tx_140"; exon_id "chr14_121858707_121858832_-"; exonnum "26"; txlen "7682";
chr14	ENSEMBL_gcm37	exon	121858707	121858832	1.69119767258125	-	.	gene_id "ENSMUSG00000025558.20"; transcript_id "ENSMUSG00000025558.20_tx_148"; exon_id "chr14_121858707_121858832_-"; exonnum "26"; txlen "7601";
chr14	ENSEMBL_gcm37	exon	121858707	121858832	1.69119767258125	-	.	gene_id "ENSMUSG00000025558.20"; transcript_id "ENSMUSG00000025558.20_tx_149"; exon_id "chr14_121858707_121858832_-"; exonnum "26"; txlen "7604";
chr14	ENSEMBL_gcm37	exon	121858707	121858832	0.0810904527155209	-	.	gene_id "ENSMUSG00000025558.20"; transcript_id "ENSMUSG00000025558.20_tx_162"; exon_id "chr14_121858707_121858832_-"; exonnum "26"; txlen "7628";
chr14	ENSEMBL_gcm37	exon	121858707	121858832	0.0810904527155209	-	.	gene_id "ENSMUSG00000025558.20"; transcript_id "ENSMUSG00000025558.20_tx_163"; exon_id "chr14_121858707_121858832_-"; exonnum "26"; txlen "7752";
chr14	ENSEMBL_gcm37	exon	121858707	121858832	8.58890248679033	-	.	gene_id "ENSMUSG00000025558.20"; transcript_id "ENSMUSG00000025558.20_tx_63"; exon_id "chr14_121858707_121858832_-"; exonnum "26"; txlen "3964";
chr14	ENSEMBL_gcm37	exon	121858707	121858832	8.16712153936895	-	.	gene_id "ENSMUSG00000025558.20"; transcript_id "ENSMUSG00000025558.20_tx_64"; exon_id "chr14_121858707_121858832_-"; exonnum "26"; txlen "4088";
chr14	HAVANA	exon	121859694	121859763	0	-	.	gene_id "ENSMUSG00000025558.20"; transcript_id "ENSMUST00000212376.3"; gene_type "protein_coding"; gene_name "Dock9"; transcript_type "protein_coding"; transcript_name "Dock9-208"; exon_number 25; exon_id "ENSMUSE00000227318.4"; level 2; protein_id "ENSMUSP00000148328.2"; transcript_support_level "5"; mgi_id "MGI:106321"; tag "basic"; tag "CCDS"; ccdsid "CCDS84162.1"; havana_gene "OTTMUSG00000061831.1"; havana_transcript "OTTMUST00000150869.1";
chr14	HAVANA	CDS	121859694	121859763	0	-	1	gene_id "ENSMUSG00000025558.20"; transcript_id "ENSMUST00000212376.3"; gene_type "protein_coding"; gene_name "Dock9"; transcript_type "protein_coding"; transcript_name "Dock9-208"; exon_number 25; exon_id "ENSMUSE00000227318.4"; level 2; protein_id "ENSMUSP00000148328.2"; transcript_support_level "5"; mgi_id "MGI:106321"; tag "basic"; tag "CCDS"; ccdsid "CCDS84162.1"; havana_gene "OTTMUSG00000061831.1"; havana_transcript "OTTMUST00000150869.1";
chr14	HAVANA	exon	121859694	121859763	0	-	.	gene_id "ENSMUSG00000025558.20"; transcript_id "ENSMUST00000040700.9"; gene_type "protein_coding"; gene_name "Dock9"; transcript_type "protein_coding"; transcript_name "Dock9-201"; exon_number 25; exon_id "ENSMUSE00000227318.4"; level 2; protein_id "ENSMUSP00000047881.8"; transcript_support_level "2"; mgi_id "MGI:106321"; tag "basic"; tag "CCDS"; ccdsid "CCDS37018.1"; havana_gene "OTTMUSG00000061831.1"; havana_transcript "OTTMUST00000150867.1";
chr14	HAVANA	CDS	121859694	121859763	0	-	1	gene_id "ENSMUSG00000025558.20"; transcript_id "ENSMUST00000040700.9"; gene_type "protein_coding"; gene_name "Dock9"; transcript_type "protein_coding"; transcript_name "Dock9-201"; exon_number 25; exon_id "ENSMUSE00000227318.4"; level 2; protein_id "ENSMUSP00000047881.8"; transcript_support_level "2"; mgi_id "MGI:106321"; tag "basic"; tag "CCDS"; ccdsid "CCDS37018.1"; havana_gene "OTTMUSG00000061831.1"; havana_transcript "OTTMUST00000150867.1";
chr14	HAVANA	exon	121859694	121859763	0	-	.	gene_id "ENSMUSG00000025558.20"; transcript_id "ENSMUST00000212181.2"; gene_type "protein_coding"; gene_name "Dock9"; transcript_type "protein_coding"; transcript_name "Dock9-206"; exon_number 25; exon_id "ENSMUSE00000227318.4"; level 2; protein_id "ENSMUSP00000148834.2"; transcript_support_level "1"; mgi_id "MGI:106321"; tag "basic"; tag "Ensembl_canonical"; tag "GENCODE_Primary"; tag "appris_principal_1"; tag "CCDS"; ccdsid "CCDS84161.1"; havana_gene "OTTMUSG00000061831.1"; havana_transcript "OTTMUST00000150868.1";
chr14	HAVANA	CDS	121859694	121859763	0	-	1	gene_id "ENSMUSG00000025558.20"; transcript_id "ENSMUST00000212181.2"; gene_type "protein_coding"; gene_name "Dock9"; transcript_type "protein_coding"; transcript_name "Dock9-206"; exon_number 25; exon_id "ENSMUSE00000227318.4"; level 2; protein_id "ENSMUSP00000148834.2"; transcript_support_level "1"; mgi_id "MGI:106321"; tag "basic"; tag "Ensembl_canonical"; tag "GENCODE_Primary"; tag "appris_principal_1"; tag "CCDS"; ccdsid "CCDS84161.1"; havana_gene "OTTMUSG00000061831.1"; havana_transcript "OTTMUST00000150868.1";
chr14	HAVANA	exon	121859694	121859763	0	-	.	gene_id "ENSMUSG00000025558.20"; transcript_id "ENSMUST00000239077.2"; gene_type "protein_coding"; gene_name "Dock9"; transcript_type "protein_coding"; transcript_name "Dock9-212"; exon_number 25; exon_id "ENSMUSE00000227318.4"; level 2; protein_id "ENSMUSP00000159030.2"; mgi_id "MGI:106321"; tag "inferred_exon_combination"; tag "basic"; havana_gene "OTTMUSG00000061831.1"; havana_transcript "OTTMUST00000182049.1";
chr14	HAVANA	CDS	121859694	121859763	0	-	1	gene_id "ENSMUSG00000025558.20"; transcript_id "ENSMUST00000239077.2"; gene_type "protein_coding"; gene_name "Dock9"; transcript_type "protein_coding"; transcript_name "Dock9-212"; exon_number 25; exon_id "ENSMUSE00000227318.4"; level 2; protein_id "ENSMUSP00000159030.2"; mgi_id "MGI:106321"; tag "inferred_exon_combination"; tag "basic"; havana_gene "OTTMUSG00000061831.1"; havana_transcript "OTTMUST00000182049.1";
chr14	HAVANA	exon	121859694	121859763	0	-	.	gene_id "ENSMUSG00000025558.20"; transcript_id "ENSMUST00000100299.11"; gene_type "protein_coding"; gene_name "Dock9"; transcript_type "protein_coding"; transcript_name "Dock9-202"; exon_number 25; exon_id "ENSMUSE00000227318.4"; level 2; protein_id "ENSMUSP00000097872.4"; transcript_support_level "1"; mgi_id "MGI:106321"; tag "basic"; tag "CCDS"; ccdsid "CCDS49569.1"; havana_gene "OTTMUSG00000061831.1"; havana_transcript "OTTMUST00000150871.1";
chr14	HAVANA	CDS	121859694	121859763	0	-	1	gene_id "ENSMUSG00000025558.20"; transcript_id "ENSMUST00000100299.11"; gene_type "protein_coding"; gene_name "Dock9"; transcript_type "protein_coding"; transcript_name "Dock9-202"; exon_number 25; exon_id "ENSMUSE00000227318.4"; level 2; protein_id "ENSMUSP00000097872.4"; transcript_support_level "1"; mgi_id "MGI:106321"; tag "basic"; tag "CCDS"; ccdsid "CCDS49569.1"; havana_gene "OTTMUSG00000061831.1"; havana_transcript "OTTMUST00000150871.1";
chr14	ENSEMBL_gcm37	exon	121859694	121859763	3.08685097557079	-	.	gene_id "ENSMUSG00000025558.20"; transcript_id "ENSMUSG00000025558.20_tx_101"; exon_id "chr14_121859694_121859763_-"; exonnum "3"; txlen "5343";
chr14	ENSEMBL_gcm37	exon	121859694	121859763	3.08685097557079	-	.	gene_id "ENSMUSG00000025558.20"; transcript_id "ENSMUSG00000025558.20_tx_102"; exon_id "chr14_121859694_121859763_-"; exonnum "3"; txlen "5346";
chr14	ENSEMBL_gcm37	exon	121859694	121859763	3.08685097557079	-	.	gene_id "ENSMUSG00000025558.20"; transcript_id "ENSMUSG00000025558.20_tx_103"; exon_id "chr14_121859694_121859763_-"; exonnum "3"; txlen "5274";
chr14	ENSEMBL_gcm37	exon	121859694	121859763	3.08685097557079	-	.	gene_id "ENSMUSG00000025558.20"; transcript_id "ENSMUSG00000025558.20_tx_104"; exon_id "chr14_121859694_121859763_-"; exonnum "3"; txlen "5277";
chr14	ENSEMBL_gcm37	exon	121859694	121859763	3.08685097557079	-	.	gene_id "ENSMUSG00000025558.20"; transcript_id "ENSMUSG00000025558.20_tx_105"; exon_id "chr14_121859694_121859763_-"; exonnum "3"; txlen "5265";
chr14	ENSEMBL_gcm37	exon	121859694	121859763	3.08685097557079	-	.	gene_id "ENSMUSG00000025558.20"; transcript_id "ENSMUSG00000025558.20_tx_106"; exon_id "chr14_121859694_121859763_-"; exonnum "3"; txlen "5268";
chr14	ENSEMBL_gcm37	exon	121859694	121859763	3.08685097557079	-	.	gene_id "ENSMUSG00000025558.20"; transcript_id "ENSMUSG00000025558.20_tx_107"; exon_id "chr14_121859694_121859763_-"; exonnum "3"; txlen "5196";
chr14	ENSEMBL_gcm37	exon	121859694	121859763	3.08685097557079	-	.	gene_id "ENSMUSG00000025558.20"; transcript_id "ENSMUSG00000025558.20_tx_108"; exon_id "chr14_121859694_121859763_-"; exonnum "3"; txlen "5199";
chr14	ENSEMBL_gcm37	exon	121859694	121859763	2.66908097316904	-	.	gene_id "ENSMUSG00000025558.20"; transcript_id "ENSMUSG00000025558.20_tx_115"; exon_id "chr14_121859694_121859763_-"; exonnum "25"; txlen "7305";
chr14	ENSEMBL_gcm37	exon	121859694	121859763	2.66908097316904	-	.	gene_id "ENSMUSG00000025558.20"; transcript_id "ENSMUSG00000025558.20_tx_116"; exon_id "chr14_121859694_121859763_-"; exonnum "25"; txlen "7308";
chr14	ENSEMBL_gcm37	exon	121859694	121859763	2.62662491328973	-	.	gene_id "ENSMUSG00000025558.20"; transcript_id "ENSMUSG00000025558.20_tx_118"; exon_id "chr14_121859694_121859763_-"; exonnum "25"; txlen "7227";
chr14	ENSEMBL_gcm37	exon	121859694	121859763	2.62662491328973	-	.	gene_id "ENSMUSG00000025558.20"; transcript_id "ENSMUSG00000025558.20_tx_119"; exon_id "chr14_121859694_121859763_-"; exonnum "25"; txlen "7230";
chr14	ENSEMBL_gcm37	exon	121859694	121859763	2.25369748272313	-	.	gene_id "ENSMUSG00000025558.20"; transcript_id "ENSMUSG00000025558.20_tx_125"; exon_id "chr14_121859694_121859763_-"; exonnum "25"; txlen "7417";
chr14	ENSEMBL_gcm37	exon	121859694	121859763	2.25369748272313	-	.	gene_id "ENSMUSG00000025558.20"; transcript_id "ENSMUSG00000025558.20_tx_126"; exon_id "chr14_121859694_121859763_-"; exonnum "25"; txlen "7420";
chr14	ENSEMBL_gcm37	exon	121859694	121859763	2.25369748272313	-	.	gene_id "ENSMUSG00000025558.20"; transcript_id "ENSMUSG00000025558.20_tx_127"; exon_id "chr14_121859694_121859763_-"; exonnum "25"; txlen "7339";
chr14	ENSEMBL_gcm37	exon	121859694	121859763	2.25369748272313	-	.	gene_id "ENSMUSG00000025558.20"; transcript_id "ENSMUSG00000025558.20_tx_128"; exon_id "chr14_121859694_121859763_-"; exonnum "25"; txlen "7342";
chr14	ENSEMBL_gcm37	exon	121859694	121859763	2.02884590760455	-	.	gene_id "ENSMUSG00000025558.20"; transcript_id "ENSMUSG00000025558.20_tx_139"; exon_id "chr14_121859694_121859763_-"; exonnum "25"; txlen "7679";
chr14	ENSEMBL_gcm37	exon	121859694	121859763	2.02884590760455	-	.	gene_id "ENSMUSG00000025558.20"; transcript_id "ENSMUSG00000025558.20_tx_140"; exon_id "chr14_121859694_121859763_-"; exonnum "25"; txlen "7682";
chr14	ENSEMBL_gcm37	exon	121859694	121859763	1.69119767258125	-	.	gene_id "ENSMUSG00000025558.20"; transcript_id "ENSMUSG00000025558.20_tx_148"; exon_id "chr14_121859694_121859763_-"; exonnum "25"; txlen "7601";
chr14	ENSEMBL_gcm37	exon	121859694	121859763	1.69119767258125	-	.	gene_id "ENSMUSG00000025558.20"; transcript_id "ENSMUSG00000025558.20_tx_149"; exon_id "chr14_121859694_121859763_-"; exonnum "25"; txlen "7604";
chr14	ENSEMBL_gcm37	exon	121859694	121859763	0.0810904527155209	-	.	gene_id "ENSMUSG00000025558.20"; transcript_id "ENSMUSG00000025558.20_tx_162"; exon_id "chr14_121859694_121859763_-"; exonnum "25"; txlen "7628";
chr14	ENSEMBL_gcm37	exon	121859694	121859763	0.0810904527155209	-	.	gene_id "ENSMUSG00000025558.20"; transcript_id "ENSMUSG00000025558.20_tx_163"; exon_id "chr14_121859694_121859763_-"; exonnum "25"; txlen "7752";
chr14	ENSEMBL_gcm37	exon	121859694	121859763	8.58890248679033	-	.	gene_id "ENSMUSG00000025558.20"; transcript_id "ENSMUSG00000025558.20_tx_63"; exon_id "chr14_121859694_121859763_-"; exonnum "25"; txlen "3964";
chr14	ENSEMBL_gcm37	exon	121859694	121859763	8.16712153936895	-	.	gene_id "ENSMUSG00000025558.20"; transcript_id "ENSMUSG00000025558.20_tx_64"; exon_id "chr14_121859694_121859763_-"; exonnum "25"; txlen "4088";
chr14	HAVANA	exon	121860258	121860373	0	-	.	gene_id "ENSMUSG00000025558.20"; transcript_id "ENSMUST00000212376.3"; gene_type "protein_coding"; gene_name "Dock9"; transcript_type "protein_coding"; transcript_name "Dock9-208"; exon_number 24; exon_id "ENSMUSE00000227327.4"; level 2; protein_id "ENSMUSP00000148328.2"; transcript_support_level "5"; mgi_id "MGI:106321"; tag "basic"; tag "CCDS"; ccdsid "CCDS84162.1"; havana_gene "OTTMUSG00000061831.1"; havana_transcript "OTTMUST00000150869.1";
chr14	HAVANA	CDS	121860258	121860373	0	-	0	gene_id "ENSMUSG00000025558.20"; transcript_id "ENSMUST00000212376.3"; gene_type "protein_coding"; gene_name "Dock9"; transcript_type "protein_coding"; transcript_name "Dock9-208"; exon_number 24; exon_id "ENSMUSE00000227327.4"; level 2; protein_id "ENSMUSP00000148328.2"; transcript_support_level "5"; mgi_id "MGI:106321"; tag "basic"; tag "CCDS"; ccdsid "CCDS84162.1"; havana_gene "OTTMUSG00000061831.1"; havana_transcript "OTTMUST00000150869.1";
chr14	HAVANA	exon	121860258	121860373	0	-	.	gene_id "ENSMUSG00000025558.20"; transcript_id "ENSMUST00000040700.9"; gene_type "protein_coding"; gene_name "Dock9"; transcript_type "protein_coding"; transcript_name "Dock9-201"; exon_number 24; exon_id "ENSMUSE00000227327.4"; level 2; protein_id "ENSMUSP00000047881.8"; transcript_support_level "2"; mgi_id "MGI:106321"; tag "basic"; tag "CCDS"; ccdsid "CCDS37018.1"; havana_gene "OTTMUSG00000061831.1"; havana_transcript "OTTMUST00000150867.1";
chr14	HAVANA	CDS	121860258	121860373	0	-	0	gene_id "ENSMUSG00000025558.20"; transcript_id "ENSMUST00000040700.9"; gene_type "protein_coding"; gene_name "Dock9"; transcript_type "protein_coding"; transcript_name "Dock9-201"; exon_number 24; exon_id "ENSMUSE00000227327.4"; level 2; protein_id "ENSMUSP00000047881.8"; transcript_support_level "2"; mgi_id "MGI:106321"; tag "basic"; tag "CCDS"; ccdsid "CCDS37018.1"; havana_gene "OTTMUSG00000061831.1"; havana_transcript "OTTMUST00000150867.1";
chr14	HAVANA	exon	121860258	121860373	0	-	.	gene_id "ENSMUSG00000025558.20"; transcript_id "ENSMUST00000212181.2"; gene_type "protein_coding"; gene_name "Dock9"; transcript_type "protein_coding"; transcript_name "Dock9-206"; exon_number 24; exon_id "ENSMUSE00000227327.4"; level 2; protein_id "ENSMUSP00000148834.2"; transcript_support_level "1"; mgi_id "MGI:106321"; tag "basic"; tag "Ensembl_canonical"; tag "GENCODE_Primary"; tag "appris_principal_1"; tag "CCDS"; ccdsid "CCDS84161.1"; havana_gene "OTTMUSG00000061831.1"; havana_transcript "OTTMUST00000150868.1";
chr14	HAVANA	CDS	121860258	121860373	0	-	0	gene_id "ENSMUSG00000025558.20"; transcript_id "ENSMUST00000212181.2"; gene_type "protein_coding"; gene_name "Dock9"; transcript_type "protein_coding"; transcript_name "Dock9-206"; exon_number 24; exon_id "ENSMUSE00000227327.4"; level 2; protein_id "ENSMUSP00000148834.2"; transcript_support_level "1"; mgi_id "MGI:106321"; tag "basic"; tag "Ensembl_canonical"; tag "GENCODE_Primary"; tag "appris_principal_1"; tag "CCDS"; ccdsid "CCDS84161.1"; havana_gene "OTTMUSG00000061831.1"; havana_transcript "OTTMUST00000150868.1";
chr14	HAVANA	exon	121860258	121860373	0	-	.	gene_id "ENSMUSG00000025558.20"; transcript_id "ENSMUST00000239077.2"; gene_type "protein_coding"; gene_name "Dock9"; transcript_type "protein_coding"; transcript_name "Dock9-212"; exon_number 24; exon_id "ENSMUSE00000227327.4"; level 2; protein_id "ENSMUSP00000159030.2"; mgi_id "MGI:106321"; tag "inferred_exon_combination"; tag "basic"; havana_gene "OTTMUSG00000061831.1"; havana_transcript "OTTMUST00000182049.1";
chr14	HAVANA	CDS	121860258	121860373	0	-	0	gene_id "ENSMUSG00000025558.20"; transcript_id "ENSMUST00000239077.2"; gene_type "protein_coding"; gene_name "Dock9"; transcript_type "protein_coding"; transcript_name "Dock9-212"; exon_number 24; exon_id "ENSMUSE00000227327.4"; level 2; protein_id "ENSMUSP00000159030.2"; mgi_id "MGI:106321"; tag "inferred_exon_combination"; tag "basic"; havana_gene "OTTMUSG00000061831.1"; havana_transcript "OTTMUST00000182049.1";
chr14	HAVANA	exon	121860258	121860373	0	-	.	gene_id "ENSMUSG00000025558.20"; transcript_id "ENSMUST00000100299.11"; gene_type "protein_coding"; gene_name "Dock9"; transcript_type "protein_coding"; transcript_name "Dock9-202"; exon_number 24; exon_id "ENSMUSE00000227327.4"; level 2; protein_id "ENSMUSP00000097872.4"; transcript_support_level "1"; mgi_id "MGI:106321"; tag "basic"; tag "CCDS"; ccdsid "CCDS49569.1"; havana_gene "OTTMUSG00000061831.1"; havana_transcript "OTTMUST00000150871.1";
chr14	HAVANA	CDS	121860258	121860373	0	-	0	gene_id "ENSMUSG00000025558.20"; transcript_id "ENSMUST00000100299.11"; gene_type "protein_coding"; gene_name "Dock9"; transcript_type "protein_coding"; transcript_name "Dock9-202"; exon_number 24; exon_id "ENSMUSE00000227327.4"; level 2; protein_id "ENSMUSP00000097872.4"; transcript_support_level "1"; mgi_id "MGI:106321"; tag "basic"; tag "CCDS"; ccdsid "CCDS49569.1"; havana_gene "OTTMUSG00000061831.1"; havana_transcript "OTTMUST00000150871.1";
chr14	ENSEMBL_gcm37	exon	121860258	121860373	3.08685097557079	-	.	gene_id "ENSMUSG00000025558.20"; transcript_id "ENSMUSG00000025558.20_tx_101"; exon_id "chr14_121860258_121860373_-"; exonnum "2"; txlen "5343";
chr14	ENSEMBL_gcm37	exon	121860258	121860373	3.08685097557079	-	.	gene_id "ENSMUSG00000025558.20"; transcript_id "ENSMUSG00000025558.20_tx_102"; exon_id "chr14_121860258_121860373_-"; exonnum "2"; txlen "5346";
chr14	ENSEMBL_gcm37	exon	121860258	121860373	3.08685097557079	-	.	gene_id "ENSMUSG00000025558.20"; transcript_id "ENSMUSG00000025558.20_tx_103"; exon_id "chr14_121860258_121860373_-"; exonnum "2"; txlen "5274";
chr14	ENSEMBL_gcm37	exon	121860258	121860373	3.08685097557079	-	.	gene_id "ENSMUSG00000025558.20"; transcript_id "ENSMUSG00000025558.20_tx_104"; exon_id "chr14_121860258_121860373_-"; exonnum "2"; txlen "5277";
chr14	ENSEMBL_gcm37	exon	121860258	121860373	3.08685097557079	-	.	gene_id "ENSMUSG00000025558.20"; transcript_id "ENSMUSG00000025558.20_tx_105"; exon_id "chr14_121860258_121860373_-"; exonnum "2"; txlen "5265";
chr14	ENSEMBL_gcm37	exon	121860258	121860373	3.08685097557079	-	.	gene_id "ENSMUSG00000025558.20"; transcript_id "ENSMUSG00000025558.20_tx_106"; exon_id "chr14_121860258_121860373_-"; exonnum "2"; txlen "5268";
chr14	ENSEMBL_gcm37	exon	121860258	121860373	3.08685097557079	-	.	gene_id "ENSMUSG00000025558.20"; transcript_id "ENSMUSG00000025558.20_tx_107"; exon_id "chr14_121860258_121860373_-"; exonnum "2"; txlen "5196";
chr14	ENSEMBL_gcm37	exon	121860258	121860373	3.08685097557079	-	.	gene_id "ENSMUSG00000025558.20"; transcript_id "ENSMUSG00000025558.20_tx_108"; exon_id "chr14_121860258_121860373_-"; exonnum "2"; txlen "5199";
chr14	ENSEMBL_gcm37	exon	121860258	121860373	2.66908097316904	-	.	gene_id "ENSMUSG00000025558.20"; transcript_id "ENSMUSG00000025558.20_tx_115"; exon_id "chr14_121860258_121860373_-"; exonnum "24"; txlen "7305";
chr14	ENSEMBL_gcm37	exon	121860258	121860373	2.66908097316904	-	.	gene_id "ENSMUSG00000025558.20"; transcript_id "ENSMUSG00000025558.20_tx_116"; exon_id "chr14_121860258_121860373_-"; exonnum "24"; txlen "7308";
chr14	ENSEMBL_gcm37	exon	121860258	121860373	2.62662491328973	-	.	gene_id "ENSMUSG00000025558.20"; transcript_id "ENSMUSG00000025558.20_tx_118"; exon_id "chr14_121860258_121860373_-"; exonnum "24"; txlen "7227";
chr14	ENSEMBL_gcm37	exon	121860258	121860373	2.62662491328973	-	.	gene_id "ENSMUSG00000025558.20"; transcript_id "ENSMUSG00000025558.20_tx_119"; exon_id "chr14_121860258_121860373_-"; exonnum "24"; txlen "7230";
chr14	ENSEMBL_gcm37	exon	121860258	121860373	2.25369748272313	-	.	gene_id "ENSMUSG00000025558.20"; transcript_id "ENSMUSG00000025558.20_tx_125"; exon_id "chr14_121860258_121860373_-"; exonnum "24"; txlen "7417";
chr14	ENSEMBL_gcm37	exon	121860258	121860373	2.25369748272313	-	.	gene_id "ENSMUSG00000025558.20"; transcript_id "ENSMUSG00000025558.20_tx_126"; exon_id "chr14_121860258_121860373_-"; exonnum "24"; txlen "7420";
chr14	ENSEMBL_gcm37	exon	121860258	121860373	2.25369748272313	-	.	gene_id "ENSMUSG00000025558.20"; transcript_id "ENSMUSG00000025558.20_tx_127"; exon_id "chr14_121860258_121860373_-"; exonnum "24"; txlen "7339";
chr14	ENSEMBL_gcm37	exon	121860258	121860373	2.25369748272313	-	.	gene_id "ENSMUSG00000025558.20"; transcript_id "ENSMUSG00000025558.20_tx_128"; exon_id "chr14_121860258_121860373_-"; exonnum "24"; txlen "7342";
chr14	ENSEMBL_gcm37	exon	121860258	121860373	2.02884590760455	-	.	gene_id "ENSMUSG00000025558.20"; transcript_id "ENSMUSG00000025558.20_tx_139"; exon_id "chr14_121860258_121860373_-"; exonnum "24"; txlen "7679";
chr14	ENSEMBL_gcm37	exon	121860258	121860373	2.02884590760455	-	.	gene_id "ENSMUSG00000025558.20"; transcript_id "ENSMUSG00000025558.20_tx_140"; exon_id "chr14_121860258_121860373_-"; exonnum "24"; txlen "7682";
chr14	ENSEMBL_gcm37	exon	121860258	121860373	1.69119767258125	-	.	gene_id "ENSMUSG00000025558.20"; transcript_id "ENSMUSG00000025558.20_tx_148"; exon_id "chr14_121860258_121860373_-"; exonnum "24"; txlen "7601";
chr14	ENSEMBL_gcm37	exon	121860258	121860373	1.69119767258125	-	.	gene_id "ENSMUSG00000025558.20"; transcript_id "ENSMUSG00000025558.20_tx_149"; exon_id "chr14_121860258_121860373_-"; exonnum "24"; txlen "7604";
chr14	ENSEMBL_gcm37	exon	121860258	121860373	0.0810904527155209	-	.	gene_id "ENSMUSG00000025558.20"; transcript_id "ENSMUSG00000025558.20_tx_162"; exon_id "chr14_121860258_121860373_-"; exonnum "24"; txlen "7628";
chr14	ENSEMBL_gcm37	exon	121860258	121860373	0.0810904527155209	-	.	gene_id "ENSMUSG00000025558.20"; transcript_id "ENSMUSG00000025558.20_tx_163"; exon_id "chr14_121860258_121860373_-"; exonnum "24"; txlen "7752";
chr14	ENSEMBL_gcm37	exon	121860258	121860373	8.58890248679033	-	.	gene_id "ENSMUSG00000025558.20"; transcript_id "ENSMUSG00000025558.20_tx_63"; exon_id "chr14_121860258_121860373_-"; exonnum "24"; txlen "3964";
chr14	ENSEMBL_gcm37	exon	121860258	121860373	8.16712153936895	-	.	gene_id "ENSMUSG00000025558.20"; transcript_id "ENSMUSG00000025558.20_tx_64"; exon_id "chr14_121860258_121860373_-"; exonnum "24"; txlen "4088";
chr14	sragcm37_ss	exon	121860898	121861448	3.08685097557079	-	.	gene_id "ENSMUSG00000025558.20"; transcript_id "ENSMUSG00000025558.20_tx_101"; exon_id "chr14_121860898_121861448_-"; exonnum "1"; txlen "5343";
chr14	sragcm37_ss	exon	121860898	121861448	3.08685097557079	-	.	gene_id "ENSMUSG00000025558.20"; transcript_id "ENSMUSG00000025558.20_tx_102"; exon_id "chr14_121860898_121861448_-"; exonnum "1"; txlen "5346";
chr14	sragcm37_ss	exon	121860898	121861448	3.08685097557079	-	.	gene_id "ENSMUSG00000025558.20"; transcript_id "ENSMUSG00000025558.20_tx_103"; exon_id "chr14_121860898_121861448_-"; exonnum "1"; txlen "5274";
chr14	sragcm37_ss	exon	121860898	121861448	3.08685097557079	-	.	gene_id "ENSMUSG00000025558.20"; transcript_id "ENSMUSG00000025558.20_tx_104"; exon_id "chr14_121860898_121861448_-"; exonnum "1"; txlen "5277";
chr14	sragcm37_ss	exon	121860898	121861448	3.08685097557079	-	.	gene_id "ENSMUSG00000025558.20"; transcript_id "ENSMUSG00000025558.20_tx_105"; exon_id "chr14_121860898_121861448_-"; exonnum "1"; txlen "5265";
chr14	sragcm37_ss	exon	121860898	121861448	3.08685097557079	-	.	gene_id "ENSMUSG00000025558.20"; transcript_id "ENSMUSG00000025558.20_tx_106"; exon_id "chr14_121860898_121861448_-"; exonnum "1"; txlen "5268";
chr14	sragcm37_ss	exon	121860898	121861448	3.08685097557079	-	.	gene_id "ENSMUSG00000025558.20"; transcript_id "ENSMUSG00000025558.20_tx_107"; exon_id "chr14_121860898_121861448_-"; exonnum "1"; txlen "5196";
chr14	sragcm37_ss	exon	121860898	121861448	3.08685097557079	-	.	gene_id "ENSMUSG00000025558.20"; transcript_id "ENSMUSG00000025558.20_tx_108"; exon_id "chr14_121860898_121861448_-"; exonnum "1"; txlen "5199";
chr14	HAVANA	exon	121862568	121862657	0	-	.	gene_id "ENSMUSG00000025558.20"; transcript_id "ENSMUST00000212376.3"; gene_type "protein_coding"; gene_name "Dock9"; transcript_type "protein_coding"; transcript_name "Dock9-208"; exon_number 23; exon_id "ENSMUSE00000227334.4"; level 2; protein_id "ENSMUSP00000148328.2"; transcript_support_level "5"; mgi_id "MGI:106321"; tag "basic"; tag "CCDS"; ccdsid "CCDS84162.1"; havana_gene "OTTMUSG00000061831.1"; havana_transcript "OTTMUST00000150869.1";
chr14	HAVANA	CDS	121862568	121862657	0	-	0	gene_id "ENSMUSG00000025558.20"; transcript_id "ENSMUST00000212376.3"; gene_type "protein_coding"; gene_name "Dock9"; transcript_type "protein_coding"; transcript_name "Dock9-208"; exon_number 23; exon_id "ENSMUSE00000227334.4"; level 2; protein_id "ENSMUSP00000148328.2"; transcript_support_level "5"; mgi_id "MGI:106321"; tag "basic"; tag "CCDS"; ccdsid "CCDS84162.1"; havana_gene "OTTMUSG00000061831.1"; havana_transcript "OTTMUST00000150869.1";
chr14	HAVANA	exon	121862568	121862657	0	-	.	gene_id "ENSMUSG00000025558.20"; transcript_id "ENSMUST00000040700.9"; gene_type "protein_coding"; gene_name "Dock9"; transcript_type "protein_coding"; transcript_name "Dock9-201"; exon_number 23; exon_id "ENSMUSE00000227334.4"; level 2; protein_id "ENSMUSP00000047881.8"; transcript_support_level "2"; mgi_id "MGI:106321"; tag "basic"; tag "CCDS"; ccdsid "CCDS37018.1"; havana_gene "OTTMUSG00000061831.1"; havana_transcript "OTTMUST00000150867.1";
chr14	HAVANA	CDS	121862568	121862657	0	-	0	gene_id "ENSMUSG00000025558.20"; transcript_id "ENSMUST00000040700.9"; gene_type "protein_coding"; gene_name "Dock9"; transcript_type "protein_coding"; transcript_name "Dock9-201"; exon_number 23; exon_id "ENSMUSE00000227334.4"; level 2; protein_id "ENSMUSP00000047881.8"; transcript_support_level "2"; mgi_id "MGI:106321"; tag "basic"; tag "CCDS"; ccdsid "CCDS37018.1"; havana_gene "OTTMUSG00000061831.1"; havana_transcript "OTTMUST00000150867.1";
chr14	HAVANA	exon	121862568	121862657	0	-	.	gene_id "ENSMUSG00000025558.20"; transcript_id "ENSMUST00000212181.2"; gene_type "protein_coding"; gene_name "Dock9"; transcript_type "protein_coding"; transcript_name "Dock9-206"; exon_number 23; exon_id "ENSMUSE00000227334.4"; level 2; protein_id "ENSMUSP00000148834.2"; transcript_support_level "1"; mgi_id "MGI:106321"; tag "basic"; tag "Ensembl_canonical"; tag "GENCODE_Primary"; tag "appris_principal_1"; tag "CCDS"; ccdsid "CCDS84161.1"; havana_gene "OTTMUSG00000061831.1"; havana_transcript "OTTMUST00000150868.1";
chr14	HAVANA	CDS	121862568	121862657	0	-	0	gene_id "ENSMUSG00000025558.20"; transcript_id "ENSMUST00000212181.2"; gene_type "protein_coding"; gene_name "Dock9"; transcript_type "protein_coding"; transcript_name "Dock9-206"; exon_number 23; exon_id "ENSMUSE00000227334.4"; level 2; protein_id "ENSMUSP00000148834.2"; transcript_support_level "1"; mgi_id "MGI:106321"; tag "basic"; tag "Ensembl_canonical"; tag "GENCODE_Primary"; tag "appris_principal_1"; tag "CCDS"; ccdsid "CCDS84161.1"; havana_gene "OTTMUSG00000061831.1"; havana_transcript "OTTMUST00000150868.1";
chr14	HAVANA	exon	121862568	121862657	0	-	.	gene_id "ENSMUSG00000025558.20"; transcript_id "ENSMUST00000239077.2"; gene_type "protein_coding"; gene_name "Dock9"; transcript_type "protein_coding"; transcript_name "Dock9-212"; exon_number 23; exon_id "ENSMUSE00000227334.4"; level 2; protein_id "ENSMUSP00000159030.2"; mgi_id "MGI:106321"; tag "inferred_exon_combination"; tag "basic"; havana_gene "OTTMUSG00000061831.1"; havana_transcript "OTTMUST00000182049.1";
chr14	HAVANA	CDS	121862568	121862657	0	-	0	gene_id "ENSMUSG00000025558.20"; transcript_id "ENSMUST00000239077.2"; gene_type "protein_coding"; gene_name "Dock9"; transcript_type "protein_coding"; transcript_name "Dock9-212"; exon_number 23; exon_id "ENSMUSE00000227334.4"; level 2; protein_id "ENSMUSP00000159030.2"; mgi_id "MGI:106321"; tag "inferred_exon_combination"; tag "basic"; havana_gene "OTTMUSG00000061831.1"; havana_transcript "OTTMUST00000182049.1";
chr14	HAVANA	exon	121862568	121862657	0	-	.	gene_id "ENSMUSG00000025558.20"; transcript_id "ENSMUST00000100299.11"; gene_type "protein_coding"; gene_name "Dock9"; transcript_type "protein_coding"; transcript_name "Dock9-202"; exon_number 23; exon_id "ENSMUSE00000227334.4"; level 2; protein_id "ENSMUSP00000097872.4"; transcript_support_level "1"; mgi_id "MGI:106321"; tag "basic"; tag "CCDS"; ccdsid "CCDS49569.1"; havana_gene "OTTMUSG00000061831.1"; havana_transcript "OTTMUST00000150871.1";
chr14	HAVANA	CDS	121862568	121862657	0	-	0	gene_id "ENSMUSG00000025558.20"; transcript_id "ENSMUST00000100299.11"; gene_type "protein_coding"; gene_name "Dock9"; transcript_type "protein_coding"; transcript_name "Dock9-202"; exon_number 23; exon_id "ENSMUSE00000227334.4"; level 2; protein_id "ENSMUSP00000097872.4"; transcript_support_level "1"; mgi_id "MGI:106321"; tag "basic"; tag "CCDS"; ccdsid "CCDS49569.1"; havana_gene "OTTMUSG00000061831.1"; havana_transcript "OTTMUST00000150871.1";
chr14	ENSEMBL_gcm37	exon	121862568	121862657	2.66908097316904	-	.	gene_id "ENSMUSG00000025558.20"; transcript_id "ENSMUSG00000025558.20_tx_115"; exon_id "chr14_121862568_121862657_-"; exonnum "23"; txlen "7305";
chr14	ENSEMBL_gcm37	exon	121862568	121862657	2.66908097316904	-	.	gene_id "ENSMUSG00000025558.20"; transcript_id "ENSMUSG00000025558.20_tx_116"; exon_id "chr14_121862568_121862657_-"; exonnum "23"; txlen "7308";
chr14	ENSEMBL_gcm37	exon	121862568	121862657	2.62662491328973	-	.	gene_id "ENSMUSG00000025558.20"; transcript_id "ENSMUSG00000025558.20_tx_118"; exon_id "chr14_121862568_121862657_-"; exonnum "23"; txlen "7227";
chr14	ENSEMBL_gcm37	exon	121862568	121862657	2.62662491328973	-	.	gene_id "ENSMUSG00000025558.20"; transcript_id "ENSMUSG00000025558.20_tx_119"; exon_id "chr14_121862568_121862657_-"; exonnum "23"; txlen "7230";
chr14	ENSEMBL_gcm37	exon	121862568	121862657	2.25369748272313	-	.	gene_id "ENSMUSG00000025558.20"; transcript_id "ENSMUSG00000025558.20_tx_125"; exon_id "chr14_121862568_121862657_-"; exonnum "23"; txlen "7417";
chr14	ENSEMBL_gcm37	exon	121862568	121862657	2.25369748272313	-	.	gene_id "ENSMUSG00000025558.20"; transcript_id "ENSMUSG00000025558.20_tx_126"; exon_id "chr14_121862568_121862657_-"; exonnum "23"; txlen "7420";
chr14	ENSEMBL_gcm37	exon	121862568	121862657	2.25369748272313	-	.	gene_id "ENSMUSG00000025558.20"; transcript_id "ENSMUSG00000025558.20_tx_127"; exon_id "chr14_121862568_121862657_-"; exonnum "23"; txlen "7339";
chr14	ENSEMBL_gcm37	exon	121862568	121862657	2.25369748272313	-	.	gene_id "ENSMUSG00000025558.20"; transcript_id "ENSMUSG00000025558.20_tx_128"; exon_id "chr14_121862568_121862657_-"; exonnum "23"; txlen "7342";
chr14	ENSEMBL_gcm37	exon	121862568	121862657	2.02884590760455	-	.	gene_id "ENSMUSG00000025558.20"; transcript_id "ENSMUSG00000025558.20_tx_139"; exon_id "chr14_121862568_121862657_-"; exonnum "23"; txlen "7679";
chr14	ENSEMBL_gcm37	exon	121862568	121862657	2.02884590760455	-	.	gene_id "ENSMUSG00000025558.20"; transcript_id "ENSMUSG00000025558.20_tx_140"; exon_id "chr14_121862568_121862657_-"; exonnum "23"; txlen "7682";
chr14	ENSEMBL_gcm37	exon	121862568	121862657	1.69119767258125	-	.	gene_id "ENSMUSG00000025558.20"; transcript_id "ENSMUSG00000025558.20_tx_148"; exon_id "chr14_121862568_121862657_-"; exonnum "23"; txlen "7601";
chr14	ENSEMBL_gcm37	exon	121862568	121862657	1.69119767258125	-	.	gene_id "ENSMUSG00000025558.20"; transcript_id "ENSMUSG00000025558.20_tx_149"; exon_id "chr14_121862568_121862657_-"; exonnum "23"; txlen "7604";
chr14	ENSEMBL_gcm37	exon	121862568	121862657	0.0810904527155209	-	.	gene_id "ENSMUSG00000025558.20"; transcript_id "ENSMUSG00000025558.20_tx_162"; exon_id "chr14_121862568_121862657_-"; exonnum "23"; txlen "7628";
chr14	ENSEMBL_gcm37	exon	121862568	121862657	0.0810904527155209	-	.	gene_id "ENSMUSG00000025558.20"; transcript_id "ENSMUSG00000025558.20_tx_163"; exon_id "chr14_121862568_121862657_-"; exonnum "23"; txlen "7752";
chr14	ENSEMBL_gcm37	exon	121862568	121862657	8.58890248679033	-	.	gene_id "ENSMUSG00000025558.20"; transcript_id "ENSMUSG00000025558.20_tx_63"; exon_id "chr14_121862568_121862657_-"; exonnum "23"; txlen "3964";
chr14	ENSEMBL_gcm37	exon	121862568	121862657	8.16712153936895	-	.	gene_id "ENSMUSG00000025558.20"; transcript_id "ENSMUSG00000025558.20_tx_64"; exon_id "chr14_121862568_121862657_-"; exonnum "23"; txlen "4088";
chr14	HAVANA	exon	121863315	121863401	0	-	.	gene_id "ENSMUSG00000025558.20"; transcript_id "ENSMUST00000212376.3"; gene_type "protein_coding"; gene_name "Dock9"; transcript_type "protein_coding"; transcript_name "Dock9-208"; exon_number 22; exon_id "ENSMUSE00000227341.4"; level 2; protein_id "ENSMUSP00000148328.2"; transcript_support_level "5"; mgi_id "MGI:106321"; tag "basic"; tag "CCDS"; ccdsid "CCDS84162.1"; havana_gene "OTTMUSG00000061831.1"; havana_transcript "OTTMUST00000150869.1";
chr14	HAVANA	CDS	121863315	121863401	0	-	0	gene_id "ENSMUSG00000025558.20"; transcript_id "ENSMUST00000212376.3"; gene_type "protein_coding"; gene_name "Dock9"; transcript_type "protein_coding"; transcript_name "Dock9-208"; exon_number 22; exon_id "ENSMUSE00000227341.4"; level 2; protein_id "ENSMUSP00000148328.2"; transcript_support_level "5"; mgi_id "MGI:106321"; tag "basic"; tag "CCDS"; ccdsid "CCDS84162.1"; havana_gene "OTTMUSG00000061831.1"; havana_transcript "OTTMUST00000150869.1";
chr14	HAVANA	exon	121863315	121863401	0	-	.	gene_id "ENSMUSG00000025558.20"; transcript_id "ENSMUST00000040700.9"; gene_type "protein_coding"; gene_name "Dock9"; transcript_type "protein_coding"; transcript_name "Dock9-201"; exon_number 22; exon_id "ENSMUSE00000227341.4"; level 2; protein_id "ENSMUSP00000047881.8"; transcript_support_level "2"; mgi_id "MGI:106321"; tag "basic"; tag "CCDS"; ccdsid "CCDS37018.1"; havana_gene "OTTMUSG00000061831.1"; havana_transcript "OTTMUST00000150867.1";
chr14	HAVANA	CDS	121863315	121863401	0	-	0	gene_id "ENSMUSG00000025558.20"; transcript_id "ENSMUST00000040700.9"; gene_type "protein_coding"; gene_name "Dock9"; transcript_type "protein_coding"; transcript_name "Dock9-201"; exon_number 22; exon_id "ENSMUSE00000227341.4"; level 2; protein_id "ENSMUSP00000047881.8"; transcript_support_level "2"; mgi_id "MGI:106321"; tag "basic"; tag "CCDS"; ccdsid "CCDS37018.1"; havana_gene "OTTMUSG00000061831.1"; havana_transcript "OTTMUST00000150867.1";
chr14	HAVANA	exon	121863315	121863401	0	-	.	gene_id "ENSMUSG00000025558.20"; transcript_id "ENSMUST00000212181.2"; gene_type "protein_coding"; gene_name "Dock9"; transcript_type "protein_coding"; transcript_name "Dock9-206"; exon_number 22; exon_id "ENSMUSE00000227341.4"; level 2; protein_id "ENSMUSP00000148834.2"; transcript_support_level "1"; mgi_id "MGI:106321"; tag "basic"; tag "Ensembl_canonical"; tag "GENCODE_Primary"; tag "appris_principal_1"; tag "CCDS"; ccdsid "CCDS84161.1"; havana_gene "OTTMUSG00000061831.1"; havana_transcript "OTTMUST00000150868.1";
chr14	HAVANA	CDS	121863315	121863401	0	-	0	gene_id "ENSMUSG00000025558.20"; transcript_id "ENSMUST00000212181.2"; gene_type "protein_coding"; gene_name "Dock9"; transcript_type "protein_coding"; transcript_name "Dock9-206"; exon_number 22; exon_id "ENSMUSE00000227341.4"; level 2; protein_id "ENSMUSP00000148834.2"; transcript_support_level "1"; mgi_id "MGI:106321"; tag "basic"; tag "Ensembl_canonical"; tag "GENCODE_Primary"; tag "appris_principal_1"; tag "CCDS"; ccdsid "CCDS84161.1"; havana_gene "OTTMUSG00000061831.1"; havana_transcript "OTTMUST00000150868.1";
chr14	HAVANA	exon	121863315	121863401	0	-	.	gene_id "ENSMUSG00000025558.20"; transcript_id "ENSMUST00000239077.2"; gene_type "protein_coding"; gene_name "Dock9"; transcript_type "protein_coding"; transcript_name "Dock9-212"; exon_number 22; exon_id "ENSMUSE00000227341.4"; level 2; protein_id "ENSMUSP00000159030.2"; mgi_id "MGI:106321"; tag "inferred_exon_combination"; tag "basic"; havana_gene "OTTMUSG00000061831.1"; havana_transcript "OTTMUST00000182049.1";
chr14	HAVANA	CDS	121863315	121863401	0	-	0	gene_id "ENSMUSG00000025558.20"; transcript_id "ENSMUST00000239077.2"; gene_type "protein_coding"; gene_name "Dock9"; transcript_type "protein_coding"; transcript_name "Dock9-212"; exon_number 22; exon_id "ENSMUSE00000227341.4"; level 2; protein_id "ENSMUSP00000159030.2"; mgi_id "MGI:106321"; tag "inferred_exon_combination"; tag "basic"; havana_gene "OTTMUSG00000061831.1"; havana_transcript "OTTMUST00000182049.1";
chr14	HAVANA	exon	121863315	121863401	0	-	.	gene_id "ENSMUSG00000025558.20"; transcript_id "ENSMUST00000100299.11"; gene_type "protein_coding"; gene_name "Dock9"; transcript_type "protein_coding"; transcript_name "Dock9-202"; exon_number 22; exon_id "ENSMUSE00000227341.4"; level 2; protein_id "ENSMUSP00000097872.4"; transcript_support_level "1"; mgi_id "MGI:106321"; tag "basic"; tag "CCDS"; ccdsid "CCDS49569.1"; havana_gene "OTTMUSG00000061831.1"; havana_transcript "OTTMUST00000150871.1";
chr14	HAVANA	CDS	121863315	121863401	0	-	0	gene_id "ENSMUSG00000025558.20"; transcript_id "ENSMUST00000100299.11"; gene_type "protein_coding"; gene_name "Dock9"; transcript_type "protein_coding"; transcript_name "Dock9-202"; exon_number 22; exon_id "ENSMUSE00000227341.4"; level 2; protein_id "ENSMUSP00000097872.4"; transcript_support_level "1"; mgi_id "MGI:106321"; tag "basic"; tag "CCDS"; ccdsid "CCDS49569.1"; havana_gene "OTTMUSG00000061831.1"; havana_transcript "OTTMUST00000150871.1";
chr14	ENSEMBL_gcm37	exon	121863315	121863401	2.66908097316904	-	.	gene_id "ENSMUSG00000025558.20"; transcript_id "ENSMUSG00000025558.20_tx_115"; exon_id "chr14_121863315_121863401_-"; exonnum "22"; txlen "7305";
chr14	ENSEMBL_gcm37	exon	121863315	121863401	2.66908097316904	-	.	gene_id "ENSMUSG00000025558.20"; transcript_id "ENSMUSG00000025558.20_tx_116"; exon_id "chr14_121863315_121863401_-"; exonnum "22"; txlen "7308";
chr14	ENSEMBL_gcm37	exon	121863315	121863401	2.62662491328973	-	.	gene_id "ENSMUSG00000025558.20"; transcript_id "ENSMUSG00000025558.20_tx_118"; exon_id "chr14_121863315_121863401_-"; exonnum "22"; txlen "7227";
chr14	ENSEMBL_gcm37	exon	121863315	121863401	2.62662491328973	-	.	gene_id "ENSMUSG00000025558.20"; transcript_id "ENSMUSG00000025558.20_tx_119"; exon_id "chr14_121863315_121863401_-"; exonnum "22"; txlen "7230";
chr14	ENSEMBL_gcm37	exon	121863315	121863401	2.25369748272313	-	.	gene_id "ENSMUSG00000025558.20"; transcript_id "ENSMUSG00000025558.20_tx_125"; exon_id "chr14_121863315_121863401_-"; exonnum "22"; txlen "7417";
chr14	ENSEMBL_gcm37	exon	121863315	121863401	2.25369748272313	-	.	gene_id "ENSMUSG00000025558.20"; transcript_id "ENSMUSG00000025558.20_tx_126"; exon_id "chr14_121863315_121863401_-"; exonnum "22"; txlen "7420";
chr14	ENSEMBL_gcm37	exon	121863315	121863401	2.25369748272313	-	.	gene_id "ENSMUSG00000025558.20"; transcript_id "ENSMUSG00000025558.20_tx_127"; exon_id "chr14_121863315_121863401_-"; exonnum "22"; txlen "7339";
chr14	ENSEMBL_gcm37	exon	121863315	121863401	2.25369748272313	-	.	gene_id "ENSMUSG00000025558.20"; transcript_id "ENSMUSG00000025558.20_tx_128"; exon_id "chr14_121863315_121863401_-"; exonnum "22"; txlen "7342";
chr14	ENSEMBL_gcm37	exon	121863315	121863401	2.02884590760455	-	.	gene_id "ENSMUSG00000025558.20"; transcript_id "ENSMUSG00000025558.20_tx_139"; exon_id "chr14_121863315_121863401_-"; exonnum "22"; txlen "7679";
chr14	ENSEMBL_gcm37	exon	121863315	121863401	2.02884590760455	-	.	gene_id "ENSMUSG00000025558.20"; transcript_id "ENSMUSG00000025558.20_tx_140"; exon_id "chr14_121863315_121863401_-"; exonnum "22"; txlen "7682";
chr14	ENSEMBL_gcm37	exon	121863315	121863401	1.69119767258125	-	.	gene_id "ENSMUSG00000025558.20"; transcript_id "ENSMUSG00000025558.20_tx_148"; exon_id "chr14_121863315_121863401_-"; exonnum "22"; txlen "7601";
chr14	ENSEMBL_gcm37	exon	121863315	121863401	1.69119767258125	-	.	gene_id "ENSMUSG00000025558.20"; transcript_id "ENSMUSG00000025558.20_tx_149"; exon_id "chr14_121863315_121863401_-"; exonnum "22"; txlen "7604";
chr14	ENSEMBL_gcm37	exon	121863315	121863401	0.0810904527155209	-	.	gene_id "ENSMUSG00000025558.20"; transcript_id "ENSMUSG00000025558.20_tx_162"; exon_id "chr14_121863315_121863401_-"; exonnum "22"; txlen "7628";
chr14	ENSEMBL_gcm37	exon	121863315	121863401	0.0810904527155209	-	.	gene_id "ENSMUSG00000025558.20"; transcript_id "ENSMUSG00000025558.20_tx_163"; exon_id "chr14_121863315_121863401_-"; exonnum "22"; txlen "7752";
chr14	ENSEMBL_gcm37	exon	121863315	121863401	8.58890248679033	-	.	gene_id "ENSMUSG00000025558.20"; transcript_id "ENSMUSG00000025558.20_tx_63"; exon_id "chr14_121863315_121863401_-"; exonnum "22"; txlen "3964";
chr14	ENSEMBL_gcm37	exon	121863315	121863401	8.16712153936895	-	.	gene_id "ENSMUSG00000025558.20"; transcript_id "ENSMUSG00000025558.20_tx_64"; exon_id "chr14_121863315_121863401_-"; exonnum "22"; txlen "4088";
chr14	HAVANA	exon	121864229	121864350	0	-	.	gene_id "ENSMUSG00000025558.20"; transcript_id "ENSMUST00000212376.3"; gene_type "protein_coding"; gene_name "Dock9"; transcript_type "protein_coding"; transcript_name "Dock9-208"; exon_number 21; exon_id "ENSMUSE00000227349.4"; level 2; protein_id "ENSMUSP00000148328.2"; transcript_support_level "5"; mgi_id "MGI:106321"; tag "basic"; tag "CCDS"; ccdsid "CCDS84162.1"; havana_gene "OTTMUSG00000061831.1"; havana_transcript "OTTMUST00000150869.1";
chr14	HAVANA	CDS	121864229	121864350	0	-	2	gene_id "ENSMUSG00000025558.20"; transcript_id "ENSMUST00000212376.3"; gene_type "protein_coding"; gene_name "Dock9"; transcript_type "protein_coding"; transcript_name "Dock9-208"; exon_number 21; exon_id "ENSMUSE00000227349.4"; level 2; protein_id "ENSMUSP00000148328.2"; transcript_support_level "5"; mgi_id "MGI:106321"; tag "basic"; tag "CCDS"; ccdsid "CCDS84162.1"; havana_gene "OTTMUSG00000061831.1"; havana_transcript "OTTMUST00000150869.1";
chr14	HAVANA	exon	121864229	121864350	0	-	.	gene_id "ENSMUSG00000025558.20"; transcript_id "ENSMUST00000040700.9"; gene_type "protein_coding"; gene_name "Dock9"; transcript_type "protein_coding"; transcript_name "Dock9-201"; exon_number 21; exon_id "ENSMUSE00000227349.4"; level 2; protein_id "ENSMUSP00000047881.8"; transcript_support_level "2"; mgi_id "MGI:106321"; tag "basic"; tag "CCDS"; ccdsid "CCDS37018.1"; havana_gene "OTTMUSG00000061831.1"; havana_transcript "OTTMUST00000150867.1";
chr14	HAVANA	CDS	121864229	121864350	0	-	2	gene_id "ENSMUSG00000025558.20"; transcript_id "ENSMUST00000040700.9"; gene_type "protein_coding"; gene_name "Dock9"; transcript_type "protein_coding"; transcript_name "Dock9-201"; exon_number 21; exon_id "ENSMUSE00000227349.4"; level 2; protein_id "ENSMUSP00000047881.8"; transcript_support_level "2"; mgi_id "MGI:106321"; tag "basic"; tag "CCDS"; ccdsid "CCDS37018.1"; havana_gene "OTTMUSG00000061831.1"; havana_transcript "OTTMUST00000150867.1";
chr14	HAVANA	exon	121864229	121864350	0	-	.	gene_id "ENSMUSG00000025558.20"; transcript_id "ENSMUST00000212181.2"; gene_type "protein_coding"; gene_name "Dock9"; transcript_type "protein_coding"; transcript_name "Dock9-206"; exon_number 21; exon_id "ENSMUSE00000227349.4"; level 2; protein_id "ENSMUSP00000148834.2"; transcript_support_level "1"; mgi_id "MGI:106321"; tag "basic"; tag "Ensembl_canonical"; tag "GENCODE_Primary"; tag "appris_principal_1"; tag "CCDS"; ccdsid "CCDS84161.1"; havana_gene "OTTMUSG00000061831.1"; havana_transcript "OTTMUST00000150868.1";
chr14	HAVANA	CDS	121864229	121864350	0	-	2	gene_id "ENSMUSG00000025558.20"; transcript_id "ENSMUST00000212181.2"; gene_type "protein_coding"; gene_name "Dock9"; transcript_type "protein_coding"; transcript_name "Dock9-206"; exon_number 21; exon_id "ENSMUSE00000227349.4"; level 2; protein_id "ENSMUSP00000148834.2"; transcript_support_level "1"; mgi_id "MGI:106321"; tag "basic"; tag "Ensembl_canonical"; tag "GENCODE_Primary"; tag "appris_principal_1"; tag "CCDS"; ccdsid "CCDS84161.1"; havana_gene "OTTMUSG00000061831.1"; havana_transcript "OTTMUST00000150868.1";
chr14	HAVANA	exon	121864229	121864350	0	-	.	gene_id "ENSMUSG00000025558.20"; transcript_id "ENSMUST00000239077.2"; gene_type "protein_coding"; gene_name "Dock9"; transcript_type "protein_coding"; transcript_name "Dock9-212"; exon_number 21; exon_id "ENSMUSE00000227349.4"; level 2; protein_id "ENSMUSP00000159030.2"; mgi_id "MGI:106321"; tag "inferred_exon_combination"; tag "basic"; havana_gene "OTTMUSG00000061831.1"; havana_transcript "OTTMUST00000182049.1";
chr14	HAVANA	CDS	121864229	121864350	0	-	2	gene_id "ENSMUSG00000025558.20"; transcript_id "ENSMUST00000239077.2"; gene_type "protein_coding"; gene_name "Dock9"; transcript_type "protein_coding"; transcript_name "Dock9-212"; exon_number 21; exon_id "ENSMUSE00000227349.4"; level 2; protein_id "ENSMUSP00000159030.2"; mgi_id "MGI:106321"; tag "inferred_exon_combination"; tag "basic"; havana_gene "OTTMUSG00000061831.1"; havana_transcript "OTTMUST00000182049.1";
chr14	HAVANA	exon	121864229	121864350	0	-	.	gene_id "ENSMUSG00000025558.20"; transcript_id "ENSMUST00000100299.11"; gene_type "protein_coding"; gene_name "Dock9"; transcript_type "protein_coding"; transcript_name "Dock9-202"; exon_number 21; exon_id "ENSMUSE00000227349.4"; level 2; protein_id "ENSMUSP00000097872.4"; transcript_support_level "1"; mgi_id "MGI:106321"; tag "basic"; tag "CCDS"; ccdsid "CCDS49569.1"; havana_gene "OTTMUSG00000061831.1"; havana_transcript "OTTMUST00000150871.1";
chr14	HAVANA	CDS	121864229	121864350	0	-	2	gene_id "ENSMUSG00000025558.20"; transcript_id "ENSMUST00000100299.11"; gene_type "protein_coding"; gene_name "Dock9"; transcript_type "protein_coding"; transcript_name "Dock9-202"; exon_number 21; exon_id "ENSMUSE00000227349.4"; level 2; protein_id "ENSMUSP00000097872.4"; transcript_support_level "1"; mgi_id "MGI:106321"; tag "basic"; tag "CCDS"; ccdsid "CCDS49569.1"; havana_gene "OTTMUSG00000061831.1"; havana_transcript "OTTMUST00000150871.1";
chr14	ENSEMBL_gcm37	exon	121864229	121864350	2.66908097316904	-	.	gene_id "ENSMUSG00000025558.20"; transcript_id "ENSMUSG00000025558.20_tx_115"; exon_id "chr14_121864229_121864350_-"; exonnum "21"; txlen "7305";
chr14	ENSEMBL_gcm37	exon	121864229	121864350	2.66908097316904	-	.	gene_id "ENSMUSG00000025558.20"; transcript_id "ENSMUSG00000025558.20_tx_116"; exon_id "chr14_121864229_121864350_-"; exonnum "21"; txlen "7308";
chr14	ENSEMBL_gcm37	exon	121864229	121864350	2.62662491328973	-	.	gene_id "ENSMUSG00000025558.20"; transcript_id "ENSMUSG00000025558.20_tx_118"; exon_id "chr14_121864229_121864350_-"; exonnum "21"; txlen "7227";
chr14	ENSEMBL_gcm37	exon	121864229	121864350	2.62662491328973	-	.	gene_id "ENSMUSG00000025558.20"; transcript_id "ENSMUSG00000025558.20_tx_119"; exon_id "chr14_121864229_121864350_-"; exonnum "21"; txlen "7230";
chr14	ENSEMBL_gcm37	exon	121864229	121864350	2.25369748272313	-	.	gene_id "ENSMUSG00000025558.20"; transcript_id "ENSMUSG00000025558.20_tx_125"; exon_id "chr14_121864229_121864350_-"; exonnum "21"; txlen "7417";
chr14	ENSEMBL_gcm37	exon	121864229	121864350	2.25369748272313	-	.	gene_id "ENSMUSG00000025558.20"; transcript_id "ENSMUSG00000025558.20_tx_126"; exon_id "chr14_121864229_121864350_-"; exonnum "21"; txlen "7420";
chr14	ENSEMBL_gcm37	exon	121864229	121864350	2.25369748272313	-	.	gene_id "ENSMUSG00000025558.20"; transcript_id "ENSMUSG00000025558.20_tx_127"; exon_id "chr14_121864229_121864350_-"; exonnum "21"; txlen "7339";
chr14	ENSEMBL_gcm37	exon	121864229	121864350	2.25369748272313	-	.	gene_id "ENSMUSG00000025558.20"; transcript_id "ENSMUSG00000025558.20_tx_128"; exon_id "chr14_121864229_121864350_-"; exonnum "21"; txlen "7342";
chr14	ENSEMBL_gcm37	exon	121864229	121864350	2.02884590760455	-	.	gene_id "ENSMUSG00000025558.20"; transcript_id "ENSMUSG00000025558.20_tx_139"; exon_id "chr14_121864229_121864350_-"; exonnum "21"; txlen "7679";
chr14	ENSEMBL_gcm37	exon	121864229	121864350	2.02884590760455	-	.	gene_id "ENSMUSG00000025558.20"; transcript_id "ENSMUSG00000025558.20_tx_140"; exon_id "chr14_121864229_121864350_-"; exonnum "21"; txlen "7682";
chr14	ENSEMBL_gcm37	exon	121864229	121864350	1.69119767258125	-	.	gene_id "ENSMUSG00000025558.20"; transcript_id "ENSMUSG00000025558.20_tx_148"; exon_id "chr14_121864229_121864350_-"; exonnum "21"; txlen "7601";
chr14	ENSEMBL_gcm37	exon	121864229	121864350	1.69119767258125	-	.	gene_id "ENSMUSG00000025558.20"; transcript_id "ENSMUSG00000025558.20_tx_149"; exon_id "chr14_121864229_121864350_-"; exonnum "21"; txlen "7604";
chr14	ENSEMBL_gcm37	exon	121864229	121864350	0.0810904527155209	-	.	gene_id "ENSMUSG00000025558.20"; transcript_id "ENSMUSG00000025558.20_tx_162"; exon_id "chr14_121864229_121864350_-"; exonnum "21"; txlen "7628";
chr14	ENSEMBL_gcm37	exon	121864229	121864350	0.0810904527155209	-	.	gene_id "ENSMUSG00000025558.20"; transcript_id "ENSMUSG00000025558.20_tx_163"; exon_id "chr14_121864229_121864350_-"; exonnum "21"; txlen "7752";
chr14	ENSEMBL_gcm37	exon	121864229	121864350	8.58890248679033	-	.	gene_id "ENSMUSG00000025558.20"; transcript_id "ENSMUSG00000025558.20_tx_63"; exon_id "chr14_121864229_121864350_-"; exonnum "21"; txlen "3964";
chr14	ENSEMBL_gcm37	exon	121864229	121864350	8.16712153936895	-	.	gene_id "ENSMUSG00000025558.20"; transcript_id "ENSMUSG00000025558.20_tx_64"; exon_id "chr14_121864229_121864350_-"; exonnum "21"; txlen "4088";
chr14	HAVANA	exon	121864707	121864830	0	-	.	gene_id "ENSMUSG00000025558.20"; transcript_id "ENSMUST00000212376.3"; gene_type "protein_coding"; gene_name "Dock9"; transcript_type "protein_coding"; transcript_name "Dock9-208"; exon_number 20; exon_id "ENSMUSE00000227358.4"; level 2; protein_id "ENSMUSP00000148328.2"; transcript_support_level "5"; mgi_id "MGI:106321"; tag "basic"; tag "CCDS"; ccdsid "CCDS84162.1"; havana_gene "OTTMUSG00000061831.1"; havana_transcript "OTTMUST00000150869.1";
chr14	HAVANA	CDS	121864707	121864830	0	-	0	gene_id "ENSMUSG00000025558.20"; transcript_id "ENSMUST00000212376.3"; gene_type "protein_coding"; gene_name "Dock9"; transcript_type "protein_coding"; transcript_name "Dock9-208"; exon_number 20; exon_id "ENSMUSE00000227358.4"; level 2; protein_id "ENSMUSP00000148328.2"; transcript_support_level "5"; mgi_id "MGI:106321"; tag "basic"; tag "CCDS"; ccdsid "CCDS84162.1"; havana_gene "OTTMUSG00000061831.1"; havana_transcript "OTTMUST00000150869.1";
chr14	HAVANA	exon	121864707	121864830	0	-	.	gene_id "ENSMUSG00000025558.20"; transcript_id "ENSMUST00000040700.9"; gene_type "protein_coding"; gene_name "Dock9"; transcript_type "protein_coding"; transcript_name "Dock9-201"; exon_number 20; exon_id "ENSMUSE00000227358.4"; level 2; protein_id "ENSMUSP00000047881.8"; transcript_support_level "2"; mgi_id "MGI:106321"; tag "basic"; tag "CCDS"; ccdsid "CCDS37018.1"; havana_gene "OTTMUSG00000061831.1"; havana_transcript "OTTMUST00000150867.1";
chr14	HAVANA	CDS	121864707	121864830	0	-	0	gene_id "ENSMUSG00000025558.20"; transcript_id "ENSMUST00000040700.9"; gene_type "protein_coding"; gene_name "Dock9"; transcript_type "protein_coding"; transcript_name "Dock9-201"; exon_number 20; exon_id "ENSMUSE00000227358.4"; level 2; protein_id "ENSMUSP00000047881.8"; transcript_support_level "2"; mgi_id "MGI:106321"; tag "basic"; tag "CCDS"; ccdsid "CCDS37018.1"; havana_gene "OTTMUSG00000061831.1"; havana_transcript "OTTMUST00000150867.1";
chr14	HAVANA	exon	121864707	121864830	0	-	.	gene_id "ENSMUSG00000025558.20"; transcript_id "ENSMUST00000212181.2"; gene_type "protein_coding"; gene_name "Dock9"; transcript_type "protein_coding"; transcript_name "Dock9-206"; exon_number 20; exon_id "ENSMUSE00000227358.4"; level 2; protein_id "ENSMUSP00000148834.2"; transcript_support_level "1"; mgi_id "MGI:106321"; tag "basic"; tag "Ensembl_canonical"; tag "GENCODE_Primary"; tag "appris_principal_1"; tag "CCDS"; ccdsid "CCDS84161.1"; havana_gene "OTTMUSG00000061831.1"; havana_transcript "OTTMUST00000150868.1";
chr14	HAVANA	CDS	121864707	121864830	0	-	0	gene_id "ENSMUSG00000025558.20"; transcript_id "ENSMUST00000212181.2"; gene_type "protein_coding"; gene_name "Dock9"; transcript_type "protein_coding"; transcript_name "Dock9-206"; exon_number 20; exon_id "ENSMUSE00000227358.4"; level 2; protein_id "ENSMUSP00000148834.2"; transcript_support_level "1"; mgi_id "MGI:106321"; tag "basic"; tag "Ensembl_canonical"; tag "GENCODE_Primary"; tag "appris_principal_1"; tag "CCDS"; ccdsid "CCDS84161.1"; havana_gene "OTTMUSG00000061831.1"; havana_transcript "OTTMUST00000150868.1";
chr14	HAVANA	exon	121864707	121864830	0	-	.	gene_id "ENSMUSG00000025558.20"; transcript_id "ENSMUST00000239077.2"; gene_type "protein_coding"; gene_name "Dock9"; transcript_type "protein_coding"; transcript_name "Dock9-212"; exon_number 20; exon_id "ENSMUSE00000227358.4"; level 2; protein_id "ENSMUSP00000159030.2"; mgi_id "MGI:106321"; tag "inferred_exon_combination"; tag "basic"; havana_gene "OTTMUSG00000061831.1"; havana_transcript "OTTMUST00000182049.1";
chr14	HAVANA	CDS	121864707	121864830	0	-	0	gene_id "ENSMUSG00000025558.20"; transcript_id "ENSMUST00000239077.2"; gene_type "protein_coding"; gene_name "Dock9"; transcript_type "protein_coding"; transcript_name "Dock9-212"; exon_number 20; exon_id "ENSMUSE00000227358.4"; level 2; protein_id "ENSMUSP00000159030.2"; mgi_id "MGI:106321"; tag "inferred_exon_combination"; tag "basic"; havana_gene "OTTMUSG00000061831.1"; havana_transcript "OTTMUST00000182049.1";
chr14	HAVANA	exon	121864707	121864830	0	-	.	gene_id "ENSMUSG00000025558.20"; transcript_id "ENSMUST00000100299.11"; gene_type "protein_coding"; gene_name "Dock9"; transcript_type "protein_coding"; transcript_name "Dock9-202"; exon_number 20; exon_id "ENSMUSE00000227358.4"; level 2; protein_id "ENSMUSP00000097872.4"; transcript_support_level "1"; mgi_id "MGI:106321"; tag "basic"; tag "CCDS"; ccdsid "CCDS49569.1"; havana_gene "OTTMUSG00000061831.1"; havana_transcript "OTTMUST00000150871.1";
chr14	HAVANA	CDS	121864707	121864830	0	-	0	gene_id "ENSMUSG00000025558.20"; transcript_id "ENSMUST00000100299.11"; gene_type "protein_coding"; gene_name "Dock9"; transcript_type "protein_coding"; transcript_name "Dock9-202"; exon_number 20; exon_id "ENSMUSE00000227358.4"; level 2; protein_id "ENSMUSP00000097872.4"; transcript_support_level "1"; mgi_id "MGI:106321"; tag "basic"; tag "CCDS"; ccdsid "CCDS49569.1"; havana_gene "OTTMUSG00000061831.1"; havana_transcript "OTTMUST00000150871.1";
chr14	ENSEMBL_gcm37	exon	121864707	121864830	2.66908097316904	-	.	gene_id "ENSMUSG00000025558.20"; transcript_id "ENSMUSG00000025558.20_tx_115"; exon_id "chr14_121864707_121864830_-"; exonnum "20"; txlen "7305";
chr14	ENSEMBL_gcm37	exon	121864707	121864830	2.66908097316904	-	.	gene_id "ENSMUSG00000025558.20"; transcript_id "ENSMUSG00000025558.20_tx_116"; exon_id "chr14_121864707_121864830_-"; exonnum "20"; txlen "7308";
chr14	ENSEMBL_gcm37	exon	121864707	121864830	2.62662491328973	-	.	gene_id "ENSMUSG00000025558.20"; transcript_id "ENSMUSG00000025558.20_tx_118"; exon_id "chr14_121864707_121864830_-"; exonnum "20"; txlen "7227";
chr14	ENSEMBL_gcm37	exon	121864707	121864830	2.62662491328973	-	.	gene_id "ENSMUSG00000025558.20"; transcript_id "ENSMUSG00000025558.20_tx_119"; exon_id "chr14_121864707_121864830_-"; exonnum "20"; txlen "7230";
chr14	ENSEMBL_gcm37	exon	121864707	121864830	2.25369748272313	-	.	gene_id "ENSMUSG00000025558.20"; transcript_id "ENSMUSG00000025558.20_tx_125"; exon_id "chr14_121864707_121864830_-"; exonnum "20"; txlen "7417";
chr14	ENSEMBL_gcm37	exon	121864707	121864830	2.25369748272313	-	.	gene_id "ENSMUSG00000025558.20"; transcript_id "ENSMUSG00000025558.20_tx_126"; exon_id "chr14_121864707_121864830_-"; exonnum "20"; txlen "7420";
chr14	ENSEMBL_gcm37	exon	121864707	121864830	2.25369748272313	-	.	gene_id "ENSMUSG00000025558.20"; transcript_id "ENSMUSG00000025558.20_tx_127"; exon_id "chr14_121864707_121864830_-"; exonnum "20"; txlen "7339";
chr14	ENSEMBL_gcm37	exon	121864707	121864830	2.25369748272313	-	.	gene_id "ENSMUSG00000025558.20"; transcript_id "ENSMUSG00000025558.20_tx_128"; exon_id "chr14_121864707_121864830_-"; exonnum "20"; txlen "7342";
chr14	ENSEMBL_gcm37	exon	121864707	121864830	2.02884590760455	-	.	gene_id "ENSMUSG00000025558.20"; transcript_id "ENSMUSG00000025558.20_tx_139"; exon_id "chr14_121864707_121864830_-"; exonnum "20"; txlen "7679";
chr14	ENSEMBL_gcm37	exon	121864707	121864830	2.02884590760455	-	.	gene_id "ENSMUSG00000025558.20"; transcript_id "ENSMUSG00000025558.20_tx_140"; exon_id "chr14_121864707_121864830_-"; exonnum "20"; txlen "7682";
chr14	ENSEMBL_gcm37	exon	121864707	121864830	1.69119767258125	-	.	gene_id "ENSMUSG00000025558.20"; transcript_id "ENSMUSG00000025558.20_tx_148"; exon_id "chr14_121864707_121864830_-"; exonnum "20"; txlen "7601";
chr14	ENSEMBL_gcm37	exon	121864707	121864830	1.69119767258125	-	.	gene_id "ENSMUSG00000025558.20"; transcript_id "ENSMUSG00000025558.20_tx_149"; exon_id "chr14_121864707_121864830_-"; exonnum "20"; txlen "7604";
chr14	ENSEMBL_gcm37	exon	121864707	121864830	0.0810904527155209	-	.	gene_id "ENSMUSG00000025558.20"; transcript_id "ENSMUSG00000025558.20_tx_162"; exon_id "chr14_121864707_121864830_-"; exonnum "20"; txlen "7628";
chr14	ENSEMBL_gcm37	exon	121864707	121864830	0.0810904527155209	-	.	gene_id "ENSMUSG00000025558.20"; transcript_id "ENSMUSG00000025558.20_tx_163"; exon_id "chr14_121864707_121864830_-"; exonnum "20"; txlen "7752";
chr14	ENSEMBL_gcm37	exon	121864707	121864830	8.58890248679033	-	.	gene_id "ENSMUSG00000025558.20"; transcript_id "ENSMUSG00000025558.20_tx_63"; exon_id "chr14_121864707_121864830_-"; exonnum "20"; txlen "3964";
chr14	ENSEMBL_gcm37	exon	121864707	121864830	8.16712153936895	-	.	gene_id "ENSMUSG00000025558.20"; transcript_id "ENSMUSG00000025558.20_tx_64"; exon_id "chr14_121864707_121864830_-"; exonnum "20"; txlen "4088";
chr14	HAVANA	exon	121865204	121865296	0	-	.	gene_id "ENSMUSG00000025558.20"; transcript_id "ENSMUST00000212376.3"; gene_type "protein_coding"; gene_name "Dock9"; transcript_type "protein_coding"; transcript_name "Dock9-208"; exon_number 19; exon_id "ENSMUSE00000227368.4"; level 2; protein_id "ENSMUSP00000148328.2"; transcript_support_level "5"; mgi_id "MGI:106321"; tag "basic"; tag "CCDS"; ccdsid "CCDS84162.1"; havana_gene "OTTMUSG00000061831.1"; havana_transcript "OTTMUST00000150869.1";
chr14	HAVANA	CDS	121865204	121865296	0	-	0	gene_id "ENSMUSG00000025558.20"; transcript_id "ENSMUST00000212376.3"; gene_type "protein_coding"; gene_name "Dock9"; transcript_type "protein_coding"; transcript_name "Dock9-208"; exon_number 19; exon_id "ENSMUSE00000227368.4"; level 2; protein_id "ENSMUSP00000148328.2"; transcript_support_level "5"; mgi_id "MGI:106321"; tag "basic"; tag "CCDS"; ccdsid "CCDS84162.1"; havana_gene "OTTMUSG00000061831.1"; havana_transcript "OTTMUST00000150869.1";
chr14	HAVANA	exon	121865204	121865296	0	-	.	gene_id "ENSMUSG00000025558.20"; transcript_id "ENSMUST00000040700.9"; gene_type "protein_coding"; gene_name "Dock9"; transcript_type "protein_coding"; transcript_name "Dock9-201"; exon_number 19; exon_id "ENSMUSE00000227368.4"; level 2; protein_id "ENSMUSP00000047881.8"; transcript_support_level "2"; mgi_id "MGI:106321"; tag "basic"; tag "CCDS"; ccdsid "CCDS37018.1"; havana_gene "OTTMUSG00000061831.1"; havana_transcript "OTTMUST00000150867.1";
chr14	HAVANA	CDS	121865204	121865296	0	-	0	gene_id "ENSMUSG00000025558.20"; transcript_id "ENSMUST00000040700.9"; gene_type "protein_coding"; gene_name "Dock9"; transcript_type "protein_coding"; transcript_name "Dock9-201"; exon_number 19; exon_id "ENSMUSE00000227368.4"; level 2; protein_id "ENSMUSP00000047881.8"; transcript_support_level "2"; mgi_id "MGI:106321"; tag "basic"; tag "CCDS"; ccdsid "CCDS37018.1"; havana_gene "OTTMUSG00000061831.1"; havana_transcript "OTTMUST00000150867.1";
chr14	HAVANA	exon	121865204	121865296	0	-	.	gene_id "ENSMUSG00000025558.20"; transcript_id "ENSMUST00000212181.2"; gene_type "protein_coding"; gene_name "Dock9"; transcript_type "protein_coding"; transcript_name "Dock9-206"; exon_number 19; exon_id "ENSMUSE00000227368.4"; level 2; protein_id "ENSMUSP00000148834.2"; transcript_support_level "1"; mgi_id "MGI:106321"; tag "basic"; tag "Ensembl_canonical"; tag "GENCODE_Primary"; tag "appris_principal_1"; tag "CCDS"; ccdsid "CCDS84161.1"; havana_gene "OTTMUSG00000061831.1"; havana_transcript "OTTMUST00000150868.1";
chr14	HAVANA	CDS	121865204	121865296	0	-	0	gene_id "ENSMUSG00000025558.20"; transcript_id "ENSMUST00000212181.2"; gene_type "protein_coding"; gene_name "Dock9"; transcript_type "protein_coding"; transcript_name "Dock9-206"; exon_number 19; exon_id "ENSMUSE00000227368.4"; level 2; protein_id "ENSMUSP00000148834.2"; transcript_support_level "1"; mgi_id "MGI:106321"; tag "basic"; tag "Ensembl_canonical"; tag "GENCODE_Primary"; tag "appris_principal_1"; tag "CCDS"; ccdsid "CCDS84161.1"; havana_gene "OTTMUSG00000061831.1"; havana_transcript "OTTMUST00000150868.1";
chr14	HAVANA	exon	121865204	121865296	0	-	.	gene_id "ENSMUSG00000025558.20"; transcript_id "ENSMUST00000239077.2"; gene_type "protein_coding"; gene_name "Dock9"; transcript_type "protein_coding"; transcript_name "Dock9-212"; exon_number 19; exon_id "ENSMUSE00000227368.4"; level 2; protein_id "ENSMUSP00000159030.2"; mgi_id "MGI:106321"; tag "inferred_exon_combination"; tag "basic"; havana_gene "OTTMUSG00000061831.1"; havana_transcript "OTTMUST00000182049.1";
chr14	HAVANA	CDS	121865204	121865296	0	-	0	gene_id "ENSMUSG00000025558.20"; transcript_id "ENSMUST00000239077.2"; gene_type "protein_coding"; gene_name "Dock9"; transcript_type "protein_coding"; transcript_name "Dock9-212"; exon_number 19; exon_id "ENSMUSE00000227368.4"; level 2; protein_id "ENSMUSP00000159030.2"; mgi_id "MGI:106321"; tag "inferred_exon_combination"; tag "basic"; havana_gene "OTTMUSG00000061831.1"; havana_transcript "OTTMUST00000182049.1";
chr14	HAVANA	exon	121865204	121865296	0	-	.	gene_id "ENSMUSG00000025558.20"; transcript_id "ENSMUST00000100299.11"; gene_type "protein_coding"; gene_name "Dock9"; transcript_type "protein_coding"; transcript_name "Dock9-202"; exon_number 19; exon_id "ENSMUSE00000227368.4"; level 2; protein_id "ENSMUSP00000097872.4"; transcript_support_level "1"; mgi_id "MGI:106321"; tag "basic"; tag "CCDS"; ccdsid "CCDS49569.1"; havana_gene "OTTMUSG00000061831.1"; havana_transcript "OTTMUST00000150871.1";
chr14	HAVANA	CDS	121865204	121865296	0	-	0	gene_id "ENSMUSG00000025558.20"; transcript_id "ENSMUST00000100299.11"; gene_type "protein_coding"; gene_name "Dock9"; transcript_type "protein_coding"; transcript_name "Dock9-202"; exon_number 19; exon_id "ENSMUSE00000227368.4"; level 2; protein_id "ENSMUSP00000097872.4"; transcript_support_level "1"; mgi_id "MGI:106321"; tag "basic"; tag "CCDS"; ccdsid "CCDS49569.1"; havana_gene "OTTMUSG00000061831.1"; havana_transcript "OTTMUST00000150871.1";
chr14	ENSEMBL_gcm37	exon	121865204	121865296	2.66908097316904	-	.	gene_id "ENSMUSG00000025558.20"; transcript_id "ENSMUSG00000025558.20_tx_115"; exon_id "chr14_121865204_121865296_-"; exonnum "19"; txlen "7305";
chr14	ENSEMBL_gcm37	exon	121865204	121865296	2.66908097316904	-	.	gene_id "ENSMUSG00000025558.20"; transcript_id "ENSMUSG00000025558.20_tx_116"; exon_id "chr14_121865204_121865296_-"; exonnum "19"; txlen "7308";
chr14	ENSEMBL_gcm37	exon	121865204	121865296	2.62662491328973	-	.	gene_id "ENSMUSG00000025558.20"; transcript_id "ENSMUSG00000025558.20_tx_118"; exon_id "chr14_121865204_121865296_-"; exonnum "19"; txlen "7227";
chr14	ENSEMBL_gcm37	exon	121865204	121865296	2.62662491328973	-	.	gene_id "ENSMUSG00000025558.20"; transcript_id "ENSMUSG00000025558.20_tx_119"; exon_id "chr14_121865204_121865296_-"; exonnum "19"; txlen "7230";
chr14	ENSEMBL_gcm37	exon	121865204	121865296	2.25369748272313	-	.	gene_id "ENSMUSG00000025558.20"; transcript_id "ENSMUSG00000025558.20_tx_125"; exon_id "chr14_121865204_121865296_-"; exonnum "19"; txlen "7417";
chr14	ENSEMBL_gcm37	exon	121865204	121865296	2.25369748272313	-	.	gene_id "ENSMUSG00000025558.20"; transcript_id "ENSMUSG00000025558.20_tx_126"; exon_id "chr14_121865204_121865296_-"; exonnum "19"; txlen "7420";
chr14	ENSEMBL_gcm37	exon	121865204	121865296	2.25369748272313	-	.	gene_id "ENSMUSG00000025558.20"; transcript_id "ENSMUSG00000025558.20_tx_127"; exon_id "chr14_121865204_121865296_-"; exonnum "19"; txlen "7339";
chr14	ENSEMBL_gcm37	exon	121865204	121865296	2.25369748272313	-	.	gene_id "ENSMUSG00000025558.20"; transcript_id "ENSMUSG00000025558.20_tx_128"; exon_id "chr14_121865204_121865296_-"; exonnum "19"; txlen "7342";
chr14	ENSEMBL_gcm37	exon	121865204	121865296	2.02884590760455	-	.	gene_id "ENSMUSG00000025558.20"; transcript_id "ENSMUSG00000025558.20_tx_139"; exon_id "chr14_121865204_121865296_-"; exonnum "19"; txlen "7679";
chr14	ENSEMBL_gcm37	exon	121865204	121865296	2.02884590760455	-	.	gene_id "ENSMUSG00000025558.20"; transcript_id "ENSMUSG00000025558.20_tx_140"; exon_id "chr14_121865204_121865296_-"; exonnum "19"; txlen "7682";
chr14	ENSEMBL_gcm37	exon	121865204	121865296	1.69119767258125	-	.	gene_id "ENSMUSG00000025558.20"; transcript_id "ENSMUSG00000025558.20_tx_148"; exon_id "chr14_121865204_121865296_-"; exonnum "19"; txlen "7601";
chr14	ENSEMBL_gcm37	exon	121865204	121865296	1.69119767258125	-	.	gene_id "ENSMUSG00000025558.20"; transcript_id "ENSMUSG00000025558.20_tx_149"; exon_id "chr14_121865204_121865296_-"; exonnum "19"; txlen "7604";
chr14	ENSEMBL_gcm37	exon	121865204	121865296	0.0810904527155209	-	.	gene_id "ENSMUSG00000025558.20"; transcript_id "ENSMUSG00000025558.20_tx_162"; exon_id "chr14_121865204_121865296_-"; exonnum "19"; txlen "7628";
chr14	ENSEMBL_gcm37	exon	121865204	121865296	0.0810904527155209	-	.	gene_id "ENSMUSG00000025558.20"; transcript_id "ENSMUSG00000025558.20_tx_163"; exon_id "chr14_121865204_121865296_-"; exonnum "19"; txlen "7752";
chr14	ENSEMBL_gcm37	exon	121865204	121865296	8.58890248679033	-	.	gene_id "ENSMUSG00000025558.20"; transcript_id "ENSMUSG00000025558.20_tx_63"; exon_id "chr14_121865204_121865296_-"; exonnum "19"; txlen "3964";
chr14	ENSEMBL_gcm37	exon	121865204	121865296	8.16712153936895	-	.	gene_id "ENSMUSG00000025558.20"; transcript_id "ENSMUSG00000025558.20_tx_64"; exon_id "chr14_121865204_121865296_-"; exonnum "19"; txlen "4088";
chr14	HAVANA	exon	121865921	121865986	0	-	.	gene_id "ENSMUSG00000025558.20"; transcript_id "ENSMUST00000212376.3"; gene_type "protein_coding"; gene_name "Dock9"; transcript_type "protein_coding"; transcript_name "Dock9-208"; exon_number 18; exon_id "ENSMUSE00000227377.5"; level 2; protein_id "ENSMUSP00000148328.2"; transcript_support_level "5"; mgi_id "MGI:106321"; tag "basic"; tag "CCDS"; ccdsid "CCDS84162.1"; havana_gene "OTTMUSG00000061831.1"; havana_transcript "OTTMUST00000150869.1";
chr14	HAVANA	CDS	121865921	121865986	0	-	0	gene_id "ENSMUSG00000025558.20"; transcript_id "ENSMUST00000212376.3"; gene_type "protein_coding"; gene_name "Dock9"; transcript_type "protein_coding"; transcript_name "Dock9-208"; exon_number 18; exon_id "ENSMUSE00000227377.5"; level 2; protein_id "ENSMUSP00000148328.2"; transcript_support_level "5"; mgi_id "MGI:106321"; tag "basic"; tag "CCDS"; ccdsid "CCDS84162.1"; havana_gene "OTTMUSG00000061831.1"; havana_transcript "OTTMUST00000150869.1";
chr14	HAVANA	exon	121865921	121865986	0	-	.	gene_id "ENSMUSG00000025558.20"; transcript_id "ENSMUST00000040700.9"; gene_type "protein_coding"; gene_name "Dock9"; transcript_type "protein_coding"; transcript_name "Dock9-201"; exon_number 18; exon_id "ENSMUSE00000227377.5"; level 2; protein_id "ENSMUSP00000047881.8"; transcript_support_level "2"; mgi_id "MGI:106321"; tag "basic"; tag "CCDS"; ccdsid "CCDS37018.1"; havana_gene "OTTMUSG00000061831.1"; havana_transcript "OTTMUST00000150867.1";
chr14	HAVANA	CDS	121865921	121865986	0	-	0	gene_id "ENSMUSG00000025558.20"; transcript_id "ENSMUST00000040700.9"; gene_type "protein_coding"; gene_name "Dock9"; transcript_type "protein_coding"; transcript_name "Dock9-201"; exon_number 18; exon_id "ENSMUSE00000227377.5"; level 2; protein_id "ENSMUSP00000047881.8"; transcript_support_level "2"; mgi_id "MGI:106321"; tag "basic"; tag "CCDS"; ccdsid "CCDS37018.1"; havana_gene "OTTMUSG00000061831.1"; havana_transcript "OTTMUST00000150867.1";
chr14	HAVANA	exon	121865921	121865986	0	-	.	gene_id "ENSMUSG00000025558.20"; transcript_id "ENSMUST00000212181.2"; gene_type "protein_coding"; gene_name "Dock9"; transcript_type "protein_coding"; transcript_name "Dock9-206"; exon_number 18; exon_id "ENSMUSE00000227377.5"; level 2; protein_id "ENSMUSP00000148834.2"; transcript_support_level "1"; mgi_id "MGI:106321"; tag "basic"; tag "Ensembl_canonical"; tag "GENCODE_Primary"; tag "appris_principal_1"; tag "CCDS"; ccdsid "CCDS84161.1"; havana_gene "OTTMUSG00000061831.1"; havana_transcript "OTTMUST00000150868.1";
chr14	HAVANA	CDS	121865921	121865986	0	-	0	gene_id "ENSMUSG00000025558.20"; transcript_id "ENSMUST00000212181.2"; gene_type "protein_coding"; gene_name "Dock9"; transcript_type "protein_coding"; transcript_name "Dock9-206"; exon_number 18; exon_id "ENSMUSE00000227377.5"; level 2; protein_id "ENSMUSP00000148834.2"; transcript_support_level "1"; mgi_id "MGI:106321"; tag "basic"; tag "Ensembl_canonical"; tag "GENCODE_Primary"; tag "appris_principal_1"; tag "CCDS"; ccdsid "CCDS84161.1"; havana_gene "OTTMUSG00000061831.1"; havana_transcript "OTTMUST00000150868.1";
chr14	HAVANA	exon	121865921	121865986	0	-	.	gene_id "ENSMUSG00000025558.20"; transcript_id "ENSMUST00000239077.2"; gene_type "protein_coding"; gene_name "Dock9"; transcript_type "protein_coding"; transcript_name "Dock9-212"; exon_number 18; exon_id "ENSMUSE00000227377.5"; level 2; protein_id "ENSMUSP00000159030.2"; mgi_id "MGI:106321"; tag "inferred_exon_combination"; tag "basic"; havana_gene "OTTMUSG00000061831.1"; havana_transcript "OTTMUST00000182049.1";
chr14	HAVANA	CDS	121865921	121865986	0	-	0	gene_id "ENSMUSG00000025558.20"; transcript_id "ENSMUST00000239077.2"; gene_type "protein_coding"; gene_name "Dock9"; transcript_type "protein_coding"; transcript_name "Dock9-212"; exon_number 18; exon_id "ENSMUSE00000227377.5"; level 2; protein_id "ENSMUSP00000159030.2"; mgi_id "MGI:106321"; tag "inferred_exon_combination"; tag "basic"; havana_gene "OTTMUSG00000061831.1"; havana_transcript "OTTMUST00000182049.1";
chr14	HAVANA	exon	121865921	121865986	0	-	.	gene_id "ENSMUSG00000025558.20"; transcript_id "ENSMUST00000100299.11"; gene_type "protein_coding"; gene_name "Dock9"; transcript_type "protein_coding"; transcript_name "Dock9-202"; exon_number 18; exon_id "ENSMUSE00000227377.5"; level 2; protein_id "ENSMUSP00000097872.4"; transcript_support_level "1"; mgi_id "MGI:106321"; tag "basic"; tag "CCDS"; ccdsid "CCDS49569.1"; havana_gene "OTTMUSG00000061831.1"; havana_transcript "OTTMUST00000150871.1";
chr14	HAVANA	CDS	121865921	121865986	0	-	0	gene_id "ENSMUSG00000025558.20"; transcript_id "ENSMUST00000100299.11"; gene_type "protein_coding"; gene_name "Dock9"; transcript_type "protein_coding"; transcript_name "Dock9-202"; exon_number 18; exon_id "ENSMUSE00000227377.5"; level 2; protein_id "ENSMUSP00000097872.4"; transcript_support_level "1"; mgi_id "MGI:106321"; tag "basic"; tag "CCDS"; ccdsid "CCDS49569.1"; havana_gene "OTTMUSG00000061831.1"; havana_transcript "OTTMUST00000150871.1";
chr14	ENSEMBL_gcm37	exon	121865921	121865986	2.66908097316904	-	.	gene_id "ENSMUSG00000025558.20"; transcript_id "ENSMUSG00000025558.20_tx_115"; exon_id "chr14_121865921_121865986_-"; exonnum "18"; txlen "7305";
chr14	ENSEMBL_gcm37	exon	121865921	121865986	2.66908097316904	-	.	gene_id "ENSMUSG00000025558.20"; transcript_id "ENSMUSG00000025558.20_tx_116"; exon_id "chr14_121865921_121865986_-"; exonnum "18"; txlen "7308";
chr14	ENSEMBL_gcm37	exon	121865921	121865986	2.62662491328973	-	.	gene_id "ENSMUSG00000025558.20"; transcript_id "ENSMUSG00000025558.20_tx_118"; exon_id "chr14_121865921_121865986_-"; exonnum "18"; txlen "7227";
chr14	ENSEMBL_gcm37	exon	121865921	121865986	2.62662491328973	-	.	gene_id "ENSMUSG00000025558.20"; transcript_id "ENSMUSG00000025558.20_tx_119"; exon_id "chr14_121865921_121865986_-"; exonnum "18"; txlen "7230";
chr14	ENSEMBL_gcm37	exon	121865921	121865986	2.25369748272313	-	.	gene_id "ENSMUSG00000025558.20"; transcript_id "ENSMUSG00000025558.20_tx_125"; exon_id "chr14_121865921_121865986_-"; exonnum "18"; txlen "7417";
chr14	ENSEMBL_gcm37	exon	121865921	121865986	2.25369748272313	-	.	gene_id "ENSMUSG00000025558.20"; transcript_id "ENSMUSG00000025558.20_tx_126"; exon_id "chr14_121865921_121865986_-"; exonnum "18"; txlen "7420";
chr14	ENSEMBL_gcm37	exon	121865921	121865986	2.25369748272313	-	.	gene_id "ENSMUSG00000025558.20"; transcript_id "ENSMUSG00000025558.20_tx_127"; exon_id "chr14_121865921_121865986_-"; exonnum "18"; txlen "7339";
chr14	ENSEMBL_gcm37	exon	121865921	121865986	2.25369748272313	-	.	gene_id "ENSMUSG00000025558.20"; transcript_id "ENSMUSG00000025558.20_tx_128"; exon_id "chr14_121865921_121865986_-"; exonnum "18"; txlen "7342";
chr14	ENSEMBL_gcm37	exon	121865921	121865986	2.02884590760455	-	.	gene_id "ENSMUSG00000025558.20"; transcript_id "ENSMUSG00000025558.20_tx_139"; exon_id "chr14_121865921_121865986_-"; exonnum "18"; txlen "7679";
chr14	ENSEMBL_gcm37	exon	121865921	121865986	2.02884590760455	-	.	gene_id "ENSMUSG00000025558.20"; transcript_id "ENSMUSG00000025558.20_tx_140"; exon_id "chr14_121865921_121865986_-"; exonnum "18"; txlen "7682";
chr14	ENSEMBL_gcm37	exon	121865921	121865986	1.69119767258125	-	.	gene_id "ENSMUSG00000025558.20"; transcript_id "ENSMUSG00000025558.20_tx_148"; exon_id "chr14_121865921_121865986_-"; exonnum "18"; txlen "7601";
chr14	ENSEMBL_gcm37	exon	121865921	121865986	1.69119767258125	-	.	gene_id "ENSMUSG00000025558.20"; transcript_id "ENSMUSG00000025558.20_tx_149"; exon_id "chr14_121865921_121865986_-"; exonnum "18"; txlen "7604";
chr14	ENSEMBL_gcm37	exon	121865921	121865986	0.0810904527155209	-	.	gene_id "ENSMUSG00000025558.20"; transcript_id "ENSMUSG00000025558.20_tx_162"; exon_id "chr14_121865921_121865986_-"; exonnum "18"; txlen "7628";
chr14	ENSEMBL_gcm37	exon	121865921	121865986	0.0810904527155209	-	.	gene_id "ENSMUSG00000025558.20"; transcript_id "ENSMUSG00000025558.20_tx_163"; exon_id "chr14_121865921_121865986_-"; exonnum "18"; txlen "7752";
chr14	ENSEMBL_gcm37	exon	121865921	121865986	8.58890248679033	-	.	gene_id "ENSMUSG00000025558.20"; transcript_id "ENSMUSG00000025558.20_tx_63"; exon_id "chr14_121865921_121865986_-"; exonnum "18"; txlen "3964";
chr14	ENSEMBL_gcm37	exon	121865921	121865986	8.16712153936895	-	.	gene_id "ENSMUSG00000025558.20"; transcript_id "ENSMUSG00000025558.20_tx_64"; exon_id "chr14_121865921_121865986_-"; exonnum "18"; txlen "4088";
chr14	HAVANA	exon	121866137	121866324	0	-	.	gene_id "ENSMUSG00000025558.20"; transcript_id "ENSMUST00000212376.3"; gene_type "protein_coding"; gene_name "Dock9"; transcript_type "protein_coding"; transcript_name "Dock9-208"; exon_number 17; exon_id "ENSMUSE00000646704.2"; level 2; protein_id "ENSMUSP00000148328.2"; transcript_support_level "5"; mgi_id "MGI:106321"; tag "basic"; tag "CCDS"; ccdsid "CCDS84162.1"; havana_gene "OTTMUSG00000061831.1"; havana_transcript "OTTMUST00000150869.1";
chr14	HAVANA	CDS	121866137	121866324	0	-	2	gene_id "ENSMUSG00000025558.20"; transcript_id "ENSMUST00000212376.3"; gene_type "protein_coding"; gene_name "Dock9"; transcript_type "protein_coding"; transcript_name "Dock9-208"; exon_number 17; exon_id "ENSMUSE00000646704.2"; level 2; protein_id "ENSMUSP00000148328.2"; transcript_support_level "5"; mgi_id "MGI:106321"; tag "basic"; tag "CCDS"; ccdsid "CCDS84162.1"; havana_gene "OTTMUSG00000061831.1"; havana_transcript "OTTMUST00000150869.1";
chr14	HAVANA	exon	121866137	121866324	0	-	.	gene_id "ENSMUSG00000025558.20"; transcript_id "ENSMUST00000040700.9"; gene_type "protein_coding"; gene_name "Dock9"; transcript_type "protein_coding"; transcript_name "Dock9-201"; exon_number 17; exon_id "ENSMUSE00000646704.2"; level 2; protein_id "ENSMUSP00000047881.8"; transcript_support_level "2"; mgi_id "MGI:106321"; tag "basic"; tag "CCDS"; ccdsid "CCDS37018.1"; havana_gene "OTTMUSG00000061831.1"; havana_transcript "OTTMUST00000150867.1";
chr14	HAVANA	CDS	121866137	121866324	0	-	2	gene_id "ENSMUSG00000025558.20"; transcript_id "ENSMUST00000040700.9"; gene_type "protein_coding"; gene_name "Dock9"; transcript_type "protein_coding"; transcript_name "Dock9-201"; exon_number 17; exon_id "ENSMUSE00000646704.2"; level 2; protein_id "ENSMUSP00000047881.8"; transcript_support_level "2"; mgi_id "MGI:106321"; tag "basic"; tag "CCDS"; ccdsid "CCDS37018.1"; havana_gene "OTTMUSG00000061831.1"; havana_transcript "OTTMUST00000150867.1";
chr14	HAVANA	exon	121866137	121866324	0	-	.	gene_id "ENSMUSG00000025558.20"; transcript_id "ENSMUST00000212181.2"; gene_type "protein_coding"; gene_name "Dock9"; transcript_type "protein_coding"; transcript_name "Dock9-206"; exon_number 17; exon_id "ENSMUSE00000646704.2"; level 2; protein_id "ENSMUSP00000148834.2"; transcript_support_level "1"; mgi_id "MGI:106321"; tag "basic"; tag "Ensembl_canonical"; tag "GENCODE_Primary"; tag "appris_principal_1"; tag "CCDS"; ccdsid "CCDS84161.1"; havana_gene "OTTMUSG00000061831.1"; havana_transcript "OTTMUST00000150868.1";
chr14	HAVANA	CDS	121866137	121866324	0	-	2	gene_id "ENSMUSG00000025558.20"; transcript_id "ENSMUST00000212181.2"; gene_type "protein_coding"; gene_name "Dock9"; transcript_type "protein_coding"; transcript_name "Dock9-206"; exon_number 17; exon_id "ENSMUSE00000646704.2"; level 2; protein_id "ENSMUSP00000148834.2"; transcript_support_level "1"; mgi_id "MGI:106321"; tag "basic"; tag "Ensembl_canonical"; tag "GENCODE_Primary"; tag "appris_principal_1"; tag "CCDS"; ccdsid "CCDS84161.1"; havana_gene "OTTMUSG00000061831.1"; havana_transcript "OTTMUST00000150868.1";
chr14	HAVANA	exon	121866137	121866324	0	-	.	gene_id "ENSMUSG00000025558.20"; transcript_id "ENSMUST00000239077.2"; gene_type "protein_coding"; gene_name "Dock9"; transcript_type "protein_coding"; transcript_name "Dock9-212"; exon_number 17; exon_id "ENSMUSE00000646704.2"; level 2; protein_id "ENSMUSP00000159030.2"; mgi_id "MGI:106321"; tag "inferred_exon_combination"; tag "basic"; havana_gene "OTTMUSG00000061831.1"; havana_transcript "OTTMUST00000182049.1";
chr14	HAVANA	CDS	121866137	121866324	0	-	2	gene_id "ENSMUSG00000025558.20"; transcript_id "ENSMUST00000239077.2"; gene_type "protein_coding"; gene_name "Dock9"; transcript_type "protein_coding"; transcript_name "Dock9-212"; exon_number 17; exon_id "ENSMUSE00000646704.2"; level 2; protein_id "ENSMUSP00000159030.2"; mgi_id "MGI:106321"; tag "inferred_exon_combination"; tag "basic"; havana_gene "OTTMUSG00000061831.1"; havana_transcript "OTTMUST00000182049.1";
chr14	HAVANA	exon	121866137	121866324	0	-	.	gene_id "ENSMUSG00000025558.20"; transcript_id "ENSMUST00000100299.11"; gene_type "protein_coding"; gene_name "Dock9"; transcript_type "protein_coding"; transcript_name "Dock9-202"; exon_number 17; exon_id "ENSMUSE00000646704.2"; level 2; protein_id "ENSMUSP00000097872.4"; transcript_support_level "1"; mgi_id "MGI:106321"; tag "basic"; tag "CCDS"; ccdsid "CCDS49569.1"; havana_gene "OTTMUSG00000061831.1"; havana_transcript "OTTMUST00000150871.1";
chr14	HAVANA	CDS	121866137	121866324	0	-	2	gene_id "ENSMUSG00000025558.20"; transcript_id "ENSMUST00000100299.11"; gene_type "protein_coding"; gene_name "Dock9"; transcript_type "protein_coding"; transcript_name "Dock9-202"; exon_number 17; exon_id "ENSMUSE00000646704.2"; level 2; protein_id "ENSMUSP00000097872.4"; transcript_support_level "1"; mgi_id "MGI:106321"; tag "basic"; tag "CCDS"; ccdsid "CCDS49569.1"; havana_gene "OTTMUSG00000061831.1"; havana_transcript "OTTMUST00000150871.1";
chr14	ENSEMBL_gcm37	exon	121866137	121866324	2.66908097316904	-	.	gene_id "ENSMUSG00000025558.20"; transcript_id "ENSMUSG00000025558.20_tx_115"; exon_id "chr14_121866137_121866324_-"; exonnum "17"; txlen "7305";
chr14	ENSEMBL_gcm37	exon	121866137	121866324	2.66908097316904	-	.	gene_id "ENSMUSG00000025558.20"; transcript_id "ENSMUSG00000025558.20_tx_116"; exon_id "chr14_121866137_121866324_-"; exonnum "17"; txlen "7308";
chr14	ENSEMBL_gcm37	exon	121866137	121866324	2.62662491328973	-	.	gene_id "ENSMUSG00000025558.20"; transcript_id "ENSMUSG00000025558.20_tx_118"; exon_id "chr14_121866137_121866324_-"; exonnum "17"; txlen "7227";
chr14	ENSEMBL_gcm37	exon	121866137	121866324	2.62662491328973	-	.	gene_id "ENSMUSG00000025558.20"; transcript_id "ENSMUSG00000025558.20_tx_119"; exon_id "chr14_121866137_121866324_-"; exonnum "17"; txlen "7230";
chr14	ENSEMBL_gcm37	exon	121866137	121866324	2.25369748272313	-	.	gene_id "ENSMUSG00000025558.20"; transcript_id "ENSMUSG00000025558.20_tx_125"; exon_id "chr14_121866137_121866324_-"; exonnum "17"; txlen "7417";
chr14	ENSEMBL_gcm37	exon	121866137	121866324	2.25369748272313	-	.	gene_id "ENSMUSG00000025558.20"; transcript_id "ENSMUSG00000025558.20_tx_126"; exon_id "chr14_121866137_121866324_-"; exonnum "17"; txlen "7420";
chr14	ENSEMBL_gcm37	exon	121866137	121866324	2.25369748272313	-	.	gene_id "ENSMUSG00000025558.20"; transcript_id "ENSMUSG00000025558.20_tx_127"; exon_id "chr14_121866137_121866324_-"; exonnum "17"; txlen "7339";
chr14	ENSEMBL_gcm37	exon	121866137	121866324	2.25369748272313	-	.	gene_id "ENSMUSG00000025558.20"; transcript_id "ENSMUSG00000025558.20_tx_128"; exon_id "chr14_121866137_121866324_-"; exonnum "17"; txlen "7342";
chr14	ENSEMBL_gcm37	exon	121866137	121866324	2.02884590760455	-	.	gene_id "ENSMUSG00000025558.20"; transcript_id "ENSMUSG00000025558.20_tx_139"; exon_id "chr14_121866137_121866324_-"; exonnum "17"; txlen "7679";
chr14	ENSEMBL_gcm37	exon	121866137	121866324	2.02884590760455	-	.	gene_id "ENSMUSG00000025558.20"; transcript_id "ENSMUSG00000025558.20_tx_140"; exon_id "chr14_121866137_121866324_-"; exonnum "17"; txlen "7682";
chr14	ENSEMBL_gcm37	exon	121866137	121866324	1.69119767258125	-	.	gene_id "ENSMUSG00000025558.20"; transcript_id "ENSMUSG00000025558.20_tx_148"; exon_id "chr14_121866137_121866324_-"; exonnum "17"; txlen "7601";
chr14	ENSEMBL_gcm37	exon	121866137	121866324	1.69119767258125	-	.	gene_id "ENSMUSG00000025558.20"; transcript_id "ENSMUSG00000025558.20_tx_149"; exon_id "chr14_121866137_121866324_-"; exonnum "17"; txlen "7604";
chr14	ENSEMBL_gcm37	exon	121866137	121866324	0.0810904527155209	-	.	gene_id "ENSMUSG00000025558.20"; transcript_id "ENSMUSG00000025558.20_tx_162"; exon_id "chr14_121866137_121866324_-"; exonnum "17"; txlen "7628";
chr14	ENSEMBL_gcm37	exon	121866137	121866324	0.0810904527155209	-	.	gene_id "ENSMUSG00000025558.20"; transcript_id "ENSMUSG00000025558.20_tx_163"; exon_id "chr14_121866137_121866324_-"; exonnum "17"; txlen "7752";
chr14	ENSEMBL_gcm37	exon	121866137	121866324	8.58890248679033	-	.	gene_id "ENSMUSG00000025558.20"; transcript_id "ENSMUSG00000025558.20_tx_63"; exon_id "chr14_121866137_121866324_-"; exonnum "17"; txlen "3964";
chr14	ENSEMBL_gcm37	exon	121866137	121866324	8.16712153936895	-	.	gene_id "ENSMUSG00000025558.20"; transcript_id "ENSMUSG00000025558.20_tx_64"; exon_id "chr14_121866137_121866324_-"; exonnum "17"; txlen "4088";
chr14	HAVANA	exon	121866414	121866493	0	-	.	gene_id "ENSMUSG00000025558.20"; transcript_id "ENSMUST00000212376.3"; gene_type "protein_coding"; gene_name "Dock9"; transcript_type "protein_coding"; transcript_name "Dock9-208"; exon_number 16; exon_id "ENSMUSE00000227413.4"; level 2; protein_id "ENSMUSP00000148328.2"; transcript_support_level "5"; mgi_id "MGI:106321"; tag "basic"; tag "CCDS"; ccdsid "CCDS84162.1"; havana_gene "OTTMUSG00000061831.1"; havana_transcript "OTTMUST00000150869.1";
chr14	HAVANA	CDS	121866414	121866493	0	-	1	gene_id "ENSMUSG00000025558.20"; transcript_id "ENSMUST00000212376.3"; gene_type "protein_coding"; gene_name "Dock9"; transcript_type "protein_coding"; transcript_name "Dock9-208"; exon_number 16; exon_id "ENSMUSE00000227413.4"; level 2; protein_id "ENSMUSP00000148328.2"; transcript_support_level "5"; mgi_id "MGI:106321"; tag "basic"; tag "CCDS"; ccdsid "CCDS84162.1"; havana_gene "OTTMUSG00000061831.1"; havana_transcript "OTTMUST00000150869.1";
chr14	HAVANA	exon	121866414	121866493	0	-	.	gene_id "ENSMUSG00000025558.20"; transcript_id "ENSMUST00000040700.9"; gene_type "protein_coding"; gene_name "Dock9"; transcript_type "protein_coding"; transcript_name "Dock9-201"; exon_number 16; exon_id "ENSMUSE00000227413.4"; level 2; protein_id "ENSMUSP00000047881.8"; transcript_support_level "2"; mgi_id "MGI:106321"; tag "basic"; tag "CCDS"; ccdsid "CCDS37018.1"; havana_gene "OTTMUSG00000061831.1"; havana_transcript "OTTMUST00000150867.1";
chr14	HAVANA	CDS	121866414	121866493	0	-	1	gene_id "ENSMUSG00000025558.20"; transcript_id "ENSMUST00000040700.9"; gene_type "protein_coding"; gene_name "Dock9"; transcript_type "protein_coding"; transcript_name "Dock9-201"; exon_number 16; exon_id "ENSMUSE00000227413.4"; level 2; protein_id "ENSMUSP00000047881.8"; transcript_support_level "2"; mgi_id "MGI:106321"; tag "basic"; tag "CCDS"; ccdsid "CCDS37018.1"; havana_gene "OTTMUSG00000061831.1"; havana_transcript "OTTMUST00000150867.1";
chr14	HAVANA	exon	121866414	121866493	0	-	.	gene_id "ENSMUSG00000025558.20"; transcript_id "ENSMUST00000212181.2"; gene_type "protein_coding"; gene_name "Dock9"; transcript_type "protein_coding"; transcript_name "Dock9-206"; exon_number 16; exon_id "ENSMUSE00000227413.4"; level 2; protein_id "ENSMUSP00000148834.2"; transcript_support_level "1"; mgi_id "MGI:106321"; tag "basic"; tag "Ensembl_canonical"; tag "GENCODE_Primary"; tag "appris_principal_1"; tag "CCDS"; ccdsid "CCDS84161.1"; havana_gene "OTTMUSG00000061831.1"; havana_transcript "OTTMUST00000150868.1";
chr14	HAVANA	CDS	121866414	121866493	0	-	1	gene_id "ENSMUSG00000025558.20"; transcript_id "ENSMUST00000212181.2"; gene_type "protein_coding"; gene_name "Dock9"; transcript_type "protein_coding"; transcript_name "Dock9-206"; exon_number 16; exon_id "ENSMUSE00000227413.4"; level 2; protein_id "ENSMUSP00000148834.2"; transcript_support_level "1"; mgi_id "MGI:106321"; tag "basic"; tag "Ensembl_canonical"; tag "GENCODE_Primary"; tag "appris_principal_1"; tag "CCDS"; ccdsid "CCDS84161.1"; havana_gene "OTTMUSG00000061831.1"; havana_transcript "OTTMUST00000150868.1";
chr14	HAVANA	exon	121866414	121866493	0	-	.	gene_id "ENSMUSG00000025558.20"; transcript_id "ENSMUST00000239077.2"; gene_type "protein_coding"; gene_name "Dock9"; transcript_type "protein_coding"; transcript_name "Dock9-212"; exon_number 16; exon_id "ENSMUSE00000227413.4"; level 2; protein_id "ENSMUSP00000159030.2"; mgi_id "MGI:106321"; tag "inferred_exon_combination"; tag "basic"; havana_gene "OTTMUSG00000061831.1"; havana_transcript "OTTMUST00000182049.1";
chr14	HAVANA	CDS	121866414	121866493	0	-	1	gene_id "ENSMUSG00000025558.20"; transcript_id "ENSMUST00000239077.2"; gene_type "protein_coding"; gene_name "Dock9"; transcript_type "protein_coding"; transcript_name "Dock9-212"; exon_number 16; exon_id "ENSMUSE00000227413.4"; level 2; protein_id "ENSMUSP00000159030.2"; mgi_id "MGI:106321"; tag "inferred_exon_combination"; tag "basic"; havana_gene "OTTMUSG00000061831.1"; havana_transcript "OTTMUST00000182049.1";
chr14	HAVANA	exon	121866414	121866493	0	-	.	gene_id "ENSMUSG00000025558.20"; transcript_id "ENSMUST00000100299.11"; gene_type "protein_coding"; gene_name "Dock9"; transcript_type "protein_coding"; transcript_name "Dock9-202"; exon_number 16; exon_id "ENSMUSE00000227413.4"; level 2; protein_id "ENSMUSP00000097872.4"; transcript_support_level "1"; mgi_id "MGI:106321"; tag "basic"; tag "CCDS"; ccdsid "CCDS49569.1"; havana_gene "OTTMUSG00000061831.1"; havana_transcript "OTTMUST00000150871.1";
chr14	HAVANA	CDS	121866414	121866493	0	-	1	gene_id "ENSMUSG00000025558.20"; transcript_id "ENSMUST00000100299.11"; gene_type "protein_coding"; gene_name "Dock9"; transcript_type "protein_coding"; transcript_name "Dock9-202"; exon_number 16; exon_id "ENSMUSE00000227413.4"; level 2; protein_id "ENSMUSP00000097872.4"; transcript_support_level "1"; mgi_id "MGI:106321"; tag "basic"; tag "CCDS"; ccdsid "CCDS49569.1"; havana_gene "OTTMUSG00000061831.1"; havana_transcript "OTTMUST00000150871.1";
chr14	ENSEMBL_gcm37	exon	121866414	121866493	2.66908097316904	-	.	gene_id "ENSMUSG00000025558.20"; transcript_id "ENSMUSG00000025558.20_tx_115"; exon_id "chr14_121866414_121866493_-"; exonnum "16"; txlen "7305";
chr14	ENSEMBL_gcm37	exon	121866414	121866493	2.66908097316904	-	.	gene_id "ENSMUSG00000025558.20"; transcript_id "ENSMUSG00000025558.20_tx_116"; exon_id "chr14_121866414_121866493_-"; exonnum "16"; txlen "7308";
chr14	ENSEMBL_gcm37	exon	121866414	121866493	2.62662491328973	-	.	gene_id "ENSMUSG00000025558.20"; transcript_id "ENSMUSG00000025558.20_tx_118"; exon_id "chr14_121866414_121866493_-"; exonnum "16"; txlen "7227";
chr14	ENSEMBL_gcm37	exon	121866414	121866493	2.62662491328973	-	.	gene_id "ENSMUSG00000025558.20"; transcript_id "ENSMUSG00000025558.20_tx_119"; exon_id "chr14_121866414_121866493_-"; exonnum "16"; txlen "7230";
chr14	ENSEMBL_gcm37	exon	121866414	121866493	2.25369748272313	-	.	gene_id "ENSMUSG00000025558.20"; transcript_id "ENSMUSG00000025558.20_tx_125"; exon_id "chr14_121866414_121866493_-"; exonnum "16"; txlen "7417";
chr14	ENSEMBL_gcm37	exon	121866414	121866493	2.25369748272313	-	.	gene_id "ENSMUSG00000025558.20"; transcript_id "ENSMUSG00000025558.20_tx_126"; exon_id "chr14_121866414_121866493_-"; exonnum "16"; txlen "7420";
chr14	ENSEMBL_gcm37	exon	121866414	121866493	2.25369748272313	-	.	gene_id "ENSMUSG00000025558.20"; transcript_id "ENSMUSG00000025558.20_tx_127"; exon_id "chr14_121866414_121866493_-"; exonnum "16"; txlen "7339";
chr14	ENSEMBL_gcm37	exon	121866414	121866493	2.25369748272313	-	.	gene_id "ENSMUSG00000025558.20"; transcript_id "ENSMUSG00000025558.20_tx_128"; exon_id "chr14_121866414_121866493_-"; exonnum "16"; txlen "7342";
chr14	ENSEMBL_gcm37	exon	121866414	121866493	2.02884590760455	-	.	gene_id "ENSMUSG00000025558.20"; transcript_id "ENSMUSG00000025558.20_tx_139"; exon_id "chr14_121866414_121866493_-"; exonnum "16"; txlen "7679";
chr14	ENSEMBL_gcm37	exon	121866414	121866493	2.02884590760455	-	.	gene_id "ENSMUSG00000025558.20"; transcript_id "ENSMUSG00000025558.20_tx_140"; exon_id "chr14_121866414_121866493_-"; exonnum "16"; txlen "7682";
chr14	ENSEMBL_gcm37	exon	121866414	121866493	1.69119767258125	-	.	gene_id "ENSMUSG00000025558.20"; transcript_id "ENSMUSG00000025558.20_tx_148"; exon_id "chr14_121866414_121866493_-"; exonnum "16"; txlen "7601";
chr14	ENSEMBL_gcm37	exon	121866414	121866493	1.69119767258125	-	.	gene_id "ENSMUSG00000025558.20"; transcript_id "ENSMUSG00000025558.20_tx_149"; exon_id "chr14_121866414_121866493_-"; exonnum "16"; txlen "7604";
chr14	ENSEMBL_gcm37	exon	121866414	121866493	0.0810904527155209	-	.	gene_id "ENSMUSG00000025558.20"; transcript_id "ENSMUSG00000025558.20_tx_162"; exon_id "chr14_121866414_121866493_-"; exonnum "16"; txlen "7628";
chr14	ENSEMBL_gcm37	exon	121866414	121866493	0.0810904527155209	-	.	gene_id "ENSMUSG00000025558.20"; transcript_id "ENSMUSG00000025558.20_tx_163"; exon_id "chr14_121866414_121866493_-"; exonnum "16"; txlen "7752";
chr14	ENSEMBL_gcm37	exon	121866414	121866493	8.58890248679033	-	.	gene_id "ENSMUSG00000025558.20"; transcript_id "ENSMUSG00000025558.20_tx_63"; exon_id "chr14_121866414_121866493_-"; exonnum "16"; txlen "3964";
chr14	ENSEMBL_gcm37	exon	121866414	121866493	8.16712153936895	-	.	gene_id "ENSMUSG00000025558.20"; transcript_id "ENSMUSG00000025558.20_tx_64"; exon_id "chr14_121866414_121866493_-"; exonnum "16"; txlen "4088";
chr14	HAVANA	exon	121871916	121872038	0	-	.	gene_id "ENSMUSG00000025558.20"; transcript_id "ENSMUST00000212376.3"; gene_type "protein_coding"; gene_name "Dock9"; transcript_type "protein_coding"; transcript_name "Dock9-208"; exon_number 15; exon_id "ENSMUSE00000380388.4"; level 2; protein_id "ENSMUSP00000148328.2"; transcript_support_level "5"; mgi_id "MGI:106321"; tag "basic"; tag "CCDS"; ccdsid "CCDS84162.1"; havana_gene "OTTMUSG00000061831.1"; havana_transcript "OTTMUST00000150869.1";
chr14	HAVANA	CDS	121871916	121872038	0	-	1	gene_id "ENSMUSG00000025558.20"; transcript_id "ENSMUST00000212376.3"; gene_type "protein_coding"; gene_name "Dock9"; transcript_type "protein_coding"; transcript_name "Dock9-208"; exon_number 15; exon_id "ENSMUSE00000380388.4"; level 2; protein_id "ENSMUSP00000148328.2"; transcript_support_level "5"; mgi_id "MGI:106321"; tag "basic"; tag "CCDS"; ccdsid "CCDS84162.1"; havana_gene "OTTMUSG00000061831.1"; havana_transcript "OTTMUST00000150869.1";
chr14	HAVANA	exon	121871916	121872038	0	-	.	gene_id "ENSMUSG00000025558.20"; transcript_id "ENSMUST00000040700.9"; gene_type "protein_coding"; gene_name "Dock9"; transcript_type "protein_coding"; transcript_name "Dock9-201"; exon_number 15; exon_id "ENSMUSE00000380388.4"; level 2; protein_id "ENSMUSP00000047881.8"; transcript_support_level "2"; mgi_id "MGI:106321"; tag "basic"; tag "CCDS"; ccdsid "CCDS37018.1"; havana_gene "OTTMUSG00000061831.1"; havana_transcript "OTTMUST00000150867.1";
chr14	HAVANA	CDS	121871916	121872038	0	-	1	gene_id "ENSMUSG00000025558.20"; transcript_id "ENSMUST00000040700.9"; gene_type "protein_coding"; gene_name "Dock9"; transcript_type "protein_coding"; transcript_name "Dock9-201"; exon_number 15; exon_id "ENSMUSE00000380388.4"; level 2; protein_id "ENSMUSP00000047881.8"; transcript_support_level "2"; mgi_id "MGI:106321"; tag "basic"; tag "CCDS"; ccdsid "CCDS37018.1"; havana_gene "OTTMUSG00000061831.1"; havana_transcript "OTTMUST00000150867.1";
chr14	HAVANA	exon	121871916	121872038	0	-	.	gene_id "ENSMUSG00000025558.20"; transcript_id "ENSMUST00000212181.2"; gene_type "protein_coding"; gene_name "Dock9"; transcript_type "protein_coding"; transcript_name "Dock9-206"; exon_number 15; exon_id "ENSMUSE00000380388.4"; level 2; protein_id "ENSMUSP00000148834.2"; transcript_support_level "1"; mgi_id "MGI:106321"; tag "basic"; tag "Ensembl_canonical"; tag "GENCODE_Primary"; tag "appris_principal_1"; tag "CCDS"; ccdsid "CCDS84161.1"; havana_gene "OTTMUSG00000061831.1"; havana_transcript "OTTMUST00000150868.1";
chr14	HAVANA	CDS	121871916	121872038	0	-	1	gene_id "ENSMUSG00000025558.20"; transcript_id "ENSMUST00000212181.2"; gene_type "protein_coding"; gene_name "Dock9"; transcript_type "protein_coding"; transcript_name "Dock9-206"; exon_number 15; exon_id "ENSMUSE00000380388.4"; level 2; protein_id "ENSMUSP00000148834.2"; transcript_support_level "1"; mgi_id "MGI:106321"; tag "basic"; tag "Ensembl_canonical"; tag "GENCODE_Primary"; tag "appris_principal_1"; tag "CCDS"; ccdsid "CCDS84161.1"; havana_gene "OTTMUSG00000061831.1"; havana_transcript "OTTMUST00000150868.1";
chr14	HAVANA	exon	121871916	121872038	0	-	.	gene_id "ENSMUSG00000025558.20"; transcript_id "ENSMUST00000239077.2"; gene_type "protein_coding"; gene_name "Dock9"; transcript_type "protein_coding"; transcript_name "Dock9-212"; exon_number 15; exon_id "ENSMUSE00000380388.4"; level 2; protein_id "ENSMUSP00000159030.2"; mgi_id "MGI:106321"; tag "inferred_exon_combination"; tag "basic"; havana_gene "OTTMUSG00000061831.1"; havana_transcript "OTTMUST00000182049.1";
chr14	HAVANA	CDS	121871916	121872038	0	-	1	gene_id "ENSMUSG00000025558.20"; transcript_id "ENSMUST00000239077.2"; gene_type "protein_coding"; gene_name "Dock9"; transcript_type "protein_coding"; transcript_name "Dock9-212"; exon_number 15; exon_id "ENSMUSE00000380388.4"; level 2; protein_id "ENSMUSP00000159030.2"; mgi_id "MGI:106321"; tag "inferred_exon_combination"; tag "basic"; havana_gene "OTTMUSG00000061831.1"; havana_transcript "OTTMUST00000182049.1";
chr14	HAVANA	exon	121871916	121872038	0	-	.	gene_id "ENSMUSG00000025558.20"; transcript_id "ENSMUST00000100299.11"; gene_type "protein_coding"; gene_name "Dock9"; transcript_type "protein_coding"; transcript_name "Dock9-202"; exon_number 15; exon_id "ENSMUSE00000380388.4"; level 2; protein_id "ENSMUSP00000097872.4"; transcript_support_level "1"; mgi_id "MGI:106321"; tag "basic"; tag "CCDS"; ccdsid "CCDS49569.1"; havana_gene "OTTMUSG00000061831.1"; havana_transcript "OTTMUST00000150871.1";
chr14	HAVANA	CDS	121871916	121872038	0	-	1	gene_id "ENSMUSG00000025558.20"; transcript_id "ENSMUST00000100299.11"; gene_type "protein_coding"; gene_name "Dock9"; transcript_type "protein_coding"; transcript_name "Dock9-202"; exon_number 15; exon_id "ENSMUSE00000380388.4"; level 2; protein_id "ENSMUSP00000097872.4"; transcript_support_level "1"; mgi_id "MGI:106321"; tag "basic"; tag "CCDS"; ccdsid "CCDS49569.1"; havana_gene "OTTMUSG00000061831.1"; havana_transcript "OTTMUST00000150871.1";
chr14	ENSEMBL_gcm37	exon	121871916	121872038	2.66908097316904	-	.	gene_id "ENSMUSG00000025558.20"; transcript_id "ENSMUSG00000025558.20_tx_115"; exon_id "chr14_121871916_121872038_-"; exonnum "15"; txlen "7305";
chr14	ENSEMBL_gcm37	exon	121871916	121872038	2.66908097316904	-	.	gene_id "ENSMUSG00000025558.20"; transcript_id "ENSMUSG00000025558.20_tx_116"; exon_id "chr14_121871916_121872038_-"; exonnum "15"; txlen "7308";
chr14	ENSEMBL_gcm37	exon	121871916	121872038	2.62662491328973	-	.	gene_id "ENSMUSG00000025558.20"; transcript_id "ENSMUSG00000025558.20_tx_118"; exon_id "chr14_121871916_121872038_-"; exonnum "15"; txlen "7227";
chr14	ENSEMBL_gcm37	exon	121871916	121872038	2.62662491328973	-	.	gene_id "ENSMUSG00000025558.20"; transcript_id "ENSMUSG00000025558.20_tx_119"; exon_id "chr14_121871916_121872038_-"; exonnum "15"; txlen "7230";
chr14	ENSEMBL_gcm37	exon	121871916	121872038	2.25369748272313	-	.	gene_id "ENSMUSG00000025558.20"; transcript_id "ENSMUSG00000025558.20_tx_125"; exon_id "chr14_121871916_121872038_-"; exonnum "15"; txlen "7417";
chr14	ENSEMBL_gcm37	exon	121871916	121872038	2.25369748272313	-	.	gene_id "ENSMUSG00000025558.20"; transcript_id "ENSMUSG00000025558.20_tx_126"; exon_id "chr14_121871916_121872038_-"; exonnum "15"; txlen "7420";
chr14	ENSEMBL_gcm37	exon	121871916	121872038	2.25369748272313	-	.	gene_id "ENSMUSG00000025558.20"; transcript_id "ENSMUSG00000025558.20_tx_127"; exon_id "chr14_121871916_121872038_-"; exonnum "15"; txlen "7339";
chr14	ENSEMBL_gcm37	exon	121871916	121872038	2.25369748272313	-	.	gene_id "ENSMUSG00000025558.20"; transcript_id "ENSMUSG00000025558.20_tx_128"; exon_id "chr14_121871916_121872038_-"; exonnum "15"; txlen "7342";
chr14	ENSEMBL_gcm37	exon	121871916	121872038	2.02884590760455	-	.	gene_id "ENSMUSG00000025558.20"; transcript_id "ENSMUSG00000025558.20_tx_139"; exon_id "chr14_121871916_121872038_-"; exonnum "15"; txlen "7679";
chr14	ENSEMBL_gcm37	exon	121871916	121872038	2.02884590760455	-	.	gene_id "ENSMUSG00000025558.20"; transcript_id "ENSMUSG00000025558.20_tx_140"; exon_id "chr14_121871916_121872038_-"; exonnum "15"; txlen "7682";
chr14	ENSEMBL_gcm37	exon	121871916	121872038	1.69119767258125	-	.	gene_id "ENSMUSG00000025558.20"; transcript_id "ENSMUSG00000025558.20_tx_148"; exon_id "chr14_121871916_121872038_-"; exonnum "15"; txlen "7601";
chr14	ENSEMBL_gcm37	exon	121871916	121872038	1.69119767258125	-	.	gene_id "ENSMUSG00000025558.20"; transcript_id "ENSMUSG00000025558.20_tx_149"; exon_id "chr14_121871916_121872038_-"; exonnum "15"; txlen "7604";
chr14	ENSEMBL_gcm37	exon	121871916	121872038	0.0810904527155209	-	.	gene_id "ENSMUSG00000025558.20"; transcript_id "ENSMUSG00000025558.20_tx_162"; exon_id "chr14_121871916_121872038_-"; exonnum "15"; txlen "7628";
chr14	ENSEMBL_gcm37	exon	121871916	121872038	0.0810904527155209	-	.	gene_id "ENSMUSG00000025558.20"; transcript_id "ENSMUSG00000025558.20_tx_163"; exon_id "chr14_121871916_121872038_-"; exonnum "15"; txlen "7752";
chr14	ENSEMBL_gcm37	exon	121871916	121872038	8.58890248679033	-	.	gene_id "ENSMUSG00000025558.20"; transcript_id "ENSMUSG00000025558.20_tx_63"; exon_id "chr14_121871916_121872038_-"; exonnum "15"; txlen "3964";
chr14	ENSEMBL_gcm37	exon	121871916	121872038	8.16712153936895	-	.	gene_id "ENSMUSG00000025558.20"; transcript_id "ENSMUSG00000025558.20_tx_64"; exon_id "chr14_121871916_121872038_-"; exonnum "15"; txlen "4088";
chr14	HAVANA	exon	121872569	121872651	0	-	.	gene_id "ENSMUSG00000025558.20"; transcript_id "ENSMUST00000212376.3"; gene_type "protein_coding"; gene_name "Dock9"; transcript_type "protein_coding"; transcript_name "Dock9-208"; exon_number 14; exon_id "ENSMUSE00000401184.5"; level 2; protein_id "ENSMUSP00000148328.2"; transcript_support_level "5"; mgi_id "MGI:106321"; tag "basic"; tag "CCDS"; ccdsid "CCDS84162.1"; havana_gene "OTTMUSG00000061831.1"; havana_transcript "OTTMUST00000150869.1";
chr14	HAVANA	CDS	121872569	121872651	0	-	0	gene_id "ENSMUSG00000025558.20"; transcript_id "ENSMUST00000212376.3"; gene_type "protein_coding"; gene_name "Dock9"; transcript_type "protein_coding"; transcript_name "Dock9-208"; exon_number 14; exon_id "ENSMUSE00000401184.5"; level 2; protein_id "ENSMUSP00000148328.2"; transcript_support_level "5"; mgi_id "MGI:106321"; tag "basic"; tag "CCDS"; ccdsid "CCDS84162.1"; havana_gene "OTTMUSG00000061831.1"; havana_transcript "OTTMUST00000150869.1";
chr14	HAVANA	exon	121872569	121872651	0	-	.	gene_id "ENSMUSG00000025558.20"; transcript_id "ENSMUST00000040700.9"; gene_type "protein_coding"; gene_name "Dock9"; transcript_type "protein_coding"; transcript_name "Dock9-201"; exon_number 14; exon_id "ENSMUSE00000401184.5"; level 2; protein_id "ENSMUSP00000047881.8"; transcript_support_level "2"; mgi_id "MGI:106321"; tag "basic"; tag "CCDS"; ccdsid "CCDS37018.1"; havana_gene "OTTMUSG00000061831.1"; havana_transcript "OTTMUST00000150867.1";
chr14	HAVANA	CDS	121872569	121872651	0	-	0	gene_id "ENSMUSG00000025558.20"; transcript_id "ENSMUST00000040700.9"; gene_type "protein_coding"; gene_name "Dock9"; transcript_type "protein_coding"; transcript_name "Dock9-201"; exon_number 14; exon_id "ENSMUSE00000401184.5"; level 2; protein_id "ENSMUSP00000047881.8"; transcript_support_level "2"; mgi_id "MGI:106321"; tag "basic"; tag "CCDS"; ccdsid "CCDS37018.1"; havana_gene "OTTMUSG00000061831.1"; havana_transcript "OTTMUST00000150867.1";
chr14	HAVANA	exon	121872569	121872651	0	-	.	gene_id "ENSMUSG00000025558.20"; transcript_id "ENSMUST00000212181.2"; gene_type "protein_coding"; gene_name "Dock9"; transcript_type "protein_coding"; transcript_name "Dock9-206"; exon_number 14; exon_id "ENSMUSE00000401184.5"; level 2; protein_id "ENSMUSP00000148834.2"; transcript_support_level "1"; mgi_id "MGI:106321"; tag "basic"; tag "Ensembl_canonical"; tag "GENCODE_Primary"; tag "appris_principal_1"; tag "CCDS"; ccdsid "CCDS84161.1"; havana_gene "OTTMUSG00000061831.1"; havana_transcript "OTTMUST00000150868.1";
chr14	HAVANA	CDS	121872569	121872651	0	-	0	gene_id "ENSMUSG00000025558.20"; transcript_id "ENSMUST00000212181.2"; gene_type "protein_coding"; gene_name "Dock9"; transcript_type "protein_coding"; transcript_name "Dock9-206"; exon_number 14; exon_id "ENSMUSE00000401184.5"; level 2; protein_id "ENSMUSP00000148834.2"; transcript_support_level "1"; mgi_id "MGI:106321"; tag "basic"; tag "Ensembl_canonical"; tag "GENCODE_Primary"; tag "appris_principal_1"; tag "CCDS"; ccdsid "CCDS84161.1"; havana_gene "OTTMUSG00000061831.1"; havana_transcript "OTTMUST00000150868.1";
chr14	HAVANA	exon	121872569	121872651	0	-	.	gene_id "ENSMUSG00000025558.20"; transcript_id "ENSMUST00000239077.2"; gene_type "protein_coding"; gene_name "Dock9"; transcript_type "protein_coding"; transcript_name "Dock9-212"; exon_number 14; exon_id "ENSMUSE00000401184.5"; level 2; protein_id "ENSMUSP00000159030.2"; mgi_id "MGI:106321"; tag "inferred_exon_combination"; tag "basic"; havana_gene "OTTMUSG00000061831.1"; havana_transcript "OTTMUST00000182049.1";
chr14	HAVANA	CDS	121872569	121872651	0	-	0	gene_id "ENSMUSG00000025558.20"; transcript_id "ENSMUST00000239077.2"; gene_type "protein_coding"; gene_name "Dock9"; transcript_type "protein_coding"; transcript_name "Dock9-212"; exon_number 14; exon_id "ENSMUSE00000401184.5"; level 2; protein_id "ENSMUSP00000159030.2"; mgi_id "MGI:106321"; tag "inferred_exon_combination"; tag "basic"; havana_gene "OTTMUSG00000061831.1"; havana_transcript "OTTMUST00000182049.1";
chr14	HAVANA	exon	121872569	121872651	0	-	.	gene_id "ENSMUSG00000025558.20"; transcript_id "ENSMUST00000100299.11"; gene_type "protein_coding"; gene_name "Dock9"; transcript_type "protein_coding"; transcript_name "Dock9-202"; exon_number 14; exon_id "ENSMUSE00000401184.5"; level 2; protein_id "ENSMUSP00000097872.4"; transcript_support_level "1"; mgi_id "MGI:106321"; tag "basic"; tag "CCDS"; ccdsid "CCDS49569.1"; havana_gene "OTTMUSG00000061831.1"; havana_transcript "OTTMUST00000150871.1";
chr14	HAVANA	CDS	121872569	121872651	0	-	0	gene_id "ENSMUSG00000025558.20"; transcript_id "ENSMUST00000100299.11"; gene_type "protein_coding"; gene_name "Dock9"; transcript_type "protein_coding"; transcript_name "Dock9-202"; exon_number 14; exon_id "ENSMUSE00000401184.5"; level 2; protein_id "ENSMUSP00000097872.4"; transcript_support_level "1"; mgi_id "MGI:106321"; tag "basic"; tag "CCDS"; ccdsid "CCDS49569.1"; havana_gene "OTTMUSG00000061831.1"; havana_transcript "OTTMUST00000150871.1";
chr14	ENSEMBL_gcm37	exon	121872569	121872651	2.66908097316904	-	.	gene_id "ENSMUSG00000025558.20"; transcript_id "ENSMUSG00000025558.20_tx_115"; exon_id "chr14_121872569_121872651_-"; exonnum "14"; txlen "7305";
chr14	ENSEMBL_gcm37	exon	121872569	121872651	2.66908097316904	-	.	gene_id "ENSMUSG00000025558.20"; transcript_id "ENSMUSG00000025558.20_tx_116"; exon_id "chr14_121872569_121872651_-"; exonnum "14"; txlen "7308";
chr14	ENSEMBL_gcm37	exon	121872569	121872651	2.62662491328973	-	.	gene_id "ENSMUSG00000025558.20"; transcript_id "ENSMUSG00000025558.20_tx_118"; exon_id "chr14_121872569_121872651_-"; exonnum "14"; txlen "7227";
chr14	ENSEMBL_gcm37	exon	121872569	121872651	2.62662491328973	-	.	gene_id "ENSMUSG00000025558.20"; transcript_id "ENSMUSG00000025558.20_tx_119"; exon_id "chr14_121872569_121872651_-"; exonnum "14"; txlen "7230";
chr14	ENSEMBL_gcm37	exon	121872569	121872651	2.25369748272313	-	.	gene_id "ENSMUSG00000025558.20"; transcript_id "ENSMUSG00000025558.20_tx_125"; exon_id "chr14_121872569_121872651_-"; exonnum "14"; txlen "7417";
chr14	ENSEMBL_gcm37	exon	121872569	121872651	2.25369748272313	-	.	gene_id "ENSMUSG00000025558.20"; transcript_id "ENSMUSG00000025558.20_tx_126"; exon_id "chr14_121872569_121872651_-"; exonnum "14"; txlen "7420";
chr14	ENSEMBL_gcm37	exon	121872569	121872651	2.25369748272313	-	.	gene_id "ENSMUSG00000025558.20"; transcript_id "ENSMUSG00000025558.20_tx_127"; exon_id "chr14_121872569_121872651_-"; exonnum "14"; txlen "7339";
chr14	ENSEMBL_gcm37	exon	121872569	121872651	2.25369748272313	-	.	gene_id "ENSMUSG00000025558.20"; transcript_id "ENSMUSG00000025558.20_tx_128"; exon_id "chr14_121872569_121872651_-"; exonnum "14"; txlen "7342";
chr14	ENSEMBL_gcm37	exon	121872569	121872651	2.02884590760455	-	.	gene_id "ENSMUSG00000025558.20"; transcript_id "ENSMUSG00000025558.20_tx_139"; exon_id "chr14_121872569_121872651_-"; exonnum "14"; txlen "7679";
chr14	ENSEMBL_gcm37	exon	121872569	121872651	2.02884590760455	-	.	gene_id "ENSMUSG00000025558.20"; transcript_id "ENSMUSG00000025558.20_tx_140"; exon_id "chr14_121872569_121872651_-"; exonnum "14"; txlen "7682";
chr14	ENSEMBL_gcm37	exon	121872569	121872651	1.69119767258125	-	.	gene_id "ENSMUSG00000025558.20"; transcript_id "ENSMUSG00000025558.20_tx_148"; exon_id "chr14_121872569_121872651_-"; exonnum "14"; txlen "7601";
chr14	ENSEMBL_gcm37	exon	121872569	121872651	1.69119767258125	-	.	gene_id "ENSMUSG00000025558.20"; transcript_id "ENSMUSG00000025558.20_tx_149"; exon_id "chr14_121872569_121872651_-"; exonnum "14"; txlen "7604";
chr14	ENSEMBL_gcm37	exon	121872569	121872651	0.0810904527155209	-	.	gene_id "ENSMUSG00000025558.20"; transcript_id "ENSMUSG00000025558.20_tx_162"; exon_id "chr14_121872569_121872651_-"; exonnum "14"; txlen "7628";
chr14	ENSEMBL_gcm37	exon	121872569	121872651	0.0810904527155209	-	.	gene_id "ENSMUSG00000025558.20"; transcript_id "ENSMUSG00000025558.20_tx_163"; exon_id "chr14_121872569_121872651_-"; exonnum "14"; txlen "7752";
chr14	ENSEMBL_gcm37	exon	121872569	121872651	8.58890248679033	-	.	gene_id "ENSMUSG00000025558.20"; transcript_id "ENSMUSG00000025558.20_tx_63"; exon_id "chr14_121872569_121872651_-"; exonnum "14"; txlen "3964";
chr14	ENSEMBL_gcm37	exon	121872569	121872651	8.16712153936895	-	.	gene_id "ENSMUSG00000025558.20"; transcript_id "ENSMUSG00000025558.20_tx_64"; exon_id "chr14_121872569_121872651_-"; exonnum "14"; txlen "4088";
chr14	HAVANA	exon	121876879	121877001	0	-	.	gene_id "ENSMUSG00000025558.20"; transcript_id "ENSMUST00000212376.3"; gene_type "protein_coding"; gene_name "Dock9"; transcript_type "protein_coding"; transcript_name "Dock9-208"; exon_number 13; exon_id "ENSMUSE00000611631.2"; level 2; protein_id "ENSMUSP00000148328.2"; transcript_support_level "5"; mgi_id "MGI:106321"; tag "basic"; tag "CCDS"; ccdsid "CCDS84162.1"; havana_gene "OTTMUSG00000061831.1"; havana_transcript "OTTMUST00000150869.1";
chr14	HAVANA	CDS	121876879	121877001	0	-	0	gene_id "ENSMUSG00000025558.20"; transcript_id "ENSMUST00000212376.3"; gene_type "protein_coding"; gene_name "Dock9"; transcript_type "protein_coding"; transcript_name "Dock9-208"; exon_number 13; exon_id "ENSMUSE00000611631.2"; level 2; protein_id "ENSMUSP00000148328.2"; transcript_support_level "5"; mgi_id "MGI:106321"; tag "basic"; tag "CCDS"; ccdsid "CCDS84162.1"; havana_gene "OTTMUSG00000061831.1"; havana_transcript "OTTMUST00000150869.1";
chr14	HAVANA	exon	121876879	121877001	0	-	.	gene_id "ENSMUSG00000025558.20"; transcript_id "ENSMUST00000040700.9"; gene_type "protein_coding"; gene_name "Dock9"; transcript_type "protein_coding"; transcript_name "Dock9-201"; exon_number 13; exon_id "ENSMUSE00000611631.2"; level 2; protein_id "ENSMUSP00000047881.8"; transcript_support_level "2"; mgi_id "MGI:106321"; tag "basic"; tag "CCDS"; ccdsid "CCDS37018.1"; havana_gene "OTTMUSG00000061831.1"; havana_transcript "OTTMUST00000150867.1";
chr14	HAVANA	CDS	121876879	121877001	0	-	0	gene_id "ENSMUSG00000025558.20"; transcript_id "ENSMUST00000040700.9"; gene_type "protein_coding"; gene_name "Dock9"; transcript_type "protein_coding"; transcript_name "Dock9-201"; exon_number 13; exon_id "ENSMUSE00000611631.2"; level 2; protein_id "ENSMUSP00000047881.8"; transcript_support_level "2"; mgi_id "MGI:106321"; tag "basic"; tag "CCDS"; ccdsid "CCDS37018.1"; havana_gene "OTTMUSG00000061831.1"; havana_transcript "OTTMUST00000150867.1";
chr14	HAVANA	exon	121876879	121877001	0	-	.	gene_id "ENSMUSG00000025558.20"; transcript_id "ENSMUST00000212181.2"; gene_type "protein_coding"; gene_name "Dock9"; transcript_type "protein_coding"; transcript_name "Dock9-206"; exon_number 13; exon_id "ENSMUSE00000611631.2"; level 2; protein_id "ENSMUSP00000148834.2"; transcript_support_level "1"; mgi_id "MGI:106321"; tag "basic"; tag "Ensembl_canonical"; tag "GENCODE_Primary"; tag "appris_principal_1"; tag "CCDS"; ccdsid "CCDS84161.1"; havana_gene "OTTMUSG00000061831.1"; havana_transcript "OTTMUST00000150868.1";
chr14	HAVANA	CDS	121876879	121877001	0	-	0	gene_id "ENSMUSG00000025558.20"; transcript_id "ENSMUST00000212181.2"; gene_type "protein_coding"; gene_name "Dock9"; transcript_type "protein_coding"; transcript_name "Dock9-206"; exon_number 13; exon_id "ENSMUSE00000611631.2"; level 2; protein_id "ENSMUSP00000148834.2"; transcript_support_level "1"; mgi_id "MGI:106321"; tag "basic"; tag "Ensembl_canonical"; tag "GENCODE_Primary"; tag "appris_principal_1"; tag "CCDS"; ccdsid "CCDS84161.1"; havana_gene "OTTMUSG00000061831.1"; havana_transcript "OTTMUST00000150868.1";
chr14	HAVANA	exon	121876879	121877001	0	-	.	gene_id "ENSMUSG00000025558.20"; transcript_id "ENSMUST00000239077.2"; gene_type "protein_coding"; gene_name "Dock9"; transcript_type "protein_coding"; transcript_name "Dock9-212"; exon_number 13; exon_id "ENSMUSE00000611631.2"; level 2; protein_id "ENSMUSP00000159030.2"; mgi_id "MGI:106321"; tag "inferred_exon_combination"; tag "basic"; havana_gene "OTTMUSG00000061831.1"; havana_transcript "OTTMUST00000182049.1";
chr14	HAVANA	CDS	121876879	121877001	0	-	0	gene_id "ENSMUSG00000025558.20"; transcript_id "ENSMUST00000239077.2"; gene_type "protein_coding"; gene_name "Dock9"; transcript_type "protein_coding"; transcript_name "Dock9-212"; exon_number 13; exon_id "ENSMUSE00000611631.2"; level 2; protein_id "ENSMUSP00000159030.2"; mgi_id "MGI:106321"; tag "inferred_exon_combination"; tag "basic"; havana_gene "OTTMUSG00000061831.1"; havana_transcript "OTTMUST00000182049.1";
chr14	HAVANA	exon	121876879	121877001	0	-	.	gene_id "ENSMUSG00000025558.20"; transcript_id "ENSMUST00000100299.11"; gene_type "protein_coding"; gene_name "Dock9"; transcript_type "protein_coding"; transcript_name "Dock9-202"; exon_number 13; exon_id "ENSMUSE00000611631.2"; level 2; protein_id "ENSMUSP00000097872.4"; transcript_support_level "1"; mgi_id "MGI:106321"; tag "basic"; tag "CCDS"; ccdsid "CCDS49569.1"; havana_gene "OTTMUSG00000061831.1"; havana_transcript "OTTMUST00000150871.1";
chr14	HAVANA	CDS	121876879	121877001	0	-	0	gene_id "ENSMUSG00000025558.20"; transcript_id "ENSMUST00000100299.11"; gene_type "protein_coding"; gene_name "Dock9"; transcript_type "protein_coding"; transcript_name "Dock9-202"; exon_number 13; exon_id "ENSMUSE00000611631.2"; level 2; protein_id "ENSMUSP00000097872.4"; transcript_support_level "1"; mgi_id "MGI:106321"; tag "basic"; tag "CCDS"; ccdsid "CCDS49569.1"; havana_gene "OTTMUSG00000061831.1"; havana_transcript "OTTMUST00000150871.1";
chr14	ENSEMBL_gcm37	exon	121876879	121877001	2.66908097316904	-	.	gene_id "ENSMUSG00000025558.20"; transcript_id "ENSMUSG00000025558.20_tx_115"; exon_id "chr14_121876879_121877001_-"; exonnum "13"; txlen "7305";
chr14	ENSEMBL_gcm37	exon	121876879	121877001	2.66908097316904	-	.	gene_id "ENSMUSG00000025558.20"; transcript_id "ENSMUSG00000025558.20_tx_116"; exon_id "chr14_121876879_121877001_-"; exonnum "13"; txlen "7308";
chr14	ENSEMBL_gcm37	exon	121876879	121877001	2.62662491328973	-	.	gene_id "ENSMUSG00000025558.20"; transcript_id "ENSMUSG00000025558.20_tx_118"; exon_id "chr14_121876879_121877001_-"; exonnum "13"; txlen "7227";
chr14	ENSEMBL_gcm37	exon	121876879	121877001	2.62662491328973	-	.	gene_id "ENSMUSG00000025558.20"; transcript_id "ENSMUSG00000025558.20_tx_119"; exon_id "chr14_121876879_121877001_-"; exonnum "13"; txlen "7230";
chr14	ENSEMBL_gcm37	exon	121876879	121877001	2.25369748272313	-	.	gene_id "ENSMUSG00000025558.20"; transcript_id "ENSMUSG00000025558.20_tx_125"; exon_id "chr14_121876879_121877001_-"; exonnum "13"; txlen "7417";
chr14	ENSEMBL_gcm37	exon	121876879	121877001	2.25369748272313	-	.	gene_id "ENSMUSG00000025558.20"; transcript_id "ENSMUSG00000025558.20_tx_126"; exon_id "chr14_121876879_121877001_-"; exonnum "13"; txlen "7420";
chr14	ENSEMBL_gcm37	exon	121876879	121877001	2.25369748272313	-	.	gene_id "ENSMUSG00000025558.20"; transcript_id "ENSMUSG00000025558.20_tx_127"; exon_id "chr14_121876879_121877001_-"; exonnum "13"; txlen "7339";
chr14	ENSEMBL_gcm37	exon	121876879	121877001	2.25369748272313	-	.	gene_id "ENSMUSG00000025558.20"; transcript_id "ENSMUSG00000025558.20_tx_128"; exon_id "chr14_121876879_121877001_-"; exonnum "13"; txlen "7342";
chr14	ENSEMBL_gcm37	exon	121876879	121877001	2.02884590760455	-	.	gene_id "ENSMUSG00000025558.20"; transcript_id "ENSMUSG00000025558.20_tx_139"; exon_id "chr14_121876879_121877001_-"; exonnum "13"; txlen "7679";
chr14	ENSEMBL_gcm37	exon	121876879	121877001	2.02884590760455	-	.	gene_id "ENSMUSG00000025558.20"; transcript_id "ENSMUSG00000025558.20_tx_140"; exon_id "chr14_121876879_121877001_-"; exonnum "13"; txlen "7682";
chr14	ENSEMBL_gcm37	exon	121876879	121877001	1.69119767258125	-	.	gene_id "ENSMUSG00000025558.20"; transcript_id "ENSMUSG00000025558.20_tx_148"; exon_id "chr14_121876879_121877001_-"; exonnum "13"; txlen "7601";
chr14	ENSEMBL_gcm37	exon	121876879	121877001	1.69119767258125	-	.	gene_id "ENSMUSG00000025558.20"; transcript_id "ENSMUSG00000025558.20_tx_149"; exon_id "chr14_121876879_121877001_-"; exonnum "13"; txlen "7604";
chr14	ENSEMBL_gcm37	exon	121876879	121877001	0.0810904527155209	-	.	gene_id "ENSMUSG00000025558.20"; transcript_id "ENSMUSG00000025558.20_tx_162"; exon_id "chr14_121876879_121877001_-"; exonnum "13"; txlen "7628";
chr14	ENSEMBL_gcm37	exon	121876879	121877001	0.0810904527155209	-	.	gene_id "ENSMUSG00000025558.20"; transcript_id "ENSMUSG00000025558.20_tx_163"; exon_id "chr14_121876879_121877001_-"; exonnum "13"; txlen "7752";
chr14	ENSEMBL_gcm37	exon	121876879	121877001	8.58890248679033	-	.	gene_id "ENSMUSG00000025558.20"; transcript_id "ENSMUSG00000025558.20_tx_63"; exon_id "chr14_121876879_121877001_-"; exonnum "13"; txlen "3964";
chr14	ENSEMBL_gcm37	exon	121876879	121877001	8.16712153936895	-	.	gene_id "ENSMUSG00000025558.20"; transcript_id "ENSMUSG00000025558.20_tx_64"; exon_id "chr14_121876879_121877001_-"; exonnum "13"; txlen "4088";
chr14	HAVANA	exon	121877374	121877571	0	-	.	gene_id "ENSMUSG00000025558.20"; transcript_id "ENSMUST00000212376.3"; gene_type "protein_coding"; gene_name "Dock9"; transcript_type "protein_coding"; transcript_name "Dock9-208"; exon_number 12; exon_id "ENSMUSE00000611632.2"; level 2; protein_id "ENSMUSP00000148328.2"; transcript_support_level "5"; mgi_id "MGI:106321"; tag "basic"; tag "CCDS"; ccdsid "CCDS84162.1"; havana_gene "OTTMUSG00000061831.1"; havana_transcript "OTTMUST00000150869.1";
chr14	HAVANA	CDS	121877374	121877571	0	-	0	gene_id "ENSMUSG00000025558.20"; transcript_id "ENSMUST00000212376.3"; gene_type "protein_coding"; gene_name "Dock9"; transcript_type "protein_coding"; transcript_name "Dock9-208"; exon_number 12; exon_id "ENSMUSE00000611632.2"; level 2; protein_id "ENSMUSP00000148328.2"; transcript_support_level "5"; mgi_id "MGI:106321"; tag "basic"; tag "CCDS"; ccdsid "CCDS84162.1"; havana_gene "OTTMUSG00000061831.1"; havana_transcript "OTTMUST00000150869.1";
chr14	HAVANA	exon	121877374	121877571	0	-	.	gene_id "ENSMUSG00000025558.20"; transcript_id "ENSMUST00000040700.9"; gene_type "protein_coding"; gene_name "Dock9"; transcript_type "protein_coding"; transcript_name "Dock9-201"; exon_number 12; exon_id "ENSMUSE00000611632.2"; level 2; protein_id "ENSMUSP00000047881.8"; transcript_support_level "2"; mgi_id "MGI:106321"; tag "basic"; tag "CCDS"; ccdsid "CCDS37018.1"; havana_gene "OTTMUSG00000061831.1"; havana_transcript "OTTMUST00000150867.1";
chr14	HAVANA	CDS	121877374	121877571	0	-	0	gene_id "ENSMUSG00000025558.20"; transcript_id "ENSMUST00000040700.9"; gene_type "protein_coding"; gene_name "Dock9"; transcript_type "protein_coding"; transcript_name "Dock9-201"; exon_number 12; exon_id "ENSMUSE00000611632.2"; level 2; protein_id "ENSMUSP00000047881.8"; transcript_support_level "2"; mgi_id "MGI:106321"; tag "basic"; tag "CCDS"; ccdsid "CCDS37018.1"; havana_gene "OTTMUSG00000061831.1"; havana_transcript "OTTMUST00000150867.1";
chr14	HAVANA	exon	121877374	121877571	0	-	.	gene_id "ENSMUSG00000025558.20"; transcript_id "ENSMUST00000212181.2"; gene_type "protein_coding"; gene_name "Dock9"; transcript_type "protein_coding"; transcript_name "Dock9-206"; exon_number 12; exon_id "ENSMUSE00000611632.2"; level 2; protein_id "ENSMUSP00000148834.2"; transcript_support_level "1"; mgi_id "MGI:106321"; tag "basic"; tag "Ensembl_canonical"; tag "GENCODE_Primary"; tag "appris_principal_1"; tag "CCDS"; ccdsid "CCDS84161.1"; havana_gene "OTTMUSG00000061831.1"; havana_transcript "OTTMUST00000150868.1";
chr14	HAVANA	CDS	121877374	121877571	0	-	0	gene_id "ENSMUSG00000025558.20"; transcript_id "ENSMUST00000212181.2"; gene_type "protein_coding"; gene_name "Dock9"; transcript_type "protein_coding"; transcript_name "Dock9-206"; exon_number 12; exon_id "ENSMUSE00000611632.2"; level 2; protein_id "ENSMUSP00000148834.2"; transcript_support_level "1"; mgi_id "MGI:106321"; tag "basic"; tag "Ensembl_canonical"; tag "GENCODE_Primary"; tag "appris_principal_1"; tag "CCDS"; ccdsid "CCDS84161.1"; havana_gene "OTTMUSG00000061831.1"; havana_transcript "OTTMUST00000150868.1";
chr14	HAVANA	exon	121877374	121877571	0	-	.	gene_id "ENSMUSG00000025558.20"; transcript_id "ENSMUST00000239077.2"; gene_type "protein_coding"; gene_name "Dock9"; transcript_type "protein_coding"; transcript_name "Dock9-212"; exon_number 12; exon_id "ENSMUSE00000611632.2"; level 2; protein_id "ENSMUSP00000159030.2"; mgi_id "MGI:106321"; tag "inferred_exon_combination"; tag "basic"; havana_gene "OTTMUSG00000061831.1"; havana_transcript "OTTMUST00000182049.1";
chr14	HAVANA	CDS	121877374	121877571	0	-	0	gene_id "ENSMUSG00000025558.20"; transcript_id "ENSMUST00000239077.2"; gene_type "protein_coding"; gene_name "Dock9"; transcript_type "protein_coding"; transcript_name "Dock9-212"; exon_number 12; exon_id "ENSMUSE00000611632.2"; level 2; protein_id "ENSMUSP00000159030.2"; mgi_id "MGI:106321"; tag "inferred_exon_combination"; tag "basic"; havana_gene "OTTMUSG00000061831.1"; havana_transcript "OTTMUST00000182049.1";
chr14	HAVANA	exon	121877374	121877571	0	-	.	gene_id "ENSMUSG00000025558.20"; transcript_id "ENSMUST00000100299.11"; gene_type "protein_coding"; gene_name "Dock9"; transcript_type "protein_coding"; transcript_name "Dock9-202"; exon_number 12; exon_id "ENSMUSE00000611632.2"; level 2; protein_id "ENSMUSP00000097872.4"; transcript_support_level "1"; mgi_id "MGI:106321"; tag "basic"; tag "CCDS"; ccdsid "CCDS49569.1"; havana_gene "OTTMUSG00000061831.1"; havana_transcript "OTTMUST00000150871.1";
chr14	HAVANA	CDS	121877374	121877571	0	-	0	gene_id "ENSMUSG00000025558.20"; transcript_id "ENSMUST00000100299.11"; gene_type "protein_coding"; gene_name "Dock9"; transcript_type "protein_coding"; transcript_name "Dock9-202"; exon_number 12; exon_id "ENSMUSE00000611632.2"; level 2; protein_id "ENSMUSP00000097872.4"; transcript_support_level "1"; mgi_id "MGI:106321"; tag "basic"; tag "CCDS"; ccdsid "CCDS49569.1"; havana_gene "OTTMUSG00000061831.1"; havana_transcript "OTTMUST00000150871.1";
chr14	ENSEMBL_gcm37	exon	121877374	121877571	2.66908097316904	-	.	gene_id "ENSMUSG00000025558.20"; transcript_id "ENSMUSG00000025558.20_tx_115"; exon_id "chr14_121877374_121877571_-"; exonnum "12"; txlen "7305";
chr14	ENSEMBL_gcm37	exon	121877374	121877571	2.66908097316904	-	.	gene_id "ENSMUSG00000025558.20"; transcript_id "ENSMUSG00000025558.20_tx_116"; exon_id "chr14_121877374_121877571_-"; exonnum "12"; txlen "7308";
chr14	ENSEMBL_gcm37	exon	121877374	121877571	2.62662491328973	-	.	gene_id "ENSMUSG00000025558.20"; transcript_id "ENSMUSG00000025558.20_tx_118"; exon_id "chr14_121877374_121877571_-"; exonnum "12"; txlen "7227";
chr14	ENSEMBL_gcm37	exon	121877374	121877571	2.62662491328973	-	.	gene_id "ENSMUSG00000025558.20"; transcript_id "ENSMUSG00000025558.20_tx_119"; exon_id "chr14_121877374_121877571_-"; exonnum "12"; txlen "7230";
chr14	ENSEMBL_gcm37	exon	121877374	121877571	2.25369748272313	-	.	gene_id "ENSMUSG00000025558.20"; transcript_id "ENSMUSG00000025558.20_tx_125"; exon_id "chr14_121877374_121877571_-"; exonnum "12"; txlen "7417";
chr14	ENSEMBL_gcm37	exon	121877374	121877571	2.25369748272313	-	.	gene_id "ENSMUSG00000025558.20"; transcript_id "ENSMUSG00000025558.20_tx_126"; exon_id "chr14_121877374_121877571_-"; exonnum "12"; txlen "7420";
chr14	ENSEMBL_gcm37	exon	121877374	121877571	2.25369748272313	-	.	gene_id "ENSMUSG00000025558.20"; transcript_id "ENSMUSG00000025558.20_tx_127"; exon_id "chr14_121877374_121877571_-"; exonnum "12"; txlen "7339";
chr14	ENSEMBL_gcm37	exon	121877374	121877571	2.25369748272313	-	.	gene_id "ENSMUSG00000025558.20"; transcript_id "ENSMUSG00000025558.20_tx_128"; exon_id "chr14_121877374_121877571_-"; exonnum "12"; txlen "7342";
chr14	ENSEMBL_gcm37	exon	121877374	121877571	2.02884590760455	-	.	gene_id "ENSMUSG00000025558.20"; transcript_id "ENSMUSG00000025558.20_tx_139"; exon_id "chr14_121877374_121877571_-"; exonnum "12"; txlen "7679";
chr14	ENSEMBL_gcm37	exon	121877374	121877571	2.02884590760455	-	.	gene_id "ENSMUSG00000025558.20"; transcript_id "ENSMUSG00000025558.20_tx_140"; exon_id "chr14_121877374_121877571_-"; exonnum "12"; txlen "7682";
chr14	ENSEMBL_gcm37	exon	121877374	121877571	1.69119767258125	-	.	gene_id "ENSMUSG00000025558.20"; transcript_id "ENSMUSG00000025558.20_tx_148"; exon_id "chr14_121877374_121877571_-"; exonnum "12"; txlen "7601";
chr14	ENSEMBL_gcm37	exon	121877374	121877571	1.69119767258125	-	.	gene_id "ENSMUSG00000025558.20"; transcript_id "ENSMUSG00000025558.20_tx_149"; exon_id "chr14_121877374_121877571_-"; exonnum "12"; txlen "7604";
chr14	ENSEMBL_gcm37	exon	121877374	121877571	0.0810904527155209	-	.	gene_id "ENSMUSG00000025558.20"; transcript_id "ENSMUSG00000025558.20_tx_162"; exon_id "chr14_121877374_121877571_-"; exonnum "12"; txlen "7628";
chr14	ENSEMBL_gcm37	exon	121877374	121877571	0.0810904527155209	-	.	gene_id "ENSMUSG00000025558.20"; transcript_id "ENSMUSG00000025558.20_tx_163"; exon_id "chr14_121877374_121877571_-"; exonnum "12"; txlen "7752";
chr14	ENSEMBL_gcm37	exon	121877374	121877571	8.58890248679033	-	.	gene_id "ENSMUSG00000025558.20"; transcript_id "ENSMUSG00000025558.20_tx_63"; exon_id "chr14_121877374_121877571_-"; exonnum "12"; txlen "3964";
chr14	ENSEMBL_gcm37	exon	121877374	121877571	8.16712153936895	-	.	gene_id "ENSMUSG00000025558.20"; transcript_id "ENSMUSG00000025558.20_tx_64"; exon_id "chr14_121877374_121877571_-"; exonnum "12"; txlen "4088";
chr14	HAVANA	exon	121878890	121879030	0	-	.	gene_id "ENSMUSG00000025558.20"; transcript_id "ENSMUST00000212376.3"; gene_type "protein_coding"; gene_name "Dock9"; transcript_type "protein_coding"; transcript_name "Dock9-208"; exon_number 11; exon_id "ENSMUSE00000343410.6"; level 2; protein_id "ENSMUSP00000148328.2"; transcript_support_level "5"; mgi_id "MGI:106321"; tag "basic"; tag "CCDS"; ccdsid "CCDS84162.1"; havana_gene "OTTMUSG00000061831.1"; havana_transcript "OTTMUST00000150869.1";
chr14	HAVANA	CDS	121878890	121879030	0	-	0	gene_id "ENSMUSG00000025558.20"; transcript_id "ENSMUST00000212376.3"; gene_type "protein_coding"; gene_name "Dock9"; transcript_type "protein_coding"; transcript_name "Dock9-208"; exon_number 11; exon_id "ENSMUSE00000343410.6"; level 2; protein_id "ENSMUSP00000148328.2"; transcript_support_level "5"; mgi_id "MGI:106321"; tag "basic"; tag "CCDS"; ccdsid "CCDS84162.1"; havana_gene "OTTMUSG00000061831.1"; havana_transcript "OTTMUST00000150869.1";
chr14	HAVANA	exon	121878890	121879030	0	-	.	gene_id "ENSMUSG00000025558.20"; transcript_id "ENSMUST00000040700.9"; gene_type "protein_coding"; gene_name "Dock9"; transcript_type "protein_coding"; transcript_name "Dock9-201"; exon_number 11; exon_id "ENSMUSE00000343410.6"; level 2; protein_id "ENSMUSP00000047881.8"; transcript_support_level "2"; mgi_id "MGI:106321"; tag "basic"; tag "CCDS"; ccdsid "CCDS37018.1"; havana_gene "OTTMUSG00000061831.1"; havana_transcript "OTTMUST00000150867.1";
chr14	HAVANA	CDS	121878890	121879030	0	-	0	gene_id "ENSMUSG00000025558.20"; transcript_id "ENSMUST00000040700.9"; gene_type "protein_coding"; gene_name "Dock9"; transcript_type "protein_coding"; transcript_name "Dock9-201"; exon_number 11; exon_id "ENSMUSE00000343410.6"; level 2; protein_id "ENSMUSP00000047881.8"; transcript_support_level "2"; mgi_id "MGI:106321"; tag "basic"; tag "CCDS"; ccdsid "CCDS37018.1"; havana_gene "OTTMUSG00000061831.1"; havana_transcript "OTTMUST00000150867.1";
chr14	HAVANA	exon	121878890	121879030	0	-	.	gene_id "ENSMUSG00000025558.20"; transcript_id "ENSMUST00000212181.2"; gene_type "protein_coding"; gene_name "Dock9"; transcript_type "protein_coding"; transcript_name "Dock9-206"; exon_number 11; exon_id "ENSMUSE00000343410.6"; level 2; protein_id "ENSMUSP00000148834.2"; transcript_support_level "1"; mgi_id "MGI:106321"; tag "basic"; tag "Ensembl_canonical"; tag "GENCODE_Primary"; tag "appris_principal_1"; tag "CCDS"; ccdsid "CCDS84161.1"; havana_gene "OTTMUSG00000061831.1"; havana_transcript "OTTMUST00000150868.1";
chr14	HAVANA	CDS	121878890	121879030	0	-	0	gene_id "ENSMUSG00000025558.20"; transcript_id "ENSMUST00000212181.2"; gene_type "protein_coding"; gene_name "Dock9"; transcript_type "protein_coding"; transcript_name "Dock9-206"; exon_number 11; exon_id "ENSMUSE00000343410.6"; level 2; protein_id "ENSMUSP00000148834.2"; transcript_support_level "1"; mgi_id "MGI:106321"; tag "basic"; tag "Ensembl_canonical"; tag "GENCODE_Primary"; tag "appris_principal_1"; tag "CCDS"; ccdsid "CCDS84161.1"; havana_gene "OTTMUSG00000061831.1"; havana_transcript "OTTMUST00000150868.1";
chr14	HAVANA	exon	121878890	121879030	0	-	.	gene_id "ENSMUSG00000025558.20"; transcript_id "ENSMUST00000239077.2"; gene_type "protein_coding"; gene_name "Dock9"; transcript_type "protein_coding"; transcript_name "Dock9-212"; exon_number 11; exon_id "ENSMUSE00000343410.6"; level 2; protein_id "ENSMUSP00000159030.2"; mgi_id "MGI:106321"; tag "inferred_exon_combination"; tag "basic"; havana_gene "OTTMUSG00000061831.1"; havana_transcript "OTTMUST00000182049.1";
chr14	HAVANA	CDS	121878890	121879030	0	-	0	gene_id "ENSMUSG00000025558.20"; transcript_id "ENSMUST00000239077.2"; gene_type "protein_coding"; gene_name "Dock9"; transcript_type "protein_coding"; transcript_name "Dock9-212"; exon_number 11; exon_id "ENSMUSE00000343410.6"; level 2; protein_id "ENSMUSP00000159030.2"; mgi_id "MGI:106321"; tag "inferred_exon_combination"; tag "basic"; havana_gene "OTTMUSG00000061831.1"; havana_transcript "OTTMUST00000182049.1";
chr14	HAVANA	exon	121878890	121879030	0	-	.	gene_id "ENSMUSG00000025558.20"; transcript_id "ENSMUST00000100299.11"; gene_type "protein_coding"; gene_name "Dock9"; transcript_type "protein_coding"; transcript_name "Dock9-202"; exon_number 11; exon_id "ENSMUSE00000343410.6"; level 2; protein_id "ENSMUSP00000097872.4"; transcript_support_level "1"; mgi_id "MGI:106321"; tag "basic"; tag "CCDS"; ccdsid "CCDS49569.1"; havana_gene "OTTMUSG00000061831.1"; havana_transcript "OTTMUST00000150871.1";
chr14	HAVANA	CDS	121878890	121879030	0	-	0	gene_id "ENSMUSG00000025558.20"; transcript_id "ENSMUST00000100299.11"; gene_type "protein_coding"; gene_name "Dock9"; transcript_type "protein_coding"; transcript_name "Dock9-202"; exon_number 11; exon_id "ENSMUSE00000343410.6"; level 2; protein_id "ENSMUSP00000097872.4"; transcript_support_level "1"; mgi_id "MGI:106321"; tag "basic"; tag "CCDS"; ccdsid "CCDS49569.1"; havana_gene "OTTMUSG00000061831.1"; havana_transcript "OTTMUST00000150871.1";
chr14	ENSEMBL_gcm37	exon	121878890	121879030	2.66908097316904	-	.	gene_id "ENSMUSG00000025558.20"; transcript_id "ENSMUSG00000025558.20_tx_115"; exon_id "chr14_121878890_121879030_-"; exonnum "11"; txlen "7305";
chr14	ENSEMBL_gcm37	exon	121878890	121879030	2.66908097316904	-	.	gene_id "ENSMUSG00000025558.20"; transcript_id "ENSMUSG00000025558.20_tx_116"; exon_id "chr14_121878890_121879030_-"; exonnum "11"; txlen "7308";
chr14	ENSEMBL_gcm37	exon	121878890	121879030	2.62662491328973	-	.	gene_id "ENSMUSG00000025558.20"; transcript_id "ENSMUSG00000025558.20_tx_118"; exon_id "chr14_121878890_121879030_-"; exonnum "11"; txlen "7227";
chr14	ENSEMBL_gcm37	exon	121878890	121879030	2.62662491328973	-	.	gene_id "ENSMUSG00000025558.20"; transcript_id "ENSMUSG00000025558.20_tx_119"; exon_id "chr14_121878890_121879030_-"; exonnum "11"; txlen "7230";
chr14	ENSEMBL_gcm37	exon	121878890	121879030	2.25369748272313	-	.	gene_id "ENSMUSG00000025558.20"; transcript_id "ENSMUSG00000025558.20_tx_125"; exon_id "chr14_121878890_121879030_-"; exonnum "11"; txlen "7417";
chr14	ENSEMBL_gcm37	exon	121878890	121879030	2.25369748272313	-	.	gene_id "ENSMUSG00000025558.20"; transcript_id "ENSMUSG00000025558.20_tx_126"; exon_id "chr14_121878890_121879030_-"; exonnum "11"; txlen "7420";
chr14	ENSEMBL_gcm37	exon	121878890	121879030	2.25369748272313	-	.	gene_id "ENSMUSG00000025558.20"; transcript_id "ENSMUSG00000025558.20_tx_127"; exon_id "chr14_121878890_121879030_-"; exonnum "11"; txlen "7339";
chr14	ENSEMBL_gcm37	exon	121878890	121879030	2.25369748272313	-	.	gene_id "ENSMUSG00000025558.20"; transcript_id "ENSMUSG00000025558.20_tx_128"; exon_id "chr14_121878890_121879030_-"; exonnum "11"; txlen "7342";
chr14	ENSEMBL_gcm37	exon	121878890	121879030	2.02884590760455	-	.	gene_id "ENSMUSG00000025558.20"; transcript_id "ENSMUSG00000025558.20_tx_139"; exon_id "chr14_121878890_121879030_-"; exonnum "11"; txlen "7679";
chr14	ENSEMBL_gcm37	exon	121878890	121879030	2.02884590760455	-	.	gene_id "ENSMUSG00000025558.20"; transcript_id "ENSMUSG00000025558.20_tx_140"; exon_id "chr14_121878890_121879030_-"; exonnum "11"; txlen "7682";
chr14	ENSEMBL_gcm37	exon	121878890	121879030	1.69119767258125	-	.	gene_id "ENSMUSG00000025558.20"; transcript_id "ENSMUSG00000025558.20_tx_148"; exon_id "chr14_121878890_121879030_-"; exonnum "11"; txlen "7601";
chr14	ENSEMBL_gcm37	exon	121878890	121879030	1.69119767258125	-	.	gene_id "ENSMUSG00000025558.20"; transcript_id "ENSMUSG00000025558.20_tx_149"; exon_id "chr14_121878890_121879030_-"; exonnum "11"; txlen "7604";
chr14	ENSEMBL_gcm37	exon	121878890	121879030	0.0810904527155209	-	.	gene_id "ENSMUSG00000025558.20"; transcript_id "ENSMUSG00000025558.20_tx_162"; exon_id "chr14_121878890_121879030_-"; exonnum "11"; txlen "7628";
chr14	ENSEMBL_gcm37	exon	121878890	121879030	0.0810904527155209	-	.	gene_id "ENSMUSG00000025558.20"; transcript_id "ENSMUSG00000025558.20_tx_163"; exon_id "chr14_121878890_121879030_-"; exonnum "11"; txlen "7752";
chr14	ENSEMBL_gcm37	exon	121878890	121879030	8.58890248679033	-	.	gene_id "ENSMUSG00000025558.20"; transcript_id "ENSMUSG00000025558.20_tx_63"; exon_id "chr14_121878890_121879030_-"; exonnum "11"; txlen "3964";
chr14	ENSEMBL_gcm37	exon	121878890	121879030	8.16712153936895	-	.	gene_id "ENSMUSG00000025558.20"; transcript_id "ENSMUSG00000025558.20_tx_64"; exon_id "chr14_121878890_121879030_-"; exonnum "11"; txlen "4088";
chr14	HAVANA	exon	121880533	121880607	0	-	.	gene_id "ENSMUSG00000025558.20"; transcript_id "ENSMUST00000212376.3"; gene_type "protein_coding"; gene_name "Dock9"; transcript_type "protein_coding"; transcript_name "Dock9-208"; exon_number 10; exon_id "ENSMUSE00000226874.4"; level 2; protein_id "ENSMUSP00000148328.2"; transcript_support_level "5"; mgi_id "MGI:106321"; tag "basic"; tag "CCDS"; ccdsid "CCDS84162.1"; havana_gene "OTTMUSG00000061831.1"; havana_transcript "OTTMUST00000150869.1";
chr14	HAVANA	CDS	121880533	121880607	0	-	0	gene_id "ENSMUSG00000025558.20"; transcript_id "ENSMUST00000212376.3"; gene_type "protein_coding"; gene_name "Dock9"; transcript_type "protein_coding"; transcript_name "Dock9-208"; exon_number 10; exon_id "ENSMUSE00000226874.4"; level 2; protein_id "ENSMUSP00000148328.2"; transcript_support_level "5"; mgi_id "MGI:106321"; tag "basic"; tag "CCDS"; ccdsid "CCDS84162.1"; havana_gene "OTTMUSG00000061831.1"; havana_transcript "OTTMUST00000150869.1";
chr14	HAVANA	exon	121880533	121880607	0	-	.	gene_id "ENSMUSG00000025558.20"; transcript_id "ENSMUST00000040700.9"; gene_type "protein_coding"; gene_name "Dock9"; transcript_type "protein_coding"; transcript_name "Dock9-201"; exon_number 10; exon_id "ENSMUSE00000226874.4"; level 2; protein_id "ENSMUSP00000047881.8"; transcript_support_level "2"; mgi_id "MGI:106321"; tag "basic"; tag "CCDS"; ccdsid "CCDS37018.1"; havana_gene "OTTMUSG00000061831.1"; havana_transcript "OTTMUST00000150867.1";
chr14	HAVANA	CDS	121880533	121880607	0	-	0	gene_id "ENSMUSG00000025558.20"; transcript_id "ENSMUST00000040700.9"; gene_type "protein_coding"; gene_name "Dock9"; transcript_type "protein_coding"; transcript_name "Dock9-201"; exon_number 10; exon_id "ENSMUSE00000226874.4"; level 2; protein_id "ENSMUSP00000047881.8"; transcript_support_level "2"; mgi_id "MGI:106321"; tag "basic"; tag "CCDS"; ccdsid "CCDS37018.1"; havana_gene "OTTMUSG00000061831.1"; havana_transcript "OTTMUST00000150867.1";
chr14	HAVANA	exon	121880533	121880607	0	-	.	gene_id "ENSMUSG00000025558.20"; transcript_id "ENSMUST00000212181.2"; gene_type "protein_coding"; gene_name "Dock9"; transcript_type "protein_coding"; transcript_name "Dock9-206"; exon_number 10; exon_id "ENSMUSE00000226874.4"; level 2; protein_id "ENSMUSP00000148834.2"; transcript_support_level "1"; mgi_id "MGI:106321"; tag "basic"; tag "Ensembl_canonical"; tag "GENCODE_Primary"; tag "appris_principal_1"; tag "CCDS"; ccdsid "CCDS84161.1"; havana_gene "OTTMUSG00000061831.1"; havana_transcript "OTTMUST00000150868.1";
chr14	HAVANA	CDS	121880533	121880607	0	-	0	gene_id "ENSMUSG00000025558.20"; transcript_id "ENSMUST00000212181.2"; gene_type "protein_coding"; gene_name "Dock9"; transcript_type "protein_coding"; transcript_name "Dock9-206"; exon_number 10; exon_id "ENSMUSE00000226874.4"; level 2; protein_id "ENSMUSP00000148834.2"; transcript_support_level "1"; mgi_id "MGI:106321"; tag "basic"; tag "Ensembl_canonical"; tag "GENCODE_Primary"; tag "appris_principal_1"; tag "CCDS"; ccdsid "CCDS84161.1"; havana_gene "OTTMUSG00000061831.1"; havana_transcript "OTTMUST00000150868.1";
chr14	HAVANA	exon	121880533	121880607	0	-	.	gene_id "ENSMUSG00000025558.20"; transcript_id "ENSMUST00000239077.2"; gene_type "protein_coding"; gene_name "Dock9"; transcript_type "protein_coding"; transcript_name "Dock9-212"; exon_number 10; exon_id "ENSMUSE00000226874.4"; level 2; protein_id "ENSMUSP00000159030.2"; mgi_id "MGI:106321"; tag "inferred_exon_combination"; tag "basic"; havana_gene "OTTMUSG00000061831.1"; havana_transcript "OTTMUST00000182049.1";
chr14	HAVANA	CDS	121880533	121880607	0	-	0	gene_id "ENSMUSG00000025558.20"; transcript_id "ENSMUST00000239077.2"; gene_type "protein_coding"; gene_name "Dock9"; transcript_type "protein_coding"; transcript_name "Dock9-212"; exon_number 10; exon_id "ENSMUSE00000226874.4"; level 2; protein_id "ENSMUSP00000159030.2"; mgi_id "MGI:106321"; tag "inferred_exon_combination"; tag "basic"; havana_gene "OTTMUSG00000061831.1"; havana_transcript "OTTMUST00000182049.1";
chr14	HAVANA	exon	121880533	121880607	0	-	.	gene_id "ENSMUSG00000025558.20"; transcript_id "ENSMUST00000100299.11"; gene_type "protein_coding"; gene_name "Dock9"; transcript_type "protein_coding"; transcript_name "Dock9-202"; exon_number 10; exon_id "ENSMUSE00000226874.4"; level 2; protein_id "ENSMUSP00000097872.4"; transcript_support_level "1"; mgi_id "MGI:106321"; tag "basic"; tag "CCDS"; ccdsid "CCDS49569.1"; havana_gene "OTTMUSG00000061831.1"; havana_transcript "OTTMUST00000150871.1";
chr14	HAVANA	CDS	121880533	121880607	0	-	0	gene_id "ENSMUSG00000025558.20"; transcript_id "ENSMUST00000100299.11"; gene_type "protein_coding"; gene_name "Dock9"; transcript_type "protein_coding"; transcript_name "Dock9-202"; exon_number 10; exon_id "ENSMUSE00000226874.4"; level 2; protein_id "ENSMUSP00000097872.4"; transcript_support_level "1"; mgi_id "MGI:106321"; tag "basic"; tag "CCDS"; ccdsid "CCDS49569.1"; havana_gene "OTTMUSG00000061831.1"; havana_transcript "OTTMUST00000150871.1";
chr14	ENSEMBL_gcm37	exon	121880533	121880607	2.66908097316904	-	.	gene_id "ENSMUSG00000025558.20"; transcript_id "ENSMUSG00000025558.20_tx_115"; exon_id "chr14_121880533_121880607_-"; exonnum "10"; txlen "7305";
chr14	ENSEMBL_gcm37	exon	121880533	121880607	2.66908097316904	-	.	gene_id "ENSMUSG00000025558.20"; transcript_id "ENSMUSG00000025558.20_tx_116"; exon_id "chr14_121880533_121880607_-"; exonnum "10"; txlen "7308";
chr14	ENSEMBL_gcm37	exon	121880533	121880607	2.62662491328973	-	.	gene_id "ENSMUSG00000025558.20"; transcript_id "ENSMUSG00000025558.20_tx_118"; exon_id "chr14_121880533_121880607_-"; exonnum "10"; txlen "7227";
chr14	ENSEMBL_gcm37	exon	121880533	121880607	2.62662491328973	-	.	gene_id "ENSMUSG00000025558.20"; transcript_id "ENSMUSG00000025558.20_tx_119"; exon_id "chr14_121880533_121880607_-"; exonnum "10"; txlen "7230";
chr14	ENSEMBL_gcm37	exon	121880533	121880607	2.25369748272313	-	.	gene_id "ENSMUSG00000025558.20"; transcript_id "ENSMUSG00000025558.20_tx_125"; exon_id "chr14_121880533_121880607_-"; exonnum "10"; txlen "7417";
chr14	ENSEMBL_gcm37	exon	121880533	121880607	2.25369748272313	-	.	gene_id "ENSMUSG00000025558.20"; transcript_id "ENSMUSG00000025558.20_tx_126"; exon_id "chr14_121880533_121880607_-"; exonnum "10"; txlen "7420";
chr14	ENSEMBL_gcm37	exon	121880533	121880607	2.25369748272313	-	.	gene_id "ENSMUSG00000025558.20"; transcript_id "ENSMUSG00000025558.20_tx_127"; exon_id "chr14_121880533_121880607_-"; exonnum "10"; txlen "7339";
chr14	ENSEMBL_gcm37	exon	121880533	121880607	2.25369748272313	-	.	gene_id "ENSMUSG00000025558.20"; transcript_id "ENSMUSG00000025558.20_tx_128"; exon_id "chr14_121880533_121880607_-"; exonnum "10"; txlen "7342";
chr14	ENSEMBL_gcm37	exon	121880533	121880607	2.02884590760455	-	.	gene_id "ENSMUSG00000025558.20"; transcript_id "ENSMUSG00000025558.20_tx_139"; exon_id "chr14_121880533_121880607_-"; exonnum "10"; txlen "7679";
chr14	ENSEMBL_gcm37	exon	121880533	121880607	2.02884590760455	-	.	gene_id "ENSMUSG00000025558.20"; transcript_id "ENSMUSG00000025558.20_tx_140"; exon_id "chr14_121880533_121880607_-"; exonnum "10"; txlen "7682";
chr14	ENSEMBL_gcm37	exon	121880533	121880607	1.69119767258125	-	.	gene_id "ENSMUSG00000025558.20"; transcript_id "ENSMUSG00000025558.20_tx_148"; exon_id "chr14_121880533_121880607_-"; exonnum "10"; txlen "7601";
chr14	ENSEMBL_gcm37	exon	121880533	121880607	1.69119767258125	-	.	gene_id "ENSMUSG00000025558.20"; transcript_id "ENSMUSG00000025558.20_tx_149"; exon_id "chr14_121880533_121880607_-"; exonnum "10"; txlen "7604";
chr14	ENSEMBL_gcm37	exon	121880533	121880607	0.0810904527155209	-	.	gene_id "ENSMUSG00000025558.20"; transcript_id "ENSMUSG00000025558.20_tx_162"; exon_id "chr14_121880533_121880607_-"; exonnum "10"; txlen "7628";
chr14	ENSEMBL_gcm37	exon	121880533	121880607	0.0810904527155209	-	.	gene_id "ENSMUSG00000025558.20"; transcript_id "ENSMUSG00000025558.20_tx_163"; exon_id "chr14_121880533_121880607_-"; exonnum "10"; txlen "7752";
chr14	ENSEMBL_gcm37	exon	121880533	121880607	8.58890248679033	-	.	gene_id "ENSMUSG00000025558.20"; transcript_id "ENSMUSG00000025558.20_tx_63"; exon_id "chr14_121880533_121880607_-"; exonnum "10"; txlen "3964";
chr14	ENSEMBL_gcm37	exon	121880533	121880607	8.16712153936895	-	.	gene_id "ENSMUSG00000025558.20"; transcript_id "ENSMUSG00000025558.20_tx_64"; exon_id "chr14_121880533_121880607_-"; exonnum "10"; txlen "4088";
chr14	HAVANA	exon	121889162	121889229	0	-	.	gene_id "ENSMUSG00000025558.20"; transcript_id "ENSMUST00000212376.3"; gene_type "protein_coding"; gene_name "Dock9"; transcript_type "protein_coding"; transcript_name "Dock9-208"; exon_number 9; exon_id "ENSMUSE00000226884.4"; level 2; protein_id "ENSMUSP00000148328.2"; transcript_support_level "5"; mgi_id "MGI:106321"; tag "basic"; tag "CCDS"; ccdsid "CCDS84162.1"; havana_gene "OTTMUSG00000061831.1"; havana_transcript "OTTMUST00000150869.1";
chr14	HAVANA	CDS	121889162	121889229	0	-	2	gene_id "ENSMUSG00000025558.20"; transcript_id "ENSMUST00000212376.3"; gene_type "protein_coding"; gene_name "Dock9"; transcript_type "protein_coding"; transcript_name "Dock9-208"; exon_number 9; exon_id "ENSMUSE00000226884.4"; level 2; protein_id "ENSMUSP00000148328.2"; transcript_support_level "5"; mgi_id "MGI:106321"; tag "basic"; tag "CCDS"; ccdsid "CCDS84162.1"; havana_gene "OTTMUSG00000061831.1"; havana_transcript "OTTMUST00000150869.1";
chr14	HAVANA	exon	121889162	121889229	0	-	.	gene_id "ENSMUSG00000025558.20"; transcript_id "ENSMUST00000040700.9"; gene_type "protein_coding"; gene_name "Dock9"; transcript_type "protein_coding"; transcript_name "Dock9-201"; exon_number 9; exon_id "ENSMUSE00000226884.4"; level 2; protein_id "ENSMUSP00000047881.8"; transcript_support_level "2"; mgi_id "MGI:106321"; tag "basic"; tag "CCDS"; ccdsid "CCDS37018.1"; havana_gene "OTTMUSG00000061831.1"; havana_transcript "OTTMUST00000150867.1";
chr14	HAVANA	CDS	121889162	121889229	0	-	2	gene_id "ENSMUSG00000025558.20"; transcript_id "ENSMUST00000040700.9"; gene_type "protein_coding"; gene_name "Dock9"; transcript_type "protein_coding"; transcript_name "Dock9-201"; exon_number 9; exon_id "ENSMUSE00000226884.4"; level 2; protein_id "ENSMUSP00000047881.8"; transcript_support_level "2"; mgi_id "MGI:106321"; tag "basic"; tag "CCDS"; ccdsid "CCDS37018.1"; havana_gene "OTTMUSG00000061831.1"; havana_transcript "OTTMUST00000150867.1";
chr14	HAVANA	exon	121889162	121889229	0	-	.	gene_id "ENSMUSG00000025558.20"; transcript_id "ENSMUST00000212181.2"; gene_type "protein_coding"; gene_name "Dock9"; transcript_type "protein_coding"; transcript_name "Dock9-206"; exon_number 9; exon_id "ENSMUSE00000226884.4"; level 2; protein_id "ENSMUSP00000148834.2"; transcript_support_level "1"; mgi_id "MGI:106321"; tag "basic"; tag "Ensembl_canonical"; tag "GENCODE_Primary"; tag "appris_principal_1"; tag "CCDS"; ccdsid "CCDS84161.1"; havana_gene "OTTMUSG00000061831.1"; havana_transcript "OTTMUST00000150868.1";
chr14	HAVANA	CDS	121889162	121889229	0	-	2	gene_id "ENSMUSG00000025558.20"; transcript_id "ENSMUST00000212181.2"; gene_type "protein_coding"; gene_name "Dock9"; transcript_type "protein_coding"; transcript_name "Dock9-206"; exon_number 9; exon_id "ENSMUSE00000226884.4"; level 2; protein_id "ENSMUSP00000148834.2"; transcript_support_level "1"; mgi_id "MGI:106321"; tag "basic"; tag "Ensembl_canonical"; tag "GENCODE_Primary"; tag "appris_principal_1"; tag "CCDS"; ccdsid "CCDS84161.1"; havana_gene "OTTMUSG00000061831.1"; havana_transcript "OTTMUST00000150868.1";
chr14	HAVANA	exon	121889162	121889229	0	-	.	gene_id "ENSMUSG00000025558.20"; transcript_id "ENSMUST00000239077.2"; gene_type "protein_coding"; gene_name "Dock9"; transcript_type "protein_coding"; transcript_name "Dock9-212"; exon_number 9; exon_id "ENSMUSE00000226884.4"; level 2; protein_id "ENSMUSP00000159030.2"; mgi_id "MGI:106321"; tag "inferred_exon_combination"; tag "basic"; havana_gene "OTTMUSG00000061831.1"; havana_transcript "OTTMUST00000182049.1";
chr14	HAVANA	CDS	121889162	121889229	0	-	2	gene_id "ENSMUSG00000025558.20"; transcript_id "ENSMUST00000239077.2"; gene_type "protein_coding"; gene_name "Dock9"; transcript_type "protein_coding"; transcript_name "Dock9-212"; exon_number 9; exon_id "ENSMUSE00000226884.4"; level 2; protein_id "ENSMUSP00000159030.2"; mgi_id "MGI:106321"; tag "inferred_exon_combination"; tag "basic"; havana_gene "OTTMUSG00000061831.1"; havana_transcript "OTTMUST00000182049.1";
chr14	HAVANA	exon	121889162	121889229	0	-	.	gene_id "ENSMUSG00000025558.20"; transcript_id "ENSMUST00000100299.11"; gene_type "protein_coding"; gene_name "Dock9"; transcript_type "protein_coding"; transcript_name "Dock9-202"; exon_number 9; exon_id "ENSMUSE00000226884.4"; level 2; protein_id "ENSMUSP00000097872.4"; transcript_support_level "1"; mgi_id "MGI:106321"; tag "basic"; tag "CCDS"; ccdsid "CCDS49569.1"; havana_gene "OTTMUSG00000061831.1"; havana_transcript "OTTMUST00000150871.1";
chr14	HAVANA	CDS	121889162	121889229	0	-	2	gene_id "ENSMUSG00000025558.20"; transcript_id "ENSMUST00000100299.11"; gene_type "protein_coding"; gene_name "Dock9"; transcript_type "protein_coding"; transcript_name "Dock9-202"; exon_number 9; exon_id "ENSMUSE00000226884.4"; level 2; protein_id "ENSMUSP00000097872.4"; transcript_support_level "1"; mgi_id "MGI:106321"; tag "basic"; tag "CCDS"; ccdsid "CCDS49569.1"; havana_gene "OTTMUSG00000061831.1"; havana_transcript "OTTMUST00000150871.1";
chr14	ENSEMBL_gcm37	exon	121889162	121889229	2.66908097316904	-	.	gene_id "ENSMUSG00000025558.20"; transcript_id "ENSMUSG00000025558.20_tx_115"; exon_id "chr14_121889162_121889229_-"; exonnum "9"; txlen "7305";
chr14	ENSEMBL_gcm37	exon	121889162	121889229	2.66908097316904	-	.	gene_id "ENSMUSG00000025558.20"; transcript_id "ENSMUSG00000025558.20_tx_116"; exon_id "chr14_121889162_121889229_-"; exonnum "9"; txlen "7308";
chr14	ENSEMBL_gcm37	exon	121889162	121889229	2.62662491328973	-	.	gene_id "ENSMUSG00000025558.20"; transcript_id "ENSMUSG00000025558.20_tx_118"; exon_id "chr14_121889162_121889229_-"; exonnum "9"; txlen "7227";
chr14	ENSEMBL_gcm37	exon	121889162	121889229	2.62662491328973	-	.	gene_id "ENSMUSG00000025558.20"; transcript_id "ENSMUSG00000025558.20_tx_119"; exon_id "chr14_121889162_121889229_-"; exonnum "9"; txlen "7230";
chr14	ENSEMBL_gcm37	exon	121889162	121889229	2.25369748272313	-	.	gene_id "ENSMUSG00000025558.20"; transcript_id "ENSMUSG00000025558.20_tx_125"; exon_id "chr14_121889162_121889229_-"; exonnum "9"; txlen "7417";
chr14	ENSEMBL_gcm37	exon	121889162	121889229	2.25369748272313	-	.	gene_id "ENSMUSG00000025558.20"; transcript_id "ENSMUSG00000025558.20_tx_126"; exon_id "chr14_121889162_121889229_-"; exonnum "9"; txlen "7420";
chr14	ENSEMBL_gcm37	exon	121889162	121889229	2.25369748272313	-	.	gene_id "ENSMUSG00000025558.20"; transcript_id "ENSMUSG00000025558.20_tx_127"; exon_id "chr14_121889162_121889229_-"; exonnum "9"; txlen "7339";
chr14	ENSEMBL_gcm37	exon	121889162	121889229	2.25369748272313	-	.	gene_id "ENSMUSG00000025558.20"; transcript_id "ENSMUSG00000025558.20_tx_128"; exon_id "chr14_121889162_121889229_-"; exonnum "9"; txlen "7342";
chr14	ENSEMBL_gcm37	exon	121889162	121889229	2.02884590760455	-	.	gene_id "ENSMUSG00000025558.20"; transcript_id "ENSMUSG00000025558.20_tx_139"; exon_id "chr14_121889162_121889229_-"; exonnum "9"; txlen "7679";
chr14	ENSEMBL_gcm37	exon	121889162	121889229	2.02884590760455	-	.	gene_id "ENSMUSG00000025558.20"; transcript_id "ENSMUSG00000025558.20_tx_140"; exon_id "chr14_121889162_121889229_-"; exonnum "9"; txlen "7682";
chr14	ENSEMBL_gcm37	exon	121889162	121889229	1.69119767258125	-	.	gene_id "ENSMUSG00000025558.20"; transcript_id "ENSMUSG00000025558.20_tx_148"; exon_id "chr14_121889162_121889229_-"; exonnum "9"; txlen "7601";
chr14	ENSEMBL_gcm37	exon	121889162	121889229	1.69119767258125	-	.	gene_id "ENSMUSG00000025558.20"; transcript_id "ENSMUSG00000025558.20_tx_149"; exon_id "chr14_121889162_121889229_-"; exonnum "9"; txlen "7604";
chr14	ENSEMBL_gcm37	exon	121889162	121889229	0.0810904527155209	-	.	gene_id "ENSMUSG00000025558.20"; transcript_id "ENSMUSG00000025558.20_tx_162"; exon_id "chr14_121889162_121889229_-"; exonnum "9"; txlen "7628";
chr14	ENSEMBL_gcm37	exon	121889162	121889229	0.0810904527155209	-	.	gene_id "ENSMUSG00000025558.20"; transcript_id "ENSMUSG00000025558.20_tx_163"; exon_id "chr14_121889162_121889229_-"; exonnum "9"; txlen "7752";
chr14	ENSEMBL_gcm37	exon	121889162	121889229	8.58890248679033	-	.	gene_id "ENSMUSG00000025558.20"; transcript_id "ENSMUSG00000025558.20_tx_63"; exon_id "chr14_121889162_121889229_-"; exonnum "9"; txlen "3964";
chr14	ENSEMBL_gcm37	exon	121889162	121889229	8.16712153936895	-	.	gene_id "ENSMUSG00000025558.20"; transcript_id "ENSMUSG00000025558.20_tx_64"; exon_id "chr14_121889162_121889229_-"; exonnum "9"; txlen "4088";
chr14	HAVANA	exon	121890383	121890557	0	-	.	gene_id "ENSMUSG00000025558.20"; transcript_id "ENSMUST00000212376.3"; gene_type "protein_coding"; gene_name "Dock9"; transcript_type "protein_coding"; transcript_name "Dock9-208"; exon_number 8; exon_id "ENSMUSE00000226893.4"; level 2; protein_id "ENSMUSP00000148328.2"; transcript_support_level "5"; mgi_id "MGI:106321"; tag "basic"; tag "CCDS"; ccdsid "CCDS84162.1"; havana_gene "OTTMUSG00000061831.1"; havana_transcript "OTTMUST00000150869.1";
chr14	HAVANA	CDS	121890383	121890557	0	-	0	gene_id "ENSMUSG00000025558.20"; transcript_id "ENSMUST00000212376.3"; gene_type "protein_coding"; gene_name "Dock9"; transcript_type "protein_coding"; transcript_name "Dock9-208"; exon_number 8; exon_id "ENSMUSE00000226893.4"; level 2; protein_id "ENSMUSP00000148328.2"; transcript_support_level "5"; mgi_id "MGI:106321"; tag "basic"; tag "CCDS"; ccdsid "CCDS84162.1"; havana_gene "OTTMUSG00000061831.1"; havana_transcript "OTTMUST00000150869.1";
chr14	HAVANA	exon	121890383	121890557	0	-	.	gene_id "ENSMUSG00000025558.20"; transcript_id "ENSMUST00000040700.9"; gene_type "protein_coding"; gene_name "Dock9"; transcript_type "protein_coding"; transcript_name "Dock9-201"; exon_number 8; exon_id "ENSMUSE00000226893.4"; level 2; protein_id "ENSMUSP00000047881.8"; transcript_support_level "2"; mgi_id "MGI:106321"; tag "basic"; tag "CCDS"; ccdsid "CCDS37018.1"; havana_gene "OTTMUSG00000061831.1"; havana_transcript "OTTMUST00000150867.1";
chr14	HAVANA	CDS	121890383	121890557	0	-	0	gene_id "ENSMUSG00000025558.20"; transcript_id "ENSMUST00000040700.9"; gene_type "protein_coding"; gene_name "Dock9"; transcript_type "protein_coding"; transcript_name "Dock9-201"; exon_number 8; exon_id "ENSMUSE00000226893.4"; level 2; protein_id "ENSMUSP00000047881.8"; transcript_support_level "2"; mgi_id "MGI:106321"; tag "basic"; tag "CCDS"; ccdsid "CCDS37018.1"; havana_gene "OTTMUSG00000061831.1"; havana_transcript "OTTMUST00000150867.1";
chr14	HAVANA	exon	121890383	121890557	0	-	.	gene_id "ENSMUSG00000025558.20"; transcript_id "ENSMUST00000212181.2"; gene_type "protein_coding"; gene_name "Dock9"; transcript_type "protein_coding"; transcript_name "Dock9-206"; exon_number 8; exon_id "ENSMUSE00000226893.4"; level 2; protein_id "ENSMUSP00000148834.2"; transcript_support_level "1"; mgi_id "MGI:106321"; tag "basic"; tag "Ensembl_canonical"; tag "GENCODE_Primary"; tag "appris_principal_1"; tag "CCDS"; ccdsid "CCDS84161.1"; havana_gene "OTTMUSG00000061831.1"; havana_transcript "OTTMUST00000150868.1";
chr14	HAVANA	CDS	121890383	121890557	0	-	0	gene_id "ENSMUSG00000025558.20"; transcript_id "ENSMUST00000212181.2"; gene_type "protein_coding"; gene_name "Dock9"; transcript_type "protein_coding"; transcript_name "Dock9-206"; exon_number 8; exon_id "ENSMUSE00000226893.4"; level 2; protein_id "ENSMUSP00000148834.2"; transcript_support_level "1"; mgi_id "MGI:106321"; tag "basic"; tag "Ensembl_canonical"; tag "GENCODE_Primary"; tag "appris_principal_1"; tag "CCDS"; ccdsid "CCDS84161.1"; havana_gene "OTTMUSG00000061831.1"; havana_transcript "OTTMUST00000150868.1";
chr14	HAVANA	exon	121890383	121890557	0	-	.	gene_id "ENSMUSG00000025558.20"; transcript_id "ENSMUST00000239077.2"; gene_type "protein_coding"; gene_name "Dock9"; transcript_type "protein_coding"; transcript_name "Dock9-212"; exon_number 8; exon_id "ENSMUSE00000226893.4"; level 2; protein_id "ENSMUSP00000159030.2"; mgi_id "MGI:106321"; tag "inferred_exon_combination"; tag "basic"; havana_gene "OTTMUSG00000061831.1"; havana_transcript "OTTMUST00000182049.1";
chr14	HAVANA	CDS	121890383	121890557	0	-	0	gene_id "ENSMUSG00000025558.20"; transcript_id "ENSMUST00000239077.2"; gene_type "protein_coding"; gene_name "Dock9"; transcript_type "protein_coding"; transcript_name "Dock9-212"; exon_number 8; exon_id "ENSMUSE00000226893.4"; level 2; protein_id "ENSMUSP00000159030.2"; mgi_id "MGI:106321"; tag "inferred_exon_combination"; tag "basic"; havana_gene "OTTMUSG00000061831.1"; havana_transcript "OTTMUST00000182049.1";
chr14	HAVANA	exon	121890383	121890557	0	-	.	gene_id "ENSMUSG00000025558.20"; transcript_id "ENSMUST00000100299.11"; gene_type "protein_coding"; gene_name "Dock9"; transcript_type "protein_coding"; transcript_name "Dock9-202"; exon_number 8; exon_id "ENSMUSE00000226893.4"; level 2; protein_id "ENSMUSP00000097872.4"; transcript_support_level "1"; mgi_id "MGI:106321"; tag "basic"; tag "CCDS"; ccdsid "CCDS49569.1"; havana_gene "OTTMUSG00000061831.1"; havana_transcript "OTTMUST00000150871.1";
chr14	HAVANA	CDS	121890383	121890557	0	-	0	gene_id "ENSMUSG00000025558.20"; transcript_id "ENSMUST00000100299.11"; gene_type "protein_coding"; gene_name "Dock9"; transcript_type "protein_coding"; transcript_name "Dock9-202"; exon_number 8; exon_id "ENSMUSE00000226893.4"; level 2; protein_id "ENSMUSP00000097872.4"; transcript_support_level "1"; mgi_id "MGI:106321"; tag "basic"; tag "CCDS"; ccdsid "CCDS49569.1"; havana_gene "OTTMUSG00000061831.1"; havana_transcript "OTTMUST00000150871.1";
chr14	ENSEMBL_gcm37	exon	121890383	121890557	2.66908097316904	-	.	gene_id "ENSMUSG00000025558.20"; transcript_id "ENSMUSG00000025558.20_tx_115"; exon_id "chr14_121890383_121890557_-"; exonnum "8"; txlen "7305";
chr14	ENSEMBL_gcm37	exon	121890383	121890557	2.66908097316904	-	.	gene_id "ENSMUSG00000025558.20"; transcript_id "ENSMUSG00000025558.20_tx_116"; exon_id "chr14_121890383_121890557_-"; exonnum "8"; txlen "7308";
chr14	ENSEMBL_gcm37	exon	121890383	121890557	2.62662491328973	-	.	gene_id "ENSMUSG00000025558.20"; transcript_id "ENSMUSG00000025558.20_tx_118"; exon_id "chr14_121890383_121890557_-"; exonnum "8"; txlen "7227";
chr14	ENSEMBL_gcm37	exon	121890383	121890557	2.62662491328973	-	.	gene_id "ENSMUSG00000025558.20"; transcript_id "ENSMUSG00000025558.20_tx_119"; exon_id "chr14_121890383_121890557_-"; exonnum "8"; txlen "7230";
chr14	ENSEMBL_gcm37	exon	121890383	121890557	2.25369748272313	-	.	gene_id "ENSMUSG00000025558.20"; transcript_id "ENSMUSG00000025558.20_tx_125"; exon_id "chr14_121890383_121890557_-"; exonnum "8"; txlen "7417";
chr14	ENSEMBL_gcm37	exon	121890383	121890557	2.25369748272313	-	.	gene_id "ENSMUSG00000025558.20"; transcript_id "ENSMUSG00000025558.20_tx_126"; exon_id "chr14_121890383_121890557_-"; exonnum "8"; txlen "7420";
chr14	ENSEMBL_gcm37	exon	121890383	121890557	2.25369748272313	-	.	gene_id "ENSMUSG00000025558.20"; transcript_id "ENSMUSG00000025558.20_tx_127"; exon_id "chr14_121890383_121890557_-"; exonnum "8"; txlen "7339";
chr14	ENSEMBL_gcm37	exon	121890383	121890557	2.25369748272313	-	.	gene_id "ENSMUSG00000025558.20"; transcript_id "ENSMUSG00000025558.20_tx_128"; exon_id "chr14_121890383_121890557_-"; exonnum "8"; txlen "7342";
chr14	ENSEMBL_gcm37	exon	121890383	121890557	2.02884590760455	-	.	gene_id "ENSMUSG00000025558.20"; transcript_id "ENSMUSG00000025558.20_tx_139"; exon_id "chr14_121890383_121890557_-"; exonnum "8"; txlen "7679";
chr14	ENSEMBL_gcm37	exon	121890383	121890557	2.02884590760455	-	.	gene_id "ENSMUSG00000025558.20"; transcript_id "ENSMUSG00000025558.20_tx_140"; exon_id "chr14_121890383_121890557_-"; exonnum "8"; txlen "7682";
chr14	ENSEMBL_gcm37	exon	121890383	121890557	1.69119767258125	-	.	gene_id "ENSMUSG00000025558.20"; transcript_id "ENSMUSG00000025558.20_tx_148"; exon_id "chr14_121890383_121890557_-"; exonnum "8"; txlen "7601";
chr14	ENSEMBL_gcm37	exon	121890383	121890557	1.69119767258125	-	.	gene_id "ENSMUSG00000025558.20"; transcript_id "ENSMUSG00000025558.20_tx_149"; exon_id "chr14_121890383_121890557_-"; exonnum "8"; txlen "7604";
chr14	ENSEMBL_gcm37	exon	121890383	121890557	0.0810904527155209	-	.	gene_id "ENSMUSG00000025558.20"; transcript_id "ENSMUSG00000025558.20_tx_162"; exon_id "chr14_121890383_121890557_-"; exonnum "8"; txlen "7628";
chr14	ENSEMBL_gcm37	exon	121890383	121890557	0.0810904527155209	-	.	gene_id "ENSMUSG00000025558.20"; transcript_id "ENSMUSG00000025558.20_tx_163"; exon_id "chr14_121890383_121890557_-"; exonnum "8"; txlen "7752";
chr14	ENSEMBL_gcm37	exon	121890383	121890557	8.58890248679033	-	.	gene_id "ENSMUSG00000025558.20"; transcript_id "ENSMUSG00000025558.20_tx_63"; exon_id "chr14_121890383_121890557_-"; exonnum "8"; txlen "3964";
chr14	ENSEMBL_gcm37	exon	121890383	121890557	8.16712153936895	-	.	gene_id "ENSMUSG00000025558.20"; transcript_id "ENSMUSG00000025558.20_tx_64"; exon_id "chr14_121890383_121890557_-"; exonnum "8"; txlen "4088";
chr14	HAVANA	exon	121894914	121895048	0	-	.	gene_id "ENSMUSG00000025558.20"; transcript_id "ENSMUST00000212376.3"; gene_type "protein_coding"; gene_name "Dock9"; transcript_type "protein_coding"; transcript_name "Dock9-208"; exon_number 7; exon_id "ENSMUSE00000226901.4"; level 2; protein_id "ENSMUSP00000148328.2"; transcript_support_level "5"; mgi_id "MGI:106321"; tag "basic"; tag "CCDS"; ccdsid "CCDS84162.1"; havana_gene "OTTMUSG00000061831.1"; havana_transcript "OTTMUST00000150869.1";
chr14	HAVANA	CDS	121894914	121895048	0	-	0	gene_id "ENSMUSG00000025558.20"; transcript_id "ENSMUST00000212376.3"; gene_type "protein_coding"; gene_name "Dock9"; transcript_type "protein_coding"; transcript_name "Dock9-208"; exon_number 7; exon_id "ENSMUSE00000226901.4"; level 2; protein_id "ENSMUSP00000148328.2"; transcript_support_level "5"; mgi_id "MGI:106321"; tag "basic"; tag "CCDS"; ccdsid "CCDS84162.1"; havana_gene "OTTMUSG00000061831.1"; havana_transcript "OTTMUST00000150869.1";
chr14	HAVANA	exon	121894914	121895048	0	-	.	gene_id "ENSMUSG00000025558.20"; transcript_id "ENSMUST00000040700.9"; gene_type "protein_coding"; gene_name "Dock9"; transcript_type "protein_coding"; transcript_name "Dock9-201"; exon_number 7; exon_id "ENSMUSE00000226901.4"; level 2; protein_id "ENSMUSP00000047881.8"; transcript_support_level "2"; mgi_id "MGI:106321"; tag "basic"; tag "CCDS"; ccdsid "CCDS37018.1"; havana_gene "OTTMUSG00000061831.1"; havana_transcript "OTTMUST00000150867.1";
chr14	HAVANA	CDS	121894914	121895048	0	-	0	gene_id "ENSMUSG00000025558.20"; transcript_id "ENSMUST00000040700.9"; gene_type "protein_coding"; gene_name "Dock9"; transcript_type "protein_coding"; transcript_name "Dock9-201"; exon_number 7; exon_id "ENSMUSE00000226901.4"; level 2; protein_id "ENSMUSP00000047881.8"; transcript_support_level "2"; mgi_id "MGI:106321"; tag "basic"; tag "CCDS"; ccdsid "CCDS37018.1"; havana_gene "OTTMUSG00000061831.1"; havana_transcript "OTTMUST00000150867.1";
chr14	HAVANA	exon	121894914	121895048	0	-	.	gene_id "ENSMUSG00000025558.20"; transcript_id "ENSMUST00000212181.2"; gene_type "protein_coding"; gene_name "Dock9"; transcript_type "protein_coding"; transcript_name "Dock9-206"; exon_number 7; exon_id "ENSMUSE00000226901.4"; level 2; protein_id "ENSMUSP00000148834.2"; transcript_support_level "1"; mgi_id "MGI:106321"; tag "basic"; tag "Ensembl_canonical"; tag "GENCODE_Primary"; tag "appris_principal_1"; tag "CCDS"; ccdsid "CCDS84161.1"; havana_gene "OTTMUSG00000061831.1"; havana_transcript "OTTMUST00000150868.1";
chr14	HAVANA	CDS	121894914	121895048	0	-	0	gene_id "ENSMUSG00000025558.20"; transcript_id "ENSMUST00000212181.2"; gene_type "protein_coding"; gene_name "Dock9"; transcript_type "protein_coding"; transcript_name "Dock9-206"; exon_number 7; exon_id "ENSMUSE00000226901.4"; level 2; protein_id "ENSMUSP00000148834.2"; transcript_support_level "1"; mgi_id "MGI:106321"; tag "basic"; tag "Ensembl_canonical"; tag "GENCODE_Primary"; tag "appris_principal_1"; tag "CCDS"; ccdsid "CCDS84161.1"; havana_gene "OTTMUSG00000061831.1"; havana_transcript "OTTMUST00000150868.1";
chr14	HAVANA	exon	121894914	121895048	0	-	.	gene_id "ENSMUSG00000025558.20"; transcript_id "ENSMUST00000239077.2"; gene_type "protein_coding"; gene_name "Dock9"; transcript_type "protein_coding"; transcript_name "Dock9-212"; exon_number 7; exon_id "ENSMUSE00000226901.4"; level 2; protein_id "ENSMUSP00000159030.2"; mgi_id "MGI:106321"; tag "inferred_exon_combination"; tag "basic"; havana_gene "OTTMUSG00000061831.1"; havana_transcript "OTTMUST00000182049.1";
chr14	HAVANA	CDS	121894914	121895048	0	-	0	gene_id "ENSMUSG00000025558.20"; transcript_id "ENSMUST00000239077.2"; gene_type "protein_coding"; gene_name "Dock9"; transcript_type "protein_coding"; transcript_name "Dock9-212"; exon_number 7; exon_id "ENSMUSE00000226901.4"; level 2; protein_id "ENSMUSP00000159030.2"; mgi_id "MGI:106321"; tag "inferred_exon_combination"; tag "basic"; havana_gene "OTTMUSG00000061831.1"; havana_transcript "OTTMUST00000182049.1";
chr14	HAVANA	exon	121894914	121895048	0	-	.	gene_id "ENSMUSG00000025558.20"; transcript_id "ENSMUST00000100299.11"; gene_type "protein_coding"; gene_name "Dock9"; transcript_type "protein_coding"; transcript_name "Dock9-202"; exon_number 7; exon_id "ENSMUSE00000226901.4"; level 2; protein_id "ENSMUSP00000097872.4"; transcript_support_level "1"; mgi_id "MGI:106321"; tag "basic"; tag "CCDS"; ccdsid "CCDS49569.1"; havana_gene "OTTMUSG00000061831.1"; havana_transcript "OTTMUST00000150871.1";
chr14	HAVANA	CDS	121894914	121895048	0	-	0	gene_id "ENSMUSG00000025558.20"; transcript_id "ENSMUST00000100299.11"; gene_type "protein_coding"; gene_name "Dock9"; transcript_type "protein_coding"; transcript_name "Dock9-202"; exon_number 7; exon_id "ENSMUSE00000226901.4"; level 2; protein_id "ENSMUSP00000097872.4"; transcript_support_level "1"; mgi_id "MGI:106321"; tag "basic"; tag "CCDS"; ccdsid "CCDS49569.1"; havana_gene "OTTMUSG00000061831.1"; havana_transcript "OTTMUST00000150871.1";
chr14	ENSEMBL_gcm37	exon	121894914	121895048	2.66908097316904	-	.	gene_id "ENSMUSG00000025558.20"; transcript_id "ENSMUSG00000025558.20_tx_115"; exon_id "chr14_121894914_121895048_-"; exonnum "7"; txlen "7305";
chr14	ENSEMBL_gcm37	exon	121894914	121895048	2.66908097316904	-	.	gene_id "ENSMUSG00000025558.20"; transcript_id "ENSMUSG00000025558.20_tx_116"; exon_id "chr14_121894914_121895048_-"; exonnum "7"; txlen "7308";
chr14	ENSEMBL_gcm37	exon	121894914	121895048	2.62662491328973	-	.	gene_id "ENSMUSG00000025558.20"; transcript_id "ENSMUSG00000025558.20_tx_118"; exon_id "chr14_121894914_121895048_-"; exonnum "7"; txlen "7227";
chr14	ENSEMBL_gcm37	exon	121894914	121895048	2.62662491328973	-	.	gene_id "ENSMUSG00000025558.20"; transcript_id "ENSMUSG00000025558.20_tx_119"; exon_id "chr14_121894914_121895048_-"; exonnum "7"; txlen "7230";
chr14	ENSEMBL_gcm37	exon	121894914	121895048	2.25369748272313	-	.	gene_id "ENSMUSG00000025558.20"; transcript_id "ENSMUSG00000025558.20_tx_125"; exon_id "chr14_121894914_121895048_-"; exonnum "7"; txlen "7417";
chr14	ENSEMBL_gcm37	exon	121894914	121895048	2.25369748272313	-	.	gene_id "ENSMUSG00000025558.20"; transcript_id "ENSMUSG00000025558.20_tx_126"; exon_id "chr14_121894914_121895048_-"; exonnum "7"; txlen "7420";
chr14	ENSEMBL_gcm37	exon	121894914	121895048	2.25369748272313	-	.	gene_id "ENSMUSG00000025558.20"; transcript_id "ENSMUSG00000025558.20_tx_127"; exon_id "chr14_121894914_121895048_-"; exonnum "7"; txlen "7339";
chr14	ENSEMBL_gcm37	exon	121894914	121895048	2.25369748272313	-	.	gene_id "ENSMUSG00000025558.20"; transcript_id "ENSMUSG00000025558.20_tx_128"; exon_id "chr14_121894914_121895048_-"; exonnum "7"; txlen "7342";
chr14	ENSEMBL_gcm37	exon	121894914	121895048	2.02884590760455	-	.	gene_id "ENSMUSG00000025558.20"; transcript_id "ENSMUSG00000025558.20_tx_139"; exon_id "chr14_121894914_121895048_-"; exonnum "7"; txlen "7679";
chr14	ENSEMBL_gcm37	exon	121894914	121895048	2.02884590760455	-	.	gene_id "ENSMUSG00000025558.20"; transcript_id "ENSMUSG00000025558.20_tx_140"; exon_id "chr14_121894914_121895048_-"; exonnum "7"; txlen "7682";
chr14	ENSEMBL_gcm37	exon	121894914	121895048	1.69119767258125	-	.	gene_id "ENSMUSG00000025558.20"; transcript_id "ENSMUSG00000025558.20_tx_148"; exon_id "chr14_121894914_121895048_-"; exonnum "7"; txlen "7601";
chr14	ENSEMBL_gcm37	exon	121894914	121895048	1.69119767258125	-	.	gene_id "ENSMUSG00000025558.20"; transcript_id "ENSMUSG00000025558.20_tx_149"; exon_id "chr14_121894914_121895048_-"; exonnum "7"; txlen "7604";
chr14	ENSEMBL_gcm37	exon	121894914	121895048	0.0810904527155209	-	.	gene_id "ENSMUSG00000025558.20"; transcript_id "ENSMUSG00000025558.20_tx_162"; exon_id "chr14_121894914_121895048_-"; exonnum "7"; txlen "7628";
chr14	ENSEMBL_gcm37	exon	121894914	121895048	0.0810904527155209	-	.	gene_id "ENSMUSG00000025558.20"; transcript_id "ENSMUSG00000025558.20_tx_163"; exon_id "chr14_121894914_121895048_-"; exonnum "7"; txlen "7752";
chr14	ENSEMBL_gcm37	exon	121894914	121895048	8.58890248679033	-	.	gene_id "ENSMUSG00000025558.20"; transcript_id "ENSMUSG00000025558.20_tx_63"; exon_id "chr14_121894914_121895048_-"; exonnum "7"; txlen "3964";
chr14	ENSEMBL_gcm37	exon	121894914	121895048	8.16712153936895	-	.	gene_id "ENSMUSG00000025558.20"; transcript_id "ENSMUSG00000025558.20_tx_64"; exon_id "chr14_121894914_121895048_-"; exonnum "7"; txlen "4088";
chr14	HAVANA	exon	121896122	121896217	0	-	.	gene_id "ENSMUSG00000025558.20"; transcript_id "ENSMUST00000212376.3"; gene_type "protein_coding"; gene_name "Dock9"; transcript_type "protein_coding"; transcript_name "Dock9-208"; exon_number 6; exon_id "ENSMUSE00000226916.4"; level 2; protein_id "ENSMUSP00000148328.2"; transcript_support_level "5"; mgi_id "MGI:106321"; tag "basic"; tag "CCDS"; ccdsid "CCDS84162.1"; havana_gene "OTTMUSG00000061831.1"; havana_transcript "OTTMUST00000150869.1";
chr14	HAVANA	CDS	121896122	121896217	0	-	0	gene_id "ENSMUSG00000025558.20"; transcript_id "ENSMUST00000212376.3"; gene_type "protein_coding"; gene_name "Dock9"; transcript_type "protein_coding"; transcript_name "Dock9-208"; exon_number 6; exon_id "ENSMUSE00000226916.4"; level 2; protein_id "ENSMUSP00000148328.2"; transcript_support_level "5"; mgi_id "MGI:106321"; tag "basic"; tag "CCDS"; ccdsid "CCDS84162.1"; havana_gene "OTTMUSG00000061831.1"; havana_transcript "OTTMUST00000150869.1";
chr14	HAVANA	exon	121896122	121896217	0	-	.	gene_id "ENSMUSG00000025558.20"; transcript_id "ENSMUST00000040700.9"; gene_type "protein_coding"; gene_name "Dock9"; transcript_type "protein_coding"; transcript_name "Dock9-201"; exon_number 6; exon_id "ENSMUSE00000226916.4"; level 2; protein_id "ENSMUSP00000047881.8"; transcript_support_level "2"; mgi_id "MGI:106321"; tag "basic"; tag "CCDS"; ccdsid "CCDS37018.1"; havana_gene "OTTMUSG00000061831.1"; havana_transcript "OTTMUST00000150867.1";
chr14	HAVANA	CDS	121896122	121896217	0	-	0	gene_id "ENSMUSG00000025558.20"; transcript_id "ENSMUST00000040700.9"; gene_type "protein_coding"; gene_name "Dock9"; transcript_type "protein_coding"; transcript_name "Dock9-201"; exon_number 6; exon_id "ENSMUSE00000226916.4"; level 2; protein_id "ENSMUSP00000047881.8"; transcript_support_level "2"; mgi_id "MGI:106321"; tag "basic"; tag "CCDS"; ccdsid "CCDS37018.1"; havana_gene "OTTMUSG00000061831.1"; havana_transcript "OTTMUST00000150867.1";
chr14	HAVANA	exon	121896122	121896217	0	-	.	gene_id "ENSMUSG00000025558.20"; transcript_id "ENSMUST00000212181.2"; gene_type "protein_coding"; gene_name "Dock9"; transcript_type "protein_coding"; transcript_name "Dock9-206"; exon_number 6; exon_id "ENSMUSE00000226916.4"; level 2; protein_id "ENSMUSP00000148834.2"; transcript_support_level "1"; mgi_id "MGI:106321"; tag "basic"; tag "Ensembl_canonical"; tag "GENCODE_Primary"; tag "appris_principal_1"; tag "CCDS"; ccdsid "CCDS84161.1"; havana_gene "OTTMUSG00000061831.1"; havana_transcript "OTTMUST00000150868.1";
chr14	HAVANA	CDS	121896122	121896217	0	-	0	gene_id "ENSMUSG00000025558.20"; transcript_id "ENSMUST00000212181.2"; gene_type "protein_coding"; gene_name "Dock9"; transcript_type "protein_coding"; transcript_name "Dock9-206"; exon_number 6; exon_id "ENSMUSE00000226916.4"; level 2; protein_id "ENSMUSP00000148834.2"; transcript_support_level "1"; mgi_id "MGI:106321"; tag "basic"; tag "Ensembl_canonical"; tag "GENCODE_Primary"; tag "appris_principal_1"; tag "CCDS"; ccdsid "CCDS84161.1"; havana_gene "OTTMUSG00000061831.1"; havana_transcript "OTTMUST00000150868.1";
chr14	HAVANA	exon	121896122	121896217	0	-	.	gene_id "ENSMUSG00000025558.20"; transcript_id "ENSMUST00000239077.2"; gene_type "protein_coding"; gene_name "Dock9"; transcript_type "protein_coding"; transcript_name "Dock9-212"; exon_number 6; exon_id "ENSMUSE00000226916.4"; level 2; protein_id "ENSMUSP00000159030.2"; mgi_id "MGI:106321"; tag "inferred_exon_combination"; tag "basic"; havana_gene "OTTMUSG00000061831.1"; havana_transcript "OTTMUST00000182049.1";
chr14	HAVANA	CDS	121896122	121896217	0	-	0	gene_id "ENSMUSG00000025558.20"; transcript_id "ENSMUST00000239077.2"; gene_type "protein_coding"; gene_name "Dock9"; transcript_type "protein_coding"; transcript_name "Dock9-212"; exon_number 6; exon_id "ENSMUSE00000226916.4"; level 2; protein_id "ENSMUSP00000159030.2"; mgi_id "MGI:106321"; tag "inferred_exon_combination"; tag "basic"; havana_gene "OTTMUSG00000061831.1"; havana_transcript "OTTMUST00000182049.1";
chr14	HAVANA	exon	121896122	121896217	0	-	.	gene_id "ENSMUSG00000025558.20"; transcript_id "ENSMUST00000100299.11"; gene_type "protein_coding"; gene_name "Dock9"; transcript_type "protein_coding"; transcript_name "Dock9-202"; exon_number 6; exon_id "ENSMUSE00000226916.4"; level 2; protein_id "ENSMUSP00000097872.4"; transcript_support_level "1"; mgi_id "MGI:106321"; tag "basic"; tag "CCDS"; ccdsid "CCDS49569.1"; havana_gene "OTTMUSG00000061831.1"; havana_transcript "OTTMUST00000150871.1";
chr14	HAVANA	CDS	121896122	121896217	0	-	0	gene_id "ENSMUSG00000025558.20"; transcript_id "ENSMUST00000100299.11"; gene_type "protein_coding"; gene_name "Dock9"; transcript_type "protein_coding"; transcript_name "Dock9-202"; exon_number 6; exon_id "ENSMUSE00000226916.4"; level 2; protein_id "ENSMUSP00000097872.4"; transcript_support_level "1"; mgi_id "MGI:106321"; tag "basic"; tag "CCDS"; ccdsid "CCDS49569.1"; havana_gene "OTTMUSG00000061831.1"; havana_transcript "OTTMUST00000150871.1";
chr14	ENSEMBL_gcm37	exon	121896122	121896217	2.66908097316904	-	.	gene_id "ENSMUSG00000025558.20"; transcript_id "ENSMUSG00000025558.20_tx_115"; exon_id "chr14_121896122_121896217_-"; exonnum "6"; txlen "7305";
chr14	ENSEMBL_gcm37	exon	121896122	121896217	2.66908097316904	-	.	gene_id "ENSMUSG00000025558.20"; transcript_id "ENSMUSG00000025558.20_tx_116"; exon_id "chr14_121896122_121896217_-"; exonnum "6"; txlen "7308";
chr14	ENSEMBL_gcm37	exon	121896122	121896217	2.62662491328973	-	.	gene_id "ENSMUSG00000025558.20"; transcript_id "ENSMUSG00000025558.20_tx_118"; exon_id "chr14_121896122_121896217_-"; exonnum "6"; txlen "7227";
chr14	ENSEMBL_gcm37	exon	121896122	121896217	2.62662491328973	-	.	gene_id "ENSMUSG00000025558.20"; transcript_id "ENSMUSG00000025558.20_tx_119"; exon_id "chr14_121896122_121896217_-"; exonnum "6"; txlen "7230";
chr14	ENSEMBL_gcm37	exon	121896122	121896217	2.25369748272313	-	.	gene_id "ENSMUSG00000025558.20"; transcript_id "ENSMUSG00000025558.20_tx_125"; exon_id "chr14_121896122_121896217_-"; exonnum "6"; txlen "7417";
chr14	ENSEMBL_gcm37	exon	121896122	121896217	2.25369748272313	-	.	gene_id "ENSMUSG00000025558.20"; transcript_id "ENSMUSG00000025558.20_tx_126"; exon_id "chr14_121896122_121896217_-"; exonnum "6"; txlen "7420";
chr14	ENSEMBL_gcm37	exon	121896122	121896217	2.25369748272313	-	.	gene_id "ENSMUSG00000025558.20"; transcript_id "ENSMUSG00000025558.20_tx_127"; exon_id "chr14_121896122_121896217_-"; exonnum "6"; txlen "7339";
chr14	ENSEMBL_gcm37	exon	121896122	121896217	2.25369748272313	-	.	gene_id "ENSMUSG00000025558.20"; transcript_id "ENSMUSG00000025558.20_tx_128"; exon_id "chr14_121896122_121896217_-"; exonnum "6"; txlen "7342";
chr14	ENSEMBL_gcm37	exon	121896122	121896217	2.02884590760455	-	.	gene_id "ENSMUSG00000025558.20"; transcript_id "ENSMUSG00000025558.20_tx_139"; exon_id "chr14_121896122_121896217_-"; exonnum "6"; txlen "7679";
chr14	ENSEMBL_gcm37	exon	121896122	121896217	2.02884590760455	-	.	gene_id "ENSMUSG00000025558.20"; transcript_id "ENSMUSG00000025558.20_tx_140"; exon_id "chr14_121896122_121896217_-"; exonnum "6"; txlen "7682";
chr14	ENSEMBL_gcm37	exon	121896122	121896217	1.69119767258125	-	.	gene_id "ENSMUSG00000025558.20"; transcript_id "ENSMUSG00000025558.20_tx_148"; exon_id "chr14_121896122_121896217_-"; exonnum "6"; txlen "7601";
chr14	ENSEMBL_gcm37	exon	121896122	121896217	1.69119767258125	-	.	gene_id "ENSMUSG00000025558.20"; transcript_id "ENSMUSG00000025558.20_tx_149"; exon_id "chr14_121896122_121896217_-"; exonnum "6"; txlen "7604";
chr14	ENSEMBL_gcm37	exon	121896122	121896217	0.0810904527155209	-	.	gene_id "ENSMUSG00000025558.20"; transcript_id "ENSMUSG00000025558.20_tx_162"; exon_id "chr14_121896122_121896217_-"; exonnum "6"; txlen "7628";
chr14	ENSEMBL_gcm37	exon	121896122	121896217	0.0810904527155209	-	.	gene_id "ENSMUSG00000025558.20"; transcript_id "ENSMUSG00000025558.20_tx_163"; exon_id "chr14_121896122_121896217_-"; exonnum "6"; txlen "7752";
chr14	ENSEMBL_gcm37	exon	121896122	121896217	8.58890248679033	-	.	gene_id "ENSMUSG00000025558.20"; transcript_id "ENSMUSG00000025558.20_tx_63"; exon_id "chr14_121896122_121896217_-"; exonnum "6"; txlen "3964";
chr14	ENSEMBL_gcm37	exon	121896122	121896217	8.16712153936895	-	.	gene_id "ENSMUSG00000025558.20"; transcript_id "ENSMUSG00000025558.20_tx_64"; exon_id "chr14_121896122_121896217_-"; exonnum "6"; txlen "4088";
chr14	HAVANA	exon	121897845	121897914	0	-	.	gene_id "ENSMUSG00000025558.20"; transcript_id "ENSMUST00000212376.3"; gene_type "protein_coding"; gene_name "Dock9"; transcript_type "protein_coding"; transcript_name "Dock9-208"; exon_number 5; exon_id "ENSMUSE00000226928.4"; level 2; protein_id "ENSMUSP00000148328.2"; transcript_support_level "5"; mgi_id "MGI:106321"; tag "basic"; tag "CCDS"; ccdsid "CCDS84162.1"; havana_gene "OTTMUSG00000061831.1"; havana_transcript "OTTMUST00000150869.1";
chr14	HAVANA	CDS	121897845	121897914	0	-	1	gene_id "ENSMUSG00000025558.20"; transcript_id "ENSMUST00000212376.3"; gene_type "protein_coding"; gene_name "Dock9"; transcript_type "protein_coding"; transcript_name "Dock9-208"; exon_number 5; exon_id "ENSMUSE00000226928.4"; level 2; protein_id "ENSMUSP00000148328.2"; transcript_support_level "5"; mgi_id "MGI:106321"; tag "basic"; tag "CCDS"; ccdsid "CCDS84162.1"; havana_gene "OTTMUSG00000061831.1"; havana_transcript "OTTMUST00000150869.1";
chr14	HAVANA	exon	121897845	121897914	0	-	.	gene_id "ENSMUSG00000025558.20"; transcript_id "ENSMUST00000040700.9"; gene_type "protein_coding"; gene_name "Dock9"; transcript_type "protein_coding"; transcript_name "Dock9-201"; exon_number 5; exon_id "ENSMUSE00000226928.4"; level 2; protein_id "ENSMUSP00000047881.8"; transcript_support_level "2"; mgi_id "MGI:106321"; tag "basic"; tag "CCDS"; ccdsid "CCDS37018.1"; havana_gene "OTTMUSG00000061831.1"; havana_transcript "OTTMUST00000150867.1";
chr14	HAVANA	CDS	121897845	121897914	0	-	1	gene_id "ENSMUSG00000025558.20"; transcript_id "ENSMUST00000040700.9"; gene_type "protein_coding"; gene_name "Dock9"; transcript_type "protein_coding"; transcript_name "Dock9-201"; exon_number 5; exon_id "ENSMUSE00000226928.4"; level 2; protein_id "ENSMUSP00000047881.8"; transcript_support_level "2"; mgi_id "MGI:106321"; tag "basic"; tag "CCDS"; ccdsid "CCDS37018.1"; havana_gene "OTTMUSG00000061831.1"; havana_transcript "OTTMUST00000150867.1";
chr14	HAVANA	exon	121897845	121897914	0	-	.	gene_id "ENSMUSG00000025558.20"; transcript_id "ENSMUST00000212181.2"; gene_type "protein_coding"; gene_name "Dock9"; transcript_type "protein_coding"; transcript_name "Dock9-206"; exon_number 5; exon_id "ENSMUSE00000226928.4"; level 2; protein_id "ENSMUSP00000148834.2"; transcript_support_level "1"; mgi_id "MGI:106321"; tag "basic"; tag "Ensembl_canonical"; tag "GENCODE_Primary"; tag "appris_principal_1"; tag "CCDS"; ccdsid "CCDS84161.1"; havana_gene "OTTMUSG00000061831.1"; havana_transcript "OTTMUST00000150868.1";
chr14	HAVANA	CDS	121897845	121897914	0	-	1	gene_id "ENSMUSG00000025558.20"; transcript_id "ENSMUST00000212181.2"; gene_type "protein_coding"; gene_name "Dock9"; transcript_type "protein_coding"; transcript_name "Dock9-206"; exon_number 5; exon_id "ENSMUSE00000226928.4"; level 2; protein_id "ENSMUSP00000148834.2"; transcript_support_level "1"; mgi_id "MGI:106321"; tag "basic"; tag "Ensembl_canonical"; tag "GENCODE_Primary"; tag "appris_principal_1"; tag "CCDS"; ccdsid "CCDS84161.1"; havana_gene "OTTMUSG00000061831.1"; havana_transcript "OTTMUST00000150868.1";
chr14	HAVANA	exon	121897845	121897914	0	-	.	gene_id "ENSMUSG00000025558.20"; transcript_id "ENSMUST00000239077.2"; gene_type "protein_coding"; gene_name "Dock9"; transcript_type "protein_coding"; transcript_name "Dock9-212"; exon_number 5; exon_id "ENSMUSE00000226928.4"; level 2; protein_id "ENSMUSP00000159030.2"; mgi_id "MGI:106321"; tag "inferred_exon_combination"; tag "basic"; havana_gene "OTTMUSG00000061831.1"; havana_transcript "OTTMUST00000182049.1";
chr14	HAVANA	CDS	121897845	121897914	0	-	1	gene_id "ENSMUSG00000025558.20"; transcript_id "ENSMUST00000239077.2"; gene_type "protein_coding"; gene_name "Dock9"; transcript_type "protein_coding"; transcript_name "Dock9-212"; exon_number 5; exon_id "ENSMUSE00000226928.4"; level 2; protein_id "ENSMUSP00000159030.2"; mgi_id "MGI:106321"; tag "inferred_exon_combination"; tag "basic"; havana_gene "OTTMUSG00000061831.1"; havana_transcript "OTTMUST00000182049.1";
chr14	HAVANA	exon	121897845	121897914	0	-	.	gene_id "ENSMUSG00000025558.20"; transcript_id "ENSMUST00000100299.11"; gene_type "protein_coding"; gene_name "Dock9"; transcript_type "protein_coding"; transcript_name "Dock9-202"; exon_number 5; exon_id "ENSMUSE00000226928.4"; level 2; protein_id "ENSMUSP00000097872.4"; transcript_support_level "1"; mgi_id "MGI:106321"; tag "basic"; tag "CCDS"; ccdsid "CCDS49569.1"; havana_gene "OTTMUSG00000061831.1"; havana_transcript "OTTMUST00000150871.1";
chr14	HAVANA	CDS	121897845	121897914	0	-	1	gene_id "ENSMUSG00000025558.20"; transcript_id "ENSMUST00000100299.11"; gene_type "protein_coding"; gene_name "Dock9"; transcript_type "protein_coding"; transcript_name "Dock9-202"; exon_number 5; exon_id "ENSMUSE00000226928.4"; level 2; protein_id "ENSMUSP00000097872.4"; transcript_support_level "1"; mgi_id "MGI:106321"; tag "basic"; tag "CCDS"; ccdsid "CCDS49569.1"; havana_gene "OTTMUSG00000061831.1"; havana_transcript "OTTMUST00000150871.1";
chr14	ENSEMBL_gcm37	exon	121897845	121897914	2.66908097316904	-	.	gene_id "ENSMUSG00000025558.20"; transcript_id "ENSMUSG00000025558.20_tx_115"; exon_id "chr14_121897845_121897914_-"; exonnum "5"; txlen "7305";
chr14	ENSEMBL_gcm37	exon	121897845	121897914	2.66908097316904	-	.	gene_id "ENSMUSG00000025558.20"; transcript_id "ENSMUSG00000025558.20_tx_116"; exon_id "chr14_121897845_121897914_-"; exonnum "5"; txlen "7308";
chr14	ENSEMBL_gcm37	exon	121897845	121897914	2.62662491328973	-	.	gene_id "ENSMUSG00000025558.20"; transcript_id "ENSMUSG00000025558.20_tx_118"; exon_id "chr14_121897845_121897914_-"; exonnum "5"; txlen "7227";
chr14	ENSEMBL_gcm37	exon	121897845	121897914	2.62662491328973	-	.	gene_id "ENSMUSG00000025558.20"; transcript_id "ENSMUSG00000025558.20_tx_119"; exon_id "chr14_121897845_121897914_-"; exonnum "5"; txlen "7230";
chr14	ENSEMBL_gcm37	exon	121897845	121897914	2.25369748272313	-	.	gene_id "ENSMUSG00000025558.20"; transcript_id "ENSMUSG00000025558.20_tx_125"; exon_id "chr14_121897845_121897914_-"; exonnum "5"; txlen "7417";
chr14	ENSEMBL_gcm37	exon	121897845	121897914	2.25369748272313	-	.	gene_id "ENSMUSG00000025558.20"; transcript_id "ENSMUSG00000025558.20_tx_126"; exon_id "chr14_121897845_121897914_-"; exonnum "5"; txlen "7420";
chr14	ENSEMBL_gcm37	exon	121897845	121897914	2.25369748272313	-	.	gene_id "ENSMUSG00000025558.20"; transcript_id "ENSMUSG00000025558.20_tx_127"; exon_id "chr14_121897845_121897914_-"; exonnum "5"; txlen "7339";
chr14	ENSEMBL_gcm37	exon	121897845	121897914	2.25369748272313	-	.	gene_id "ENSMUSG00000025558.20"; transcript_id "ENSMUSG00000025558.20_tx_128"; exon_id "chr14_121897845_121897914_-"; exonnum "5"; txlen "7342";
chr14	ENSEMBL_gcm37	exon	121897845	121897914	2.02884590760455	-	.	gene_id "ENSMUSG00000025558.20"; transcript_id "ENSMUSG00000025558.20_tx_139"; exon_id "chr14_121897845_121897914_-"; exonnum "5"; txlen "7679";
chr14	ENSEMBL_gcm37	exon	121897845	121897914	2.02884590760455	-	.	gene_id "ENSMUSG00000025558.20"; transcript_id "ENSMUSG00000025558.20_tx_140"; exon_id "chr14_121897845_121897914_-"; exonnum "5"; txlen "7682";
chr14	ENSEMBL_gcm37	exon	121897845	121897914	1.69119767258125	-	.	gene_id "ENSMUSG00000025558.20"; transcript_id "ENSMUSG00000025558.20_tx_148"; exon_id "chr14_121897845_121897914_-"; exonnum "5"; txlen "7601";
chr14	ENSEMBL_gcm37	exon	121897845	121897914	1.69119767258125	-	.	gene_id "ENSMUSG00000025558.20"; transcript_id "ENSMUSG00000025558.20_tx_149"; exon_id "chr14_121897845_121897914_-"; exonnum "5"; txlen "7604";
chr14	ENSEMBL_gcm37	exon	121897845	121897914	0.0810904527155209	-	.	gene_id "ENSMUSG00000025558.20"; transcript_id "ENSMUSG00000025558.20_tx_162"; exon_id "chr14_121897845_121897914_-"; exonnum "5"; txlen "7628";
chr14	ENSEMBL_gcm37	exon	121897845	121897914	0.0810904527155209	-	.	gene_id "ENSMUSG00000025558.20"; transcript_id "ENSMUSG00000025558.20_tx_163"; exon_id "chr14_121897845_121897914_-"; exonnum "5"; txlen "7752";
chr14	ENSEMBL_gcm37	exon	121897845	121897914	8.58890248679033	-	.	gene_id "ENSMUSG00000025558.20"; transcript_id "ENSMUSG00000025558.20_tx_63"; exon_id "chr14_121897845_121897914_-"; exonnum "5"; txlen "3964";
chr14	ENSEMBL_gcm37	exon	121897845	121897914	8.16712153936895	-	.	gene_id "ENSMUSG00000025558.20"; transcript_id "ENSMUSG00000025558.20_tx_64"; exon_id "chr14_121897845_121897914_-"; exonnum "5"; txlen "4088";
chr14	HAVANA	exon	121899923	121900005	0	-	.	gene_id "ENSMUSG00000025558.20"; transcript_id "ENSMUST00000212376.3"; gene_type "protein_coding"; gene_name "Dock9"; transcript_type "protein_coding"; transcript_name "Dock9-208"; exon_number 4; exon_id "ENSMUSE00000352303.5"; level 2; protein_id "ENSMUSP00000148328.2"; transcript_support_level "5"; mgi_id "MGI:106321"; tag "basic"; tag "CCDS"; ccdsid "CCDS84162.1"; havana_gene "OTTMUSG00000061831.1"; havana_transcript "OTTMUST00000150869.1";
chr14	HAVANA	CDS	121899923	121900005	0	-	0	gene_id "ENSMUSG00000025558.20"; transcript_id "ENSMUST00000212376.3"; gene_type "protein_coding"; gene_name "Dock9"; transcript_type "protein_coding"; transcript_name "Dock9-208"; exon_number 4; exon_id "ENSMUSE00000352303.5"; level 2; protein_id "ENSMUSP00000148328.2"; transcript_support_level "5"; mgi_id "MGI:106321"; tag "basic"; tag "CCDS"; ccdsid "CCDS84162.1"; havana_gene "OTTMUSG00000061831.1"; havana_transcript "OTTMUST00000150869.1";
chr14	HAVANA	exon	121899923	121900005	0	-	.	gene_id "ENSMUSG00000025558.20"; transcript_id "ENSMUST00000040700.9"; gene_type "protein_coding"; gene_name "Dock9"; transcript_type "protein_coding"; transcript_name "Dock9-201"; exon_number 4; exon_id "ENSMUSE00000352303.5"; level 2; protein_id "ENSMUSP00000047881.8"; transcript_support_level "2"; mgi_id "MGI:106321"; tag "basic"; tag "CCDS"; ccdsid "CCDS37018.1"; havana_gene "OTTMUSG00000061831.1"; havana_transcript "OTTMUST00000150867.1";
chr14	HAVANA	CDS	121899923	121900005	0	-	0	gene_id "ENSMUSG00000025558.20"; transcript_id "ENSMUST00000040700.9"; gene_type "protein_coding"; gene_name "Dock9"; transcript_type "protein_coding"; transcript_name "Dock9-201"; exon_number 4; exon_id "ENSMUSE00000352303.5"; level 2; protein_id "ENSMUSP00000047881.8"; transcript_support_level "2"; mgi_id "MGI:106321"; tag "basic"; tag "CCDS"; ccdsid "CCDS37018.1"; havana_gene "OTTMUSG00000061831.1"; havana_transcript "OTTMUST00000150867.1";
chr14	HAVANA	exon	121899923	121900005	0	-	.	gene_id "ENSMUSG00000025558.20"; transcript_id "ENSMUST00000212181.2"; gene_type "protein_coding"; gene_name "Dock9"; transcript_type "protein_coding"; transcript_name "Dock9-206"; exon_number 4; exon_id "ENSMUSE00000352303.5"; level 2; protein_id "ENSMUSP00000148834.2"; transcript_support_level "1"; mgi_id "MGI:106321"; tag "basic"; tag "Ensembl_canonical"; tag "GENCODE_Primary"; tag "appris_principal_1"; tag "CCDS"; ccdsid "CCDS84161.1"; havana_gene "OTTMUSG00000061831.1"; havana_transcript "OTTMUST00000150868.1";
chr14	HAVANA	CDS	121899923	121900005	0	-	0	gene_id "ENSMUSG00000025558.20"; transcript_id "ENSMUST00000212181.2"; gene_type "protein_coding"; gene_name "Dock9"; transcript_type "protein_coding"; transcript_name "Dock9-206"; exon_number 4; exon_id "ENSMUSE00000352303.5"; level 2; protein_id "ENSMUSP00000148834.2"; transcript_support_level "1"; mgi_id "MGI:106321"; tag "basic"; tag "Ensembl_canonical"; tag "GENCODE_Primary"; tag "appris_principal_1"; tag "CCDS"; ccdsid "CCDS84161.1"; havana_gene "OTTMUSG00000061831.1"; havana_transcript "OTTMUST00000150868.1";
chr14	HAVANA	exon	121899923	121900005	0	-	.	gene_id "ENSMUSG00000025558.20"; transcript_id "ENSMUST00000239077.2"; gene_type "protein_coding"; gene_name "Dock9"; transcript_type "protein_coding"; transcript_name "Dock9-212"; exon_number 4; exon_id "ENSMUSE00000352303.5"; level 2; protein_id "ENSMUSP00000159030.2"; mgi_id "MGI:106321"; tag "inferred_exon_combination"; tag "basic"; havana_gene "OTTMUSG00000061831.1"; havana_transcript "OTTMUST00000182049.1";
chr14	HAVANA	CDS	121899923	121900005	0	-	0	gene_id "ENSMUSG00000025558.20"; transcript_id "ENSMUST00000239077.2"; gene_type "protein_coding"; gene_name "Dock9"; transcript_type "protein_coding"; transcript_name "Dock9-212"; exon_number 4; exon_id "ENSMUSE00000352303.5"; level 2; protein_id "ENSMUSP00000159030.2"; mgi_id "MGI:106321"; tag "inferred_exon_combination"; tag "basic"; havana_gene "OTTMUSG00000061831.1"; havana_transcript "OTTMUST00000182049.1";
chr14	HAVANA	exon	121899923	121900005	0	-	.	gene_id "ENSMUSG00000025558.20"; transcript_id "ENSMUST00000100299.11"; gene_type "protein_coding"; gene_name "Dock9"; transcript_type "protein_coding"; transcript_name "Dock9-202"; exon_number 4; exon_id "ENSMUSE00000352303.5"; level 2; protein_id "ENSMUSP00000097872.4"; transcript_support_level "1"; mgi_id "MGI:106321"; tag "basic"; tag "CCDS"; ccdsid "CCDS49569.1"; havana_gene "OTTMUSG00000061831.1"; havana_transcript "OTTMUST00000150871.1";
chr14	HAVANA	CDS	121899923	121900005	0	-	0	gene_id "ENSMUSG00000025558.20"; transcript_id "ENSMUST00000100299.11"; gene_type "protein_coding"; gene_name "Dock9"; transcript_type "protein_coding"; transcript_name "Dock9-202"; exon_number 4; exon_id "ENSMUSE00000352303.5"; level 2; protein_id "ENSMUSP00000097872.4"; transcript_support_level "1"; mgi_id "MGI:106321"; tag "basic"; tag "CCDS"; ccdsid "CCDS49569.1"; havana_gene "OTTMUSG00000061831.1"; havana_transcript "OTTMUST00000150871.1";
chr14	ENSEMBL_gcm37	exon	121899923	121900005	2.66908097316904	-	.	gene_id "ENSMUSG00000025558.20"; transcript_id "ENSMUSG00000025558.20_tx_115"; exon_id "chr14_121899923_121900005_-"; exonnum "4"; txlen "7305";
chr14	ENSEMBL_gcm37	exon	121899923	121900005	2.66908097316904	-	.	gene_id "ENSMUSG00000025558.20"; transcript_id "ENSMUSG00000025558.20_tx_116"; exon_id "chr14_121899923_121900005_-"; exonnum "4"; txlen "7308";
chr14	ENSEMBL_gcm37	exon	121899923	121900005	2.62662491328973	-	.	gene_id "ENSMUSG00000025558.20"; transcript_id "ENSMUSG00000025558.20_tx_118"; exon_id "chr14_121899923_121900005_-"; exonnum "4"; txlen "7227";
chr14	ENSEMBL_gcm37	exon	121899923	121900005	2.62662491328973	-	.	gene_id "ENSMUSG00000025558.20"; transcript_id "ENSMUSG00000025558.20_tx_119"; exon_id "chr14_121899923_121900005_-"; exonnum "4"; txlen "7230";
chr14	ENSEMBL_gcm37	exon	121899923	121900005	2.25369748272313	-	.	gene_id "ENSMUSG00000025558.20"; transcript_id "ENSMUSG00000025558.20_tx_125"; exon_id "chr14_121899923_121900005_-"; exonnum "4"; txlen "7417";
chr14	ENSEMBL_gcm37	exon	121899923	121900005	2.25369748272313	-	.	gene_id "ENSMUSG00000025558.20"; transcript_id "ENSMUSG00000025558.20_tx_126"; exon_id "chr14_121899923_121900005_-"; exonnum "4"; txlen "7420";
chr14	ENSEMBL_gcm37	exon	121899923	121900005	2.25369748272313	-	.	gene_id "ENSMUSG00000025558.20"; transcript_id "ENSMUSG00000025558.20_tx_127"; exon_id "chr14_121899923_121900005_-"; exonnum "4"; txlen "7339";
chr14	ENSEMBL_gcm37	exon	121899923	121900005	2.25369748272313	-	.	gene_id "ENSMUSG00000025558.20"; transcript_id "ENSMUSG00000025558.20_tx_128"; exon_id "chr14_121899923_121900005_-"; exonnum "4"; txlen "7342";
chr14	ENSEMBL_gcm37	exon	121899923	121900005	2.02884590760455	-	.	gene_id "ENSMUSG00000025558.20"; transcript_id "ENSMUSG00000025558.20_tx_139"; exon_id "chr14_121899923_121900005_-"; exonnum "4"; txlen "7679";
chr14	ENSEMBL_gcm37	exon	121899923	121900005	2.02884590760455	-	.	gene_id "ENSMUSG00000025558.20"; transcript_id "ENSMUSG00000025558.20_tx_140"; exon_id "chr14_121899923_121900005_-"; exonnum "4"; txlen "7682";
chr14	ENSEMBL_gcm37	exon	121899923	121900005	1.69119767258125	-	.	gene_id "ENSMUSG00000025558.20"; transcript_id "ENSMUSG00000025558.20_tx_148"; exon_id "chr14_121899923_121900005_-"; exonnum "4"; txlen "7601";
chr14	ENSEMBL_gcm37	exon	121899923	121900005	1.69119767258125	-	.	gene_id "ENSMUSG00000025558.20"; transcript_id "ENSMUSG00000025558.20_tx_149"; exon_id "chr14_121899923_121900005_-"; exonnum "4"; txlen "7604";
chr14	ENSEMBL_gcm37	exon	121899923	121900005	0.0810904527155209	-	.	gene_id "ENSMUSG00000025558.20"; transcript_id "ENSMUSG00000025558.20_tx_162"; exon_id "chr14_121899923_121900005_-"; exonnum "4"; txlen "7628";
chr14	ENSEMBL_gcm37	exon	121899923	121900005	0.0810904527155209	-	.	gene_id "ENSMUSG00000025558.20"; transcript_id "ENSMUSG00000025558.20_tx_163"; exon_id "chr14_121899923_121900005_-"; exonnum "4"; txlen "7752";
chr14	ENSEMBL_gcm37	exon	121899923	121900005	8.58890248679033	-	.	gene_id "ENSMUSG00000025558.20"; transcript_id "ENSMUSG00000025558.20_tx_63"; exon_id "chr14_121899923_121900005_-"; exonnum "4"; txlen "3964";
chr14	ENSEMBL_gcm37	exon	121899923	121900005	8.16712153936895	-	.	gene_id "ENSMUSG00000025558.20"; transcript_id "ENSMUSG00000025558.20_tx_64"; exon_id "chr14_121899923_121900005_-"; exonnum "4"; txlen "4088";
chr14	HAVANA	exon	121905822	121905911	0	-	.	gene_id "ENSMUSG00000025558.20"; transcript_id "ENSMUST00000212376.3"; gene_type "protein_coding"; gene_name "Dock9"; transcript_type "protein_coding"; transcript_name "Dock9-208"; exon_number 3; exon_id "ENSMUSE00000226942.4"; level 2; protein_id "ENSMUSP00000148328.2"; transcript_support_level "5"; mgi_id "MGI:106321"; tag "basic"; tag "CCDS"; ccdsid "CCDS84162.1"; havana_gene "OTTMUSG00000061831.1"; havana_transcript "OTTMUST00000150869.1";
chr14	HAVANA	CDS	121905822	121905911	0	-	0	gene_id "ENSMUSG00000025558.20"; transcript_id "ENSMUST00000212376.3"; gene_type "protein_coding"; gene_name "Dock9"; transcript_type "protein_coding"; transcript_name "Dock9-208"; exon_number 3; exon_id "ENSMUSE00000226942.4"; level 2; protein_id "ENSMUSP00000148328.2"; transcript_support_level "5"; mgi_id "MGI:106321"; tag "basic"; tag "CCDS"; ccdsid "CCDS84162.1"; havana_gene "OTTMUSG00000061831.1"; havana_transcript "OTTMUST00000150869.1";
chr14	HAVANA	exon	121905822	121905911	0	-	.	gene_id "ENSMUSG00000025558.20"; transcript_id "ENSMUST00000040700.9"; gene_type "protein_coding"; gene_name "Dock9"; transcript_type "protein_coding"; transcript_name "Dock9-201"; exon_number 3; exon_id "ENSMUSE00000226942.4"; level 2; protein_id "ENSMUSP00000047881.8"; transcript_support_level "2"; mgi_id "MGI:106321"; tag "basic"; tag "CCDS"; ccdsid "CCDS37018.1"; havana_gene "OTTMUSG00000061831.1"; havana_transcript "OTTMUST00000150867.1";
chr14	HAVANA	CDS	121905822	121905911	0	-	0	gene_id "ENSMUSG00000025558.20"; transcript_id "ENSMUST00000040700.9"; gene_type "protein_coding"; gene_name "Dock9"; transcript_type "protein_coding"; transcript_name "Dock9-201"; exon_number 3; exon_id "ENSMUSE00000226942.4"; level 2; protein_id "ENSMUSP00000047881.8"; transcript_support_level "2"; mgi_id "MGI:106321"; tag "basic"; tag "CCDS"; ccdsid "CCDS37018.1"; havana_gene "OTTMUSG00000061831.1"; havana_transcript "OTTMUST00000150867.1";
chr14	HAVANA	exon	121905822	121905911	0	-	.	gene_id "ENSMUSG00000025558.20"; transcript_id "ENSMUST00000212181.2"; gene_type "protein_coding"; gene_name "Dock9"; transcript_type "protein_coding"; transcript_name "Dock9-206"; exon_number 3; exon_id "ENSMUSE00000226942.4"; level 2; protein_id "ENSMUSP00000148834.2"; transcript_support_level "1"; mgi_id "MGI:106321"; tag "basic"; tag "Ensembl_canonical"; tag "GENCODE_Primary"; tag "appris_principal_1"; tag "CCDS"; ccdsid "CCDS84161.1"; havana_gene "OTTMUSG00000061831.1"; havana_transcript "OTTMUST00000150868.1";
chr14	HAVANA	CDS	121905822	121905911	0	-	0	gene_id "ENSMUSG00000025558.20"; transcript_id "ENSMUST00000212181.2"; gene_type "protein_coding"; gene_name "Dock9"; transcript_type "protein_coding"; transcript_name "Dock9-206"; exon_number 3; exon_id "ENSMUSE00000226942.4"; level 2; protein_id "ENSMUSP00000148834.2"; transcript_support_level "1"; mgi_id "MGI:106321"; tag "basic"; tag "Ensembl_canonical"; tag "GENCODE_Primary"; tag "appris_principal_1"; tag "CCDS"; ccdsid "CCDS84161.1"; havana_gene "OTTMUSG00000061831.1"; havana_transcript "OTTMUST00000150868.1";
chr14	HAVANA	exon	121905822	121905911	0	-	.	gene_id "ENSMUSG00000025558.20"; transcript_id "ENSMUST00000239077.2"; gene_type "protein_coding"; gene_name "Dock9"; transcript_type "protein_coding"; transcript_name "Dock9-212"; exon_number 3; exon_id "ENSMUSE00000226942.4"; level 2; protein_id "ENSMUSP00000159030.2"; mgi_id "MGI:106321"; tag "inferred_exon_combination"; tag "basic"; havana_gene "OTTMUSG00000061831.1"; havana_transcript "OTTMUST00000182049.1";
chr14	HAVANA	CDS	121905822	121905911	0	-	0	gene_id "ENSMUSG00000025558.20"; transcript_id "ENSMUST00000239077.2"; gene_type "protein_coding"; gene_name "Dock9"; transcript_type "protein_coding"; transcript_name "Dock9-212"; exon_number 3; exon_id "ENSMUSE00000226942.4"; level 2; protein_id "ENSMUSP00000159030.2"; mgi_id "MGI:106321"; tag "inferred_exon_combination"; tag "basic"; havana_gene "OTTMUSG00000061831.1"; havana_transcript "OTTMUST00000182049.1";
chr14	HAVANA	exon	121905822	121905911	0	-	.	gene_id "ENSMUSG00000025558.20"; transcript_id "ENSMUST00000100299.11"; gene_type "protein_coding"; gene_name "Dock9"; transcript_type "protein_coding"; transcript_name "Dock9-202"; exon_number 3; exon_id "ENSMUSE00000226942.4"; level 2; protein_id "ENSMUSP00000097872.4"; transcript_support_level "1"; mgi_id "MGI:106321"; tag "basic"; tag "CCDS"; ccdsid "CCDS49569.1"; havana_gene "OTTMUSG00000061831.1"; havana_transcript "OTTMUST00000150871.1";
chr14	HAVANA	CDS	121905822	121905911	0	-	0	gene_id "ENSMUSG00000025558.20"; transcript_id "ENSMUST00000100299.11"; gene_type "protein_coding"; gene_name "Dock9"; transcript_type "protein_coding"; transcript_name "Dock9-202"; exon_number 3; exon_id "ENSMUSE00000226942.4"; level 2; protein_id "ENSMUSP00000097872.4"; transcript_support_level "1"; mgi_id "MGI:106321"; tag "basic"; tag "CCDS"; ccdsid "CCDS49569.1"; havana_gene "OTTMUSG00000061831.1"; havana_transcript "OTTMUST00000150871.1";
chr14	ENSEMBL_gcm37	exon	121905822	121905911	2.66908097316904	-	.	gene_id "ENSMUSG00000025558.20"; transcript_id "ENSMUSG00000025558.20_tx_115"; exon_id "chr14_121905822_121905911_-"; exonnum "3"; txlen "7305";
chr14	ENSEMBL_gcm37	exon	121905822	121905911	2.66908097316904	-	.	gene_id "ENSMUSG00000025558.20"; transcript_id "ENSMUSG00000025558.20_tx_116"; exon_id "chr14_121905822_121905911_-"; exonnum "3"; txlen "7308";
chr14	ENSEMBL_gcm37	exon	121905822	121905911	2.62662491328973	-	.	gene_id "ENSMUSG00000025558.20"; transcript_id "ENSMUSG00000025558.20_tx_118"; exon_id "chr14_121905822_121905911_-"; exonnum "3"; txlen "7227";
chr14	ENSEMBL_gcm37	exon	121905822	121905911	2.62662491328973	-	.	gene_id "ENSMUSG00000025558.20"; transcript_id "ENSMUSG00000025558.20_tx_119"; exon_id "chr14_121905822_121905911_-"; exonnum "3"; txlen "7230";
chr14	ENSEMBL_gcm37	exon	121905822	121905911	2.25369748272313	-	.	gene_id "ENSMUSG00000025558.20"; transcript_id "ENSMUSG00000025558.20_tx_125"; exon_id "chr14_121905822_121905911_-"; exonnum "3"; txlen "7417";
chr14	ENSEMBL_gcm37	exon	121905822	121905911	2.25369748272313	-	.	gene_id "ENSMUSG00000025558.20"; transcript_id "ENSMUSG00000025558.20_tx_126"; exon_id "chr14_121905822_121905911_-"; exonnum "3"; txlen "7420";
chr14	ENSEMBL_gcm37	exon	121905822	121905911	2.25369748272313	-	.	gene_id "ENSMUSG00000025558.20"; transcript_id "ENSMUSG00000025558.20_tx_127"; exon_id "chr14_121905822_121905911_-"; exonnum "3"; txlen "7339";
chr14	ENSEMBL_gcm37	exon	121905822	121905911	2.25369748272313	-	.	gene_id "ENSMUSG00000025558.20"; transcript_id "ENSMUSG00000025558.20_tx_128"; exon_id "chr14_121905822_121905911_-"; exonnum "3"; txlen "7342";
chr14	ENSEMBL_gcm37	exon	121905822	121905911	2.02884590760455	-	.	gene_id "ENSMUSG00000025558.20"; transcript_id "ENSMUSG00000025558.20_tx_139"; exon_id "chr14_121905822_121905911_-"; exonnum "3"; txlen "7679";
chr14	ENSEMBL_gcm37	exon	121905822	121905911	2.02884590760455	-	.	gene_id "ENSMUSG00000025558.20"; transcript_id "ENSMUSG00000025558.20_tx_140"; exon_id "chr14_121905822_121905911_-"; exonnum "3"; txlen "7682";
chr14	ENSEMBL_gcm37	exon	121905822	121905911	1.69119767258125	-	.	gene_id "ENSMUSG00000025558.20"; transcript_id "ENSMUSG00000025558.20_tx_148"; exon_id "chr14_121905822_121905911_-"; exonnum "3"; txlen "7601";
chr14	ENSEMBL_gcm37	exon	121905822	121905911	1.69119767258125	-	.	gene_id "ENSMUSG00000025558.20"; transcript_id "ENSMUSG00000025558.20_tx_149"; exon_id "chr14_121905822_121905911_-"; exonnum "3"; txlen "7604";
chr14	ENSEMBL_gcm37	exon	121905822	121905911	0.0810904527155209	-	.	gene_id "ENSMUSG00000025558.20"; transcript_id "ENSMUSG00000025558.20_tx_162"; exon_id "chr14_121905822_121905911_-"; exonnum "3"; txlen "7628";
chr14	ENSEMBL_gcm37	exon	121905822	121905911	0.0810904527155209	-	.	gene_id "ENSMUSG00000025558.20"; transcript_id "ENSMUSG00000025558.20_tx_163"; exon_id "chr14_121905822_121905911_-"; exonnum "3"; txlen "7752";
chr14	ENSEMBL_gcm37	exon	121905822	121905911	8.58890248679033	-	.	gene_id "ENSMUSG00000025558.20"; transcript_id "ENSMUSG00000025558.20_tx_63"; exon_id "chr14_121905822_121905911_-"; exonnum "3"; txlen "3964";
chr14	ENSEMBL_gcm37	exon	121905822	121905911	8.16712153936895	-	.	gene_id "ENSMUSG00000025558.20"; transcript_id "ENSMUSG00000025558.20_tx_64"; exon_id "chr14_121905822_121905911_-"; exonnum "3"; txlen "4088";
chr14	HAVANA	exon	121918759	121918875	0	-	.	gene_id "ENSMUSG00000025558.20"; transcript_id "ENSMUST00000212376.3"; gene_type "protein_coding"; gene_name "Dock9"; transcript_type "protein_coding"; transcript_name "Dock9-208"; exon_number 2; exon_id "ENSMUSE00000611633.2"; level 2; protein_id "ENSMUSP00000148328.2"; transcript_support_level "5"; mgi_id "MGI:106321"; tag "basic"; tag "CCDS"; ccdsid "CCDS84162.1"; havana_gene "OTTMUSG00000061831.1"; havana_transcript "OTTMUST00000150869.1";
chr14	HAVANA	CDS	121918759	121918875	0	-	0	gene_id "ENSMUSG00000025558.20"; transcript_id "ENSMUST00000212376.3"; gene_type "protein_coding"; gene_name "Dock9"; transcript_type "protein_coding"; transcript_name "Dock9-208"; exon_number 2; exon_id "ENSMUSE00000611633.2"; level 2; protein_id "ENSMUSP00000148328.2"; transcript_support_level "5"; mgi_id "MGI:106321"; tag "basic"; tag "CCDS"; ccdsid "CCDS84162.1"; havana_gene "OTTMUSG00000061831.1"; havana_transcript "OTTMUST00000150869.1";
chr14	HAVANA	exon	121918759	121918875	0	-	.	gene_id "ENSMUSG00000025558.20"; transcript_id "ENSMUST00000040700.9"; gene_type "protein_coding"; gene_name "Dock9"; transcript_type "protein_coding"; transcript_name "Dock9-201"; exon_number 2; exon_id "ENSMUSE00000611633.2"; level 2; protein_id "ENSMUSP00000047881.8"; transcript_support_level "2"; mgi_id "MGI:106321"; tag "basic"; tag "CCDS"; ccdsid "CCDS37018.1"; havana_gene "OTTMUSG00000061831.1"; havana_transcript "OTTMUST00000150867.1";
chr14	HAVANA	CDS	121918759	121918875	0	-	0	gene_id "ENSMUSG00000025558.20"; transcript_id "ENSMUST00000040700.9"; gene_type "protein_coding"; gene_name "Dock9"; transcript_type "protein_coding"; transcript_name "Dock9-201"; exon_number 2; exon_id "ENSMUSE00000611633.2"; level 2; protein_id "ENSMUSP00000047881.8"; transcript_support_level "2"; mgi_id "MGI:106321"; tag "basic"; tag "CCDS"; ccdsid "CCDS37018.1"; havana_gene "OTTMUSG00000061831.1"; havana_transcript "OTTMUST00000150867.1";
chr14	HAVANA	exon	121918759	121918875	0	-	.	gene_id "ENSMUSG00000025558.20"; transcript_id "ENSMUST00000212181.2"; gene_type "protein_coding"; gene_name "Dock9"; transcript_type "protein_coding"; transcript_name "Dock9-206"; exon_number 2; exon_id "ENSMUSE00000611633.2"; level 2; protein_id "ENSMUSP00000148834.2"; transcript_support_level "1"; mgi_id "MGI:106321"; tag "basic"; tag "Ensembl_canonical"; tag "GENCODE_Primary"; tag "appris_principal_1"; tag "CCDS"; ccdsid "CCDS84161.1"; havana_gene "OTTMUSG00000061831.1"; havana_transcript "OTTMUST00000150868.1";
chr14	HAVANA	CDS	121918759	121918875	0	-	0	gene_id "ENSMUSG00000025558.20"; transcript_id "ENSMUST00000212181.2"; gene_type "protein_coding"; gene_name "Dock9"; transcript_type "protein_coding"; transcript_name "Dock9-206"; exon_number 2; exon_id "ENSMUSE00000611633.2"; level 2; protein_id "ENSMUSP00000148834.2"; transcript_support_level "1"; mgi_id "MGI:106321"; tag "basic"; tag "Ensembl_canonical"; tag "GENCODE_Primary"; tag "appris_principal_1"; tag "CCDS"; ccdsid "CCDS84161.1"; havana_gene "OTTMUSG00000061831.1"; havana_transcript "OTTMUST00000150868.1";
chr14	HAVANA	exon	121918759	121918875	0	-	.	gene_id "ENSMUSG00000025558.20"; transcript_id "ENSMUST00000239077.2"; gene_type "protein_coding"; gene_name "Dock9"; transcript_type "protein_coding"; transcript_name "Dock9-212"; exon_number 2; exon_id "ENSMUSE00000611633.2"; level 2; protein_id "ENSMUSP00000159030.2"; mgi_id "MGI:106321"; tag "inferred_exon_combination"; tag "basic"; havana_gene "OTTMUSG00000061831.1"; havana_transcript "OTTMUST00000182049.1";
chr14	HAVANA	CDS	121918759	121918875	0	-	0	gene_id "ENSMUSG00000025558.20"; transcript_id "ENSMUST00000239077.2"; gene_type "protein_coding"; gene_name "Dock9"; transcript_type "protein_coding"; transcript_name "Dock9-212"; exon_number 2; exon_id "ENSMUSE00000611633.2"; level 2; protein_id "ENSMUSP00000159030.2"; mgi_id "MGI:106321"; tag "inferred_exon_combination"; tag "basic"; havana_gene "OTTMUSG00000061831.1"; havana_transcript "OTTMUST00000182049.1";
chr14	HAVANA	exon	121918759	121918875	0	-	.	gene_id "ENSMUSG00000025558.20"; transcript_id "ENSMUST00000100299.11"; gene_type "protein_coding"; gene_name "Dock9"; transcript_type "protein_coding"; transcript_name "Dock9-202"; exon_number 2; exon_id "ENSMUSE00000611633.2"; level 2; protein_id "ENSMUSP00000097872.4"; transcript_support_level "1"; mgi_id "MGI:106321"; tag "basic"; tag "CCDS"; ccdsid "CCDS49569.1"; havana_gene "OTTMUSG00000061831.1"; havana_transcript "OTTMUST00000150871.1";
chr14	HAVANA	CDS	121918759	121918875	0	-	0	gene_id "ENSMUSG00000025558.20"; transcript_id "ENSMUST00000100299.11"; gene_type "protein_coding"; gene_name "Dock9"; transcript_type "protein_coding"; transcript_name "Dock9-202"; exon_number 2; exon_id "ENSMUSE00000611633.2"; level 2; protein_id "ENSMUSP00000097872.4"; transcript_support_level "1"; mgi_id "MGI:106321"; tag "basic"; tag "CCDS"; ccdsid "CCDS49569.1"; havana_gene "OTTMUSG00000061831.1"; havana_transcript "OTTMUST00000150871.1";
chr14	ENSEMBL_gcm37	exon	121918759	121918875	2.66908097316904	-	.	gene_id "ENSMUSG00000025558.20"; transcript_id "ENSMUSG00000025558.20_tx_115"; exon_id "chr14_121918759_121918875_-"; exonnum "2"; txlen "7305";
chr14	ENSEMBL_gcm37	exon	121918759	121918875	2.66908097316904	-	.	gene_id "ENSMUSG00000025558.20"; transcript_id "ENSMUSG00000025558.20_tx_116"; exon_id "chr14_121918759_121918875_-"; exonnum "2"; txlen "7308";
chr14	ENSEMBL_gcm37	exon	121918759	121918875	2.62662491328973	-	.	gene_id "ENSMUSG00000025558.20"; transcript_id "ENSMUSG00000025558.20_tx_118"; exon_id "chr14_121918759_121918875_-"; exonnum "2"; txlen "7227";
chr14	ENSEMBL_gcm37	exon	121918759	121918875	2.62662491328973	-	.	gene_id "ENSMUSG00000025558.20"; transcript_id "ENSMUSG00000025558.20_tx_119"; exon_id "chr14_121918759_121918875_-"; exonnum "2"; txlen "7230";
chr14	ENSEMBL_gcm37	exon	121918759	121918875	2.25369748272313	-	.	gene_id "ENSMUSG00000025558.20"; transcript_id "ENSMUSG00000025558.20_tx_125"; exon_id "chr14_121918759_121918875_-"; exonnum "2"; txlen "7417";
chr14	ENSEMBL_gcm37	exon	121918759	121918875	2.25369748272313	-	.	gene_id "ENSMUSG00000025558.20"; transcript_id "ENSMUSG00000025558.20_tx_126"; exon_id "chr14_121918759_121918875_-"; exonnum "2"; txlen "7420";
chr14	ENSEMBL_gcm37	exon	121918759	121918875	2.25369748272313	-	.	gene_id "ENSMUSG00000025558.20"; transcript_id "ENSMUSG00000025558.20_tx_127"; exon_id "chr14_121918759_121918875_-"; exonnum "2"; txlen "7339";
chr14	ENSEMBL_gcm37	exon	121918759	121918875	2.25369748272313	-	.	gene_id "ENSMUSG00000025558.20"; transcript_id "ENSMUSG00000025558.20_tx_128"; exon_id "chr14_121918759_121918875_-"; exonnum "2"; txlen "7342";
chr14	ENSEMBL_gcm37	exon	121918759	121918875	2.02884590760455	-	.	gene_id "ENSMUSG00000025558.20"; transcript_id "ENSMUSG00000025558.20_tx_139"; exon_id "chr14_121918759_121918875_-"; exonnum "2"; txlen "7679";
chr14	ENSEMBL_gcm37	exon	121918759	121918875	2.02884590760455	-	.	gene_id "ENSMUSG00000025558.20"; transcript_id "ENSMUSG00000025558.20_tx_140"; exon_id "chr14_121918759_121918875_-"; exonnum "2"; txlen "7682";
chr14	ENSEMBL_gcm37	exon	121918759	121918875	1.69119767258125	-	.	gene_id "ENSMUSG00000025558.20"; transcript_id "ENSMUSG00000025558.20_tx_148"; exon_id "chr14_121918759_121918875_-"; exonnum "2"; txlen "7601";
chr14	ENSEMBL_gcm37	exon	121918759	121918875	1.69119767258125	-	.	gene_id "ENSMUSG00000025558.20"; transcript_id "ENSMUSG00000025558.20_tx_149"; exon_id "chr14_121918759_121918875_-"; exonnum "2"; txlen "7604";
chr14	ENSEMBL_gcm37	exon	121918759	121918875	0.0810904527155209	-	.	gene_id "ENSMUSG00000025558.20"; transcript_id "ENSMUSG00000025558.20_tx_162"; exon_id "chr14_121918759_121918875_-"; exonnum "2"; txlen "7628";
chr14	ENSEMBL_gcm37	exon	121918759	121918875	0.0810904527155209	-	.	gene_id "ENSMUSG00000025558.20"; transcript_id "ENSMUSG00000025558.20_tx_163"; exon_id "chr14_121918759_121918875_-"; exonnum "2"; txlen "7752";
chr14	ENSEMBL_gcm37	exon	121918759	121918875	8.58890248679033	-	.	gene_id "ENSMUSG00000025558.20"; transcript_id "ENSMUSG00000025558.20_tx_63"; exon_id "chr14_121918759_121918875_-"; exonnum "2"; txlen "3964";
chr14	ENSEMBL_gcm37	exon	121918759	121918875	8.16712153936895	-	.	gene_id "ENSMUSG00000025558.20"; transcript_id "ENSMUSG00000025558.20_tx_64"; exon_id "chr14_121918759_121918875_-"; exonnum "2"; txlen "4088";
chr14	HAVANA	CDS	121935606	121935725	0	-	0	gene_id "ENSMUSG00000025558.20"; transcript_id "ENSMUST00000040700.9"; gene_type "protein_coding"; gene_name "Dock9"; transcript_type "protein_coding"; transcript_name "Dock9-201"; exon_number 1; exon_id "ENSMUSE00000684961.2"; level 2; protein_id "ENSMUSP00000047881.8"; transcript_support_level "2"; mgi_id "MGI:106321"; tag "basic"; tag "CCDS"; ccdsid "CCDS37018.1"; havana_gene "OTTMUSG00000061831.1"; havana_transcript "OTTMUST00000150867.1";
chr14	HAVANA	CDS	121935606	121935725	0	-	0	gene_id "ENSMUSG00000025558.20"; transcript_id "ENSMUST00000212181.2"; gene_type "protein_coding"; gene_name "Dock9"; transcript_type "protein_coding"; transcript_name "Dock9-206"; exon_number 1; exon_id "ENSMUSE00000684961.2"; level 2; protein_id "ENSMUSP00000148834.2"; transcript_support_level "1"; mgi_id "MGI:106321"; tag "basic"; tag "Ensembl_canonical"; tag "GENCODE_Primary"; tag "appris_principal_1"; tag "CCDS"; ccdsid "CCDS84161.1"; havana_gene "OTTMUSG00000061831.1"; havana_transcript "OTTMUST00000150868.1";
chr14	HAVANA	exon	121935606	121935829	0	-	.	gene_id "ENSMUSG00000025558.20"; transcript_id "ENSMUST00000040700.9"; gene_type "protein_coding"; gene_name "Dock9"; transcript_type "protein_coding"; transcript_name "Dock9-201"; exon_number 1; exon_id "ENSMUSE00000684961.2"; level 2; protein_id "ENSMUSP00000047881.8"; transcript_support_level "2"; mgi_id "MGI:106321"; tag "basic"; tag "CCDS"; ccdsid "CCDS37018.1"; havana_gene "OTTMUSG00000061831.1"; havana_transcript "OTTMUST00000150867.1";
chr14	HAVANA	exon	121935606	121935829	0	-	.	gene_id "ENSMUSG00000025558.20"; transcript_id "ENSMUST00000212181.2"; gene_type "protein_coding"; gene_name "Dock9"; transcript_type "protein_coding"; transcript_name "Dock9-206"; exon_number 1; exon_id "ENSMUSE00000684961.2"; level 2; protein_id "ENSMUSP00000148834.2"; transcript_support_level "1"; mgi_id "MGI:106321"; tag "basic"; tag "Ensembl_canonical"; tag "GENCODE_Primary"; tag "appris_principal_1"; tag "CCDS"; ccdsid "CCDS84161.1"; havana_gene "OTTMUSG00000061831.1"; havana_transcript "OTTMUST00000150868.1";
chr14	ENSEMBL_gcm37	exon	121935606	121935829	0.0810904527155209	-	.	gene_id "ENSMUSG00000025558.20"; transcript_id "ENSMUSG00000025558.20_tx_162"; exon_id "chr14_121935606_121935829_-"; exonnum "1"; txlen "7628";
chr14	ENSEMBL_gcm37	exon	121935606	121935829	8.58890248679033	-	.	gene_id "ENSMUSG00000025558.20"; transcript_id "ENSMUSG00000025558.20_tx_63"; exon_id "chr14_121935606_121935829_-"; exonnum "1"; txlen "3964";
chr14	HAVANA	start_codon	121935723	121935725	0	-	0	gene_id "ENSMUSG00000025558.20"; transcript_id "ENSMUST00000040700.9"; gene_type "protein_coding"; gene_name "Dock9"; transcript_type "protein_coding"; transcript_name "Dock9-201"; exon_number 1; exon_id "ENSMUSE00000684961.2"; level 2; protein_id "ENSMUSP00000047881.8"; transcript_support_level "2"; mgi_id "MGI:106321"; tag "basic"; tag "CCDS"; ccdsid "CCDS37018.1"; havana_gene "OTTMUSG00000061831.1"; havana_transcript "OTTMUST00000150867.1";
chr14	HAVANA	start_codon	121935723	121935725	0	-	0	gene_id "ENSMUSG00000025558.20"; transcript_id "ENSMUST00000212181.2"; gene_type "protein_coding"; gene_name "Dock9"; transcript_type "protein_coding"; transcript_name "Dock9-206"; exon_number 1; exon_id "ENSMUSE00000684961.2"; level 2; protein_id "ENSMUSP00000148834.2"; transcript_support_level "1"; mgi_id "MGI:106321"; tag "basic"; tag "Ensembl_canonical"; tag "GENCODE_Primary"; tag "appris_principal_1"; tag "CCDS"; ccdsid "CCDS84161.1"; havana_gene "OTTMUSG00000061831.1"; havana_transcript "OTTMUST00000150868.1";
chr14	HAVANA	UTR	121935726	121935829	0	-	.	gene_id "ENSMUSG00000025558.20"; transcript_id "ENSMUST00000040700.9"; gene_type "protein_coding"; gene_name "Dock9"; transcript_type "protein_coding"; transcript_name "Dock9-201"; exon_number 1; exon_id "ENSMUSE00000684961.2"; level 2; protein_id "ENSMUSP00000047881.8"; transcript_support_level "2"; mgi_id "MGI:106321"; tag "basic"; tag "CCDS"; ccdsid "CCDS37018.1"; havana_gene "OTTMUSG00000061831.1"; havana_transcript "OTTMUST00000150867.1";
chr14	HAVANA	UTR	121935726	121935829	0	-	.	gene_id "ENSMUSG00000025558.20"; transcript_id "ENSMUST00000212181.2"; gene_type "protein_coding"; gene_name "Dock9"; transcript_type "protein_coding"; transcript_name "Dock9-206"; exon_number 1; exon_id "ENSMUSE00000684961.2"; level 2; protein_id "ENSMUSP00000148834.2"; transcript_support_level "1"; mgi_id "MGI:106321"; tag "basic"; tag "Ensembl_canonical"; tag "GENCODE_Primary"; tag "appris_principal_1"; tag "CCDS"; ccdsid "CCDS84161.1"; havana_gene "OTTMUSG00000061831.1"; havana_transcript "OTTMUST00000150868.1";
chr14	HAVANA	CDS	121975713	121975874	0	-	0	gene_id "ENSMUSG00000025558.20"; transcript_id "ENSMUST00000212376.3"; gene_type "protein_coding"; gene_name "Dock9"; transcript_type "protein_coding"; transcript_name "Dock9-208"; exon_number 1; exon_id "ENSMUSE00001390894.2"; level 2; protein_id "ENSMUSP00000148328.2"; transcript_support_level "5"; mgi_id "MGI:106321"; tag "basic"; tag "CCDS"; ccdsid "CCDS84162.1"; havana_gene "OTTMUSG00000061831.1"; havana_transcript "OTTMUST00000150869.1";
chr14	HAVANA	CDS	121975713	121975874	0	-	0	gene_id "ENSMUSG00000025558.20"; transcript_id "ENSMUST00000239077.2"; gene_type "protein_coding"; gene_name "Dock9"; transcript_type "protein_coding"; transcript_name "Dock9-212"; exon_number 1; exon_id "ENSMUSE00001390894.2"; level 2; protein_id "ENSMUSP00000159030.2"; mgi_id "MGI:106321"; tag "inferred_exon_combination"; tag "basic"; havana_gene "OTTMUSG00000061831.1"; havana_transcript "OTTMUST00000182049.1";
chr14	HAVANA	exon	121975713	121976273	0	-	.	gene_id "ENSMUSG00000025558.20"; transcript_id "ENSMUST00000212376.3"; gene_type "protein_coding"; gene_name "Dock9"; transcript_type "protein_coding"; transcript_name "Dock9-208"; exon_number 1; exon_id "ENSMUSE00001390894.2"; level 2; protein_id "ENSMUSP00000148328.2"; transcript_support_level "5"; mgi_id "MGI:106321"; tag "basic"; tag "CCDS"; ccdsid "CCDS84162.1"; havana_gene "OTTMUSG00000061831.1"; havana_transcript "OTTMUST00000150869.1";
chr14	HAVANA	exon	121975713	121976273	0	-	.	gene_id "ENSMUSG00000025558.20"; transcript_id "ENSMUST00000239077.2"; gene_type "protein_coding"; gene_name "Dock9"; transcript_type "protein_coding"; transcript_name "Dock9-212"; exon_number 1; exon_id "ENSMUSE00001390894.2"; level 2; protein_id "ENSMUSP00000159030.2"; mgi_id "MGI:106321"; tag "inferred_exon_combination"; tag "basic"; havana_gene "OTTMUSG00000061831.1"; havana_transcript "OTTMUST00000182049.1";
chr14	HAVANA	start_codon	121975872	121975874	0	-	0	gene_id "ENSMUSG00000025558.20"; transcript_id "ENSMUST00000212376.3"; gene_type "protein_coding"; gene_name "Dock9"; transcript_type "protein_coding"; transcript_name "Dock9-208"; exon_number 1; exon_id "ENSMUSE00001390894.2"; level 2; protein_id "ENSMUSP00000148328.2"; transcript_support_level "5"; mgi_id "MGI:106321"; tag "basic"; tag "CCDS"; ccdsid "CCDS84162.1"; havana_gene "OTTMUSG00000061831.1"; havana_transcript "OTTMUST00000150869.1";
chr14	HAVANA	start_codon	121975872	121975874	0	-	0	gene_id "ENSMUSG00000025558.20"; transcript_id "ENSMUST00000239077.2"; gene_type "protein_coding"; gene_name "Dock9"; transcript_type "protein_coding"; transcript_name "Dock9-212"; exon_number 1; exon_id "ENSMUSE00001390894.2"; level 2; protein_id "ENSMUSP00000159030.2"; mgi_id "MGI:106321"; tag "inferred_exon_combination"; tag "basic"; havana_gene "OTTMUSG00000061831.1"; havana_transcript "OTTMUST00000182049.1";
chr14	HAVANA	UTR	121975875	121976273	0	-	.	gene_id "ENSMUSG00000025558.20"; transcript_id "ENSMUST00000212376.3"; gene_type "protein_coding"; gene_name "Dock9"; transcript_type "protein_coding"; transcript_name "Dock9-208"; exon_number 1; exon_id "ENSMUSE00001390894.2"; level 2; protein_id "ENSMUSP00000148328.2"; transcript_support_level "5"; mgi_id "MGI:106321"; tag "basic"; tag "CCDS"; ccdsid "CCDS84162.1"; havana_gene "OTTMUSG00000061831.1"; havana_transcript "OTTMUST00000150869.1";
chr14	HAVANA	UTR	121975875	121976273	0	-	.	gene_id "ENSMUSG00000025558.20"; transcript_id "ENSMUST00000239077.2"; gene_type "protein_coding"; gene_name "Dock9"; transcript_type "protein_coding"; transcript_name "Dock9-212"; exon_number 1; exon_id "ENSMUSE00001390894.2"; level 2; protein_id "ENSMUSP00000159030.2"; mgi_id "MGI:106321"; tag "inferred_exon_combination"; tag "basic"; havana_gene "OTTMUSG00000061831.1"; havana_transcript "OTTMUST00000182049.1";
chr14	sragcm37_ss	exon	121979232	121979317	2.66908097316904	-	.	gene_id "ENSMUSG00000025558.20"; transcript_id "ENSMUSG00000025558.20_tx_115"; exon_id "chr14_121979232_121979317_-"; exonnum "1"; txlen "7305";
chr14	sragcm37_ss	exon	121979232	121979317	2.66908097316904	-	.	gene_id "ENSMUSG00000025558.20"; transcript_id "ENSMUSG00000025558.20_tx_116"; exon_id "chr14_121979232_121979317_-"; exonnum "1"; txlen "7308";
chr14	sragcm37_ss	exon	121979232	121979317	2.62662491328973	-	.	gene_id "ENSMUSG00000025558.20"; transcript_id "ENSMUSG00000025558.20_tx_118"; exon_id "chr14_121979232_121979317_-"; exonnum "1"; txlen "7227";
chr14	sragcm37_ss	exon	121979232	121979317	2.62662491328973	-	.	gene_id "ENSMUSG00000025558.20"; transcript_id "ENSMUSG00000025558.20_tx_119"; exon_id "chr14_121979232_121979317_-"; exonnum "1"; txlen "7230";
chr14	sragcm37_ss	exon	121979232	121979317	2.25369748272313	-	.	gene_id "ENSMUSG00000025558.20"; transcript_id "ENSMUSG00000025558.20_tx_125"; exon_id "chr14_121979232_121979317_-"; exonnum "1"; txlen "7417";
chr14	sragcm37_ss	exon	121979232	121979317	2.25369748272313	-	.	gene_id "ENSMUSG00000025558.20"; transcript_id "ENSMUSG00000025558.20_tx_126"; exon_id "chr14_121979232_121979317_-"; exonnum "1"; txlen "7420";
chr14	sragcm37_ss	exon	121979232	121979317	2.25369748272313	-	.	gene_id "ENSMUSG00000025558.20"; transcript_id "ENSMUSG00000025558.20_tx_127"; exon_id "chr14_121979232_121979317_-"; exonnum "1"; txlen "7339";
chr14	sragcm37_ss	exon	121979232	121979317	2.25369748272313	-	.	gene_id "ENSMUSG00000025558.20"; transcript_id "ENSMUSG00000025558.20_tx_128"; exon_id "chr14_121979232_121979317_-"; exonnum "1"; txlen "7342";
chr14	HAVANA	CDS	122034902	122035027	0	-	0	gene_id "ENSMUSG00000025558.20"; transcript_id "ENSMUST00000100299.11"; gene_type "protein_coding"; gene_name "Dock9"; transcript_type "protein_coding"; transcript_name "Dock9-202"; exon_number 1; exon_id "ENSMUSE00000882769.3"; level 2; protein_id "ENSMUSP00000097872.4"; transcript_support_level "1"; mgi_id "MGI:106321"; tag "basic"; tag "CCDS"; ccdsid "CCDS49569.1"; havana_gene "OTTMUSG00000061831.1"; havana_transcript "OTTMUST00000150871.1";
chr14	HAVANA	exon	122034902	122035249	0	-	.	gene_id "ENSMUSG00000025558.20"; transcript_id "ENSMUST00000100299.11"; gene_type "protein_coding"; gene_name "Dock9"; transcript_type "protein_coding"; transcript_name "Dock9-202"; exon_number 1; exon_id "ENSMUSE00000882769.3"; level 2; protein_id "ENSMUSP00000097872.4"; transcript_support_level "1"; mgi_id "MGI:106321"; tag "basic"; tag "CCDS"; ccdsid "CCDS49569.1"; havana_gene "OTTMUSG00000061831.1"; havana_transcript "OTTMUST00000150871.1";
chr14	ENSEMBL_gcm37	exon	122034902	122035249	2.02884590760455	-	.	gene_id "ENSMUSG00000025558.20"; transcript_id "ENSMUSG00000025558.20_tx_139"; exon_id "chr14_122034902_122035249_-"; exonnum "1"; txlen "7679";
chr14	ENSEMBL_gcm37	exon	122034902	122035249	2.02884590760455	-	.	gene_id "ENSMUSG00000025558.20"; transcript_id "ENSMUSG00000025558.20_tx_140"; exon_id "chr14_122034902_122035249_-"; exonnum "1"; txlen "7682";
chr14	ENSEMBL_gcm37	exon	122034902	122035249	1.69119767258125	-	.	gene_id "ENSMUSG00000025558.20"; transcript_id "ENSMUSG00000025558.20_tx_148"; exon_id "chr14_122034902_122035249_-"; exonnum "1"; txlen "7601";
chr14	ENSEMBL_gcm37	exon	122034902	122035249	1.69119767258125	-	.	gene_id "ENSMUSG00000025558.20"; transcript_id "ENSMUSG00000025558.20_tx_149"; exon_id "chr14_122034902_122035249_-"; exonnum "1"; txlen "7604";
chr14	ENSEMBL_gcm37	exon	122034902	122035249	0.0810904527155209	-	.	gene_id "ENSMUSG00000025558.20"; transcript_id "ENSMUSG00000025558.20_tx_163"; exon_id "chr14_122034902_122035249_-"; exonnum "1"; txlen "7752";
chr14	ENSEMBL_gcm37	exon	122034902	122035249	8.16712153936895	-	.	gene_id "ENSMUSG00000025558.20"; transcript_id "ENSMUSG00000025558.20_tx_64"; exon_id "chr14_122034902_122035249_-"; exonnum "1"; txlen "4088";
chr14	HAVANA	start_codon	122035025	122035027	0	-	0	gene_id "ENSMUSG00000025558.20"; transcript_id "ENSMUST00000100299.11"; gene_type "protein_coding"; gene_name "Dock9"; transcript_type "protein_coding"; transcript_name "Dock9-202"; exon_number 1; exon_id "ENSMUSE00000882769.3"; level 2; protein_id "ENSMUSP00000097872.4"; transcript_support_level "1"; mgi_id "MGI:106321"; tag "basic"; tag "CCDS"; ccdsid "CCDS49569.1"; havana_gene "OTTMUSG00000061831.1"; havana_transcript "OTTMUST00000150871.1";
chr14	HAVANA	UTR	122035028	122035249	0	-	.	gene_id "ENSMUSG00000025558.20"; transcript_id "ENSMUST00000100299.11"; gene_type "protein_coding"; gene_name "Dock9"; transcript_type "protein_coding"; transcript_name "Dock9-202"; exon_number 1; exon_id "ENSMUSE00000882769.3"; level 2; protein_id "ENSMUSP00000097872.4"; transcript_support_level "1"; mgi_id "MGI:106321"; tag "basic"; tag "CCDS"; ccdsid "CCDS49569.1"; havana_gene "OTTMUSG00000061831.1"; havana_transcript "OTTMUST00000150871.1";
chr14	HAVANA	exon	122075134	122075829	0	-	.	gene_id "ENSMUSG00000132683.1"; transcript_id "ENSMUST00000313511.1"; gene_type "lncRNA"; gene_name "ENSMUSG00000132683"; transcript_type "lncRNA"; transcript_name "ENSMUST00000313511"; exon_number 3; exon_id "ENSMUSE00001619138.1"; level 2; tag "basic"; tag "Ensembl_canonical"; tag "GENCODE_Primary"; tag "TAGENE";
chr14	ENSEMBL_gcm37	exon	122075134	122075829	0.290144533707651	-	.	gene_id "ENSMUSG00000132683.1"; transcript_id "ENSMUSG00000132683.1_tx_1"; exon_id "chr14_122075134_122075829_-"; exonnum "3"; txlen "884";
chr14	ENSEMBL_gcm37	exon	122075134	122075829	0.0505037530109535	-	.	gene_id "ENSMUSG00000132683.1"; transcript_id "ENSMUSG00000132683.1_tx_3"; exon_id "chr14_122075134_122075829_-"; exonnum "3"; txlen "957";
chr14	HAVANA	gene	122075134	122076841	0	-	.	gene_id "ENSMUSG00000132683.1"; gene_type "lncRNA"; gene_name "ENSMUSG00000132683"; level 2;
chr14	HAVANA	transcript	122075134	122076841	0	-	.	gene_id "ENSMUSG00000132683.1"; transcript_id "ENSMUST00000313511.1"; gene_type "lncRNA"; gene_name "ENSMUSG00000132683"; transcript_type "lncRNA"; transcript_name "ENSMUST00000313511"; level 2; tag "basic"; tag "Ensembl_canonical"; tag "GENCODE_Primary"; tag "TAGENE";
chr14	HAVANA	exon	122076392	122076521	0	-	.	gene_id "ENSMUSG00000132683.1"; transcript_id "ENSMUST00000313511.1"; gene_type "lncRNA"; gene_name "ENSMUSG00000132683"; transcript_type "lncRNA"; transcript_name "ENSMUST00000313511"; exon_number 2; exon_id "ENSMUSE00001619139.1"; level 2; tag "basic"; tag "Ensembl_canonical"; tag "GENCODE_Primary"; tag "TAGENE";
chr14	ENSEMBL_gcm37	exon	122076392	122076521	0.290144533707651	-	.	gene_id "ENSMUSG00000132683.1"; transcript_id "ENSMUSG00000132683.1_tx_1"; exon_id "chr14_122076392_122076521_-"; exonnum "2"; txlen "884";
chr14	ENSEMBL_gcm37	exon	122076392	122076521	0.0505037530109535	-	.	gene_id "ENSMUSG00000132683.1"; transcript_id "ENSMUSG00000132683.1_tx_3"; exon_id "chr14_122076392_122076521_-"; exonnum "2"; txlen "957";
chr14	sragcm37_ss	exon	122076633	122076690	0.290144533707651	-	.	gene_id "ENSMUSG00000132683.1"; transcript_id "ENSMUSG00000132683.1_tx_1"; exon_id "chr14_122076633_122076690_-"; exonnum "1"; txlen "884";
chr14	HAVANA	exon	122076750	122076841	0	-	.	gene_id "ENSMUSG00000132683.1"; transcript_id "ENSMUST00000313511.1"; gene_type "lncRNA"; gene_name "ENSMUSG00000132683"; transcript_type "lncRNA"; transcript_name "ENSMUST00000313511"; exon_number 1; exon_id "ENSMUSE00001619140.1"; level 2; tag "basic"; tag "Ensembl_canonical"; tag "GENCODE_Primary"; tag "TAGENE";
chr14	sragcm37_ss	exon	122093680	122093810	0.0505037530109535	-	.	gene_id "ENSMUSG00000132683.1"; transcript_id "ENSMUSG00000132683.1_tx_3"; exon_id "chr14_122093680_122093810_-"; exonnum "1"; txlen "957";
chr14	HAVANA	exon	122114068	122114423	0	-	.	gene_id "ENSMUSG00000102112.4"; transcript_id "ENSMUST00000187218.3"; gene_type "lncRNA"; gene_name "1810041H14Rik"; transcript_type "lncRNA"; transcript_name "1810041H14Rik-202"; exon_number 2; exon_id "ENSMUSE00001559500.1"; level 2; transcript_support_level "3"; mgi_id "MGI:1925562"; tag "CAGE_supported_TSS"; tag "basic"; tag "TAGENE"; havana_gene "OTTMUSG00000045586.1"; havana_transcript "OTTMUST00000119460.1";
chr14	HAVANA	transcript	122114068	122115959	0	-	.	gene_id "ENSMUSG00000102112.4"; transcript_id "ENSMUST00000187218.3"; gene_type "lncRNA"; gene_name "1810041H14Rik"; transcript_type "lncRNA"; transcript_name "1810041H14Rik-202"; level 2; transcript_support_level "3"; mgi_id "MGI:1925562"; tag "CAGE_supported_TSS"; tag "basic"; tag "TAGENE"; havana_gene "OTTMUSG00000045586.1"; havana_transcript "OTTMUST00000119460.1";
chr14	HAVANA	gene	122114068	122117130	0	-	.	gene_id "ENSMUSG00000102112.4"; gene_type "lncRNA"; gene_name "1810041H14Rik"; level 2; mgi_id "MGI:1925562"; havana_gene "OTTMUSG00000045586.1";
chr14	HAVANA	exon	122114071	122114423	0	-	.	gene_id "ENSMUSG00000102112.4"; transcript_id "ENSMUST00000282391.1"; gene_type "lncRNA"; gene_name "1810041H14Rik"; transcript_type "lncRNA"; transcript_name "1810041H14Rik-208"; exon_number 2; exon_id "ENSMUSE00001559479.1"; level 2; mgi_id "MGI:1925562"; tag "TAGENE"; havana_gene "OTTMUSG00000045586.1";
chr14	HAVANA	transcript	122114071	122116620	0	-	.	gene_id "ENSMUSG00000102112.4"; transcript_id "ENSMUST00000282391.1"; gene_type "lncRNA"; gene_name "1810041H14Rik"; transcript_type "lncRNA"; transcript_name "1810041H14Rik-208"; level 2; mgi_id "MGI:1925562"; tag "TAGENE"; havana_gene "OTTMUSG00000045586.1";
chr14	HAVANA	transcript	122114087	122115955	0	-	.	gene_id "ENSMUSG00000102112.4"; transcript_id "ENSMUST00000282395.1"; gene_type "lncRNA"; gene_name "1810041H14Rik"; transcript_type "lncRNA"; transcript_name "1810041H14Rik-212"; level 2; mgi_id "MGI:1925562"; tag "TAGENE"; havana_gene "OTTMUSG00000045586.1";
chr14	HAVANA	exon	122114087	122115955	0	-	.	gene_id "ENSMUSG00000102112.4"; transcript_id "ENSMUST00000282395.1"; gene_type "lncRNA"; gene_name "1810041H14Rik"; transcript_type "lncRNA"; transcript_name "1810041H14Rik-212"; exon_number 1; exon_id "ENSMUSE00001559475.1"; level 2; mgi_id "MGI:1925562"; tag "TAGENE"; havana_gene "OTTMUSG00000045586.1";
chr14	HAVANA	exon	122114120	122114423	0	-	.	gene_id "ENSMUSG00000102112.4"; transcript_id "ENSMUST00000187773.4"; gene_type "lncRNA"; gene_name "1810041H14Rik"; transcript_type "lncRNA"; transcript_name "1810041H14Rik-203"; exon_number 2; exon_id "ENSMUSE00001559499.1"; level 2; transcript_support_level "5"; mgi_id "MGI:1925562"; tag "CAGE_supported_TSS"; tag "TAGENE"; havana_gene "OTTMUSG00000045586.1"; havana_transcript "OTTMUST00000119461.1";
chr14	HAVANA	transcript	122114120	122115957	0	-	.	gene_id "ENSMUSG00000102112.4"; transcript_id "ENSMUST00000187773.4"; gene_type "lncRNA"; gene_name "1810041H14Rik"; transcript_type "lncRNA"; transcript_name "1810041H14Rik-203"; level 2; transcript_support_level "5"; mgi_id "MGI:1925562"; tag "CAGE_supported_TSS"; tag "TAGENE"; havana_gene "OTTMUSG00000045586.1"; havana_transcript "OTTMUST00000119461.1";
chr14	HAVANA	exon	122114133	122114423	0	-	.	gene_id "ENSMUSG00000102112.4"; transcript_id "ENSMUST00000242638.2"; gene_type "lncRNA"; gene_name "1810041H14Rik"; transcript_type "lncRNA"; transcript_name "1810041H14Rik-205"; exon_number 2; exon_id "ENSMUSE00001559501.1"; level 2; mgi_id "MGI:1925562"; tag "TAGENE"; havana_gene "OTTMUSG00000045586.1";
chr14	HAVANA	transcript	122114133	122115957	0	-	.	gene_id "ENSMUSG00000102112.4"; transcript_id "ENSMUST00000242638.2"; gene_type "lncRNA"; gene_name "1810041H14Rik"; transcript_type "lncRNA"; transcript_name "1810041H14Rik-205"; level 2; mgi_id "MGI:1925562"; tag "TAGENE"; havana_gene "OTTMUSG00000045586.1";
chr14	HAVANA	exon	122114140	122114423	0	-	.	gene_id "ENSMUSG00000102112.4"; transcript_id "ENSMUST00000185880.4"; gene_type "lncRNA"; gene_name "1810041H14Rik"; transcript_type "lncRNA"; transcript_name "1810041H14Rik-201"; exon_number 2; exon_id "ENSMUSE00001487440.1"; level 2; transcript_support_level "1"; mgi_id "MGI:1925562"; tag "CAGE_supported_TSS"; tag "basic"; tag "Ensembl_canonical"; tag "GENCODE_Primary"; tag "TAGENE"; havana_gene "OTTMUSG00000045586.1"; havana_transcript "OTTMUST00000119462.1";
chr14	HAVANA	transcript	122114140	122117130	0	-	.	gene_id "ENSMUSG00000102112.4"; transcript_id "ENSMUST00000185880.4"; gene_type "lncRNA"; gene_name "1810041H14Rik"; transcript_type "lncRNA"; transcript_name "1810041H14Rik-201"; level 2; transcript_support_level "1"; mgi_id "MGI:1925562"; tag "CAGE_supported_TSS"; tag "basic"; tag "Ensembl_canonical"; tag "GENCODE_Primary"; tag "TAGENE"; havana_gene "OTTMUSG00000045586.1"; havana_transcript "OTTMUST00000119462.1";
chr14	HAVANA	exon	122114143	122114423	0	-	.	gene_id "ENSMUSG00000102112.4"; transcript_id "ENSMUST00000282396.1"; gene_type "lncRNA"; gene_name "1810041H14Rik"; transcript_type "lncRNA"; transcript_name "1810041H14Rik-213"; exon_number 3; exon_id "ENSMUSE00001559493.1"; level 2; mgi_id "MGI:1925562"; tag "TAGENE"; havana_gene "OTTMUSG00000045586.1";
chr14	HAVANA	exon	122114143	122114423	0	-	.	gene_id "ENSMUSG00000102112.4"; transcript_id "ENSMUST00000241021.2"; gene_type "lncRNA"; gene_name "1810041H14Rik"; transcript_type "lncRNA"; transcript_name "1810041H14Rik-204"; exon_number 2; exon_id "ENSMUSE00001559493.1"; level 2; mgi_id "MGI:1925562"; tag "TAGENE"; havana_gene "OTTMUSG00000045586.1";
chr14	HAVANA	transcript	122114143	122115957	0	-	.	gene_id "ENSMUSG00000102112.4"; transcript_id "ENSMUST00000282396.1"; gene_type "lncRNA"; gene_name "1810041H14Rik"; transcript_type "lncRNA"; transcript_name "1810041H14Rik-213"; level 2; mgi_id "MGI:1925562"; tag "TAGENE"; havana_gene "OTTMUSG00000045586.1";
chr14	HAVANA	transcript	122114143	122117096	0	-	.	gene_id "ENSMUSG00000102112.4"; transcript_id "ENSMUST00000241021.2"; gene_type "lncRNA"; gene_name "1810041H14Rik"; transcript_type "lncRNA"; transcript_name "1810041H14Rik-204"; level 2; mgi_id "MGI:1925562"; tag "TAGENE"; havana_gene "OTTMUSG00000045586.1";
chr14	HAVANA	exon	122114146	122114423	0	-	.	gene_id "ENSMUSG00000102112.4"; transcript_id "ENSMUST00000282392.1"; gene_type "lncRNA"; gene_name "1810041H14Rik"; transcript_type "lncRNA"; transcript_name "1810041H14Rik-209"; exon_number 2; exon_id "ENSMUSE00001559498.1"; level 2; mgi_id "MGI:1925562"; tag "basic"; tag "TAGENE"; havana_gene "OTTMUSG00000045586.1";
chr14	ENSEMBL_gcm37	exon	122114146	122114423	0.465742189455253	-	.	gene_id "ENSMUSG00000102112.4"; transcript_id "ENSMUSG00000102112.4_tx_4"; exon_id "chr14_122114146_122114423_-"; exonnum "3"; txlen "572";
chr14	HAVANA	transcript	122114146	122116497	0	-	.	gene_id "ENSMUSG00000102112.4"; transcript_id "ENSMUST00000282392.1"; gene_type "lncRNA"; gene_name "1810041H14Rik"; transcript_type "lncRNA"; transcript_name "1810041H14Rik-209"; level 2; mgi_id "MGI:1925562"; tag "basic"; tag "TAGENE"; havana_gene "OTTMUSG00000045586.1";
chr14	HAVANA	exon	122114147	122114423	0	-	.	gene_id "ENSMUSG00000102112.4"; transcript_id "ENSMUST00000282401.1"; gene_type "lncRNA"; gene_name "1810041H14Rik"; transcript_type "lncRNA"; transcript_name "1810041H14Rik-218"; exon_number 3; exon_id "ENSMUSE00001559486.1"; level 2; mgi_id "MGI:1925562"; tag "TAGENE"; havana_gene "OTTMUSG00000045586.1";
chr14	HAVANA	exon	122114147	122114423	0	-	.	gene_id "ENSMUSG00000102112.4"; transcript_id "ENSMUST00000282400.1"; gene_type "lncRNA"; gene_name "1810041H14Rik"; transcript_type "lncRNA"; transcript_name "1810041H14Rik-217"; exon_number 4; exon_id "ENSMUSE00001559486.1"; level 2; mgi_id "MGI:1925562"; tag "basic"; tag "TAGENE"; havana_gene "OTTMUSG00000045586.1";
chr14	HAVANA	exon	122114147	122114423	0	-	.	gene_id "ENSMUSG00000102112.4"; transcript_id "ENSMUST00000282399.1"; gene_type "lncRNA"; gene_name "1810041H14Rik"; transcript_type "lncRNA"; transcript_name "1810041H14Rik-216"; exon_number 3; exon_id "ENSMUSE00001559486.1"; level 2; mgi_id "MGI:1925562"; tag "TAGENE"; havana_gene "OTTMUSG00000045586.1";
chr14	HAVANA	exon	122114147	122114423	0	-	.	gene_id "ENSMUSG00000102112.4"; transcript_id "ENSMUST00000282398.1"; gene_type "lncRNA"; gene_name "1810041H14Rik"; transcript_type "lncRNA"; transcript_name "1810041H14Rik-215"; exon_number 3; exon_id "ENSMUSE00001559486.1"; level 2; mgi_id "MGI:1925562"; tag "TAGENE"; havana_gene "OTTMUSG00000045586.1";
chr14	HAVANA	exon	122114147	122114423	0	-	.	gene_id "ENSMUSG00000102112.4"; transcript_id "ENSMUST00000282397.1"; gene_type "lncRNA"; gene_name "1810041H14Rik"; transcript_type "lncRNA"; transcript_name "1810041H14Rik-214"; exon_number 3; exon_id "ENSMUSE00001559486.1"; level 2; mgi_id "MGI:1925562"; tag "TAGENE"; havana_gene "OTTMUSG00000045586.1";
chr14	HAVANA	transcript	122114147	122115899	0	-	.	gene_id "ENSMUSG00000102112.4"; transcript_id "ENSMUST00000282401.1"; gene_type "lncRNA"; gene_name "1810041H14Rik"; transcript_type "lncRNA"; transcript_name "1810041H14Rik-218"; level 2; mgi_id "MGI:1925562"; tag "TAGENE"; havana_gene "OTTMUSG00000045586.1";
chr14	HAVANA	transcript	122114147	122115906	0	-	.	gene_id "ENSMUSG00000102112.4"; transcript_id "ENSMUST00000282400.1"; gene_type "lncRNA"; gene_name "1810041H14Rik"; transcript_type "lncRNA"; transcript_name "1810041H14Rik-217"; level 2; mgi_id "MGI:1925562"; tag "basic"; tag "TAGENE"; havana_gene "OTTMUSG00000045586.1";
chr14	HAVANA	transcript	122114147	122115929	0	-	.	gene_id "ENSMUSG00000102112.4"; transcript_id "ENSMUST00000282399.1"; gene_type "lncRNA"; gene_name "1810041H14Rik"; transcript_type "lncRNA"; transcript_name "1810041H14Rik-216"; level 2; mgi_id "MGI:1925562"; tag "TAGENE"; havana_gene "OTTMUSG00000045586.1";
chr14	HAVANA	transcript	122114147	122115948	0	-	.	gene_id "ENSMUSG00000102112.4"; transcript_id "ENSMUST00000282398.1"; gene_type "lncRNA"; gene_name "1810041H14Rik"; transcript_type "lncRNA"; transcript_name "1810041H14Rik-215"; level 2; mgi_id "MGI:1925562"; tag "TAGENE"; havana_gene "OTTMUSG00000045586.1";
chr14	HAVANA	transcript	122114147	122115957	0	-	.	gene_id "ENSMUSG00000102112.4"; transcript_id "ENSMUST00000282397.1"; gene_type "lncRNA"; gene_name "1810041H14Rik"; transcript_type "lncRNA"; transcript_name "1810041H14Rik-214"; level 2; mgi_id "MGI:1925562"; tag "TAGENE"; havana_gene "OTTMUSG00000045586.1";
chr14	HAVANA	exon	122114208	122114423	0	-	.	gene_id "ENSMUSG00000102112.4"; transcript_id "ENSMUST00000282393.1"; gene_type "lncRNA"; gene_name "1810041H14Rik"; transcript_type "lncRNA"; transcript_name "1810041H14Rik-210"; exon_number 2; exon_id "ENSMUSE00001559492.1"; level 2; mgi_id "MGI:1925562"; tag "TAGENE"; havana_gene "OTTMUSG00000045586.1";
chr14	HAVANA	transcript	122114208	122116473	0	-	.	gene_id "ENSMUSG00000102112.4"; transcript_id "ENSMUST00000282393.1"; gene_type "lncRNA"; gene_name "1810041H14Rik"; transcript_type "lncRNA"; transcript_name "1810041H14Rik-210"; level 2; mgi_id "MGI:1925562"; tag "TAGENE"; havana_gene "OTTMUSG00000045586.1";
chr14	HAVANA	exon	122114210	122114423	0	-	.	gene_id "ENSMUSG00000102112.4"; transcript_id "ENSMUST00000282390.1"; gene_type "lncRNA"; gene_name "1810041H14Rik"; transcript_type "lncRNA"; transcript_name "1810041H14Rik-207"; exon_number 2; exon_id "ENSMUSE00001559469.1"; level 2; mgi_id "MGI:1925562"; tag "TAGENE"; havana_gene "OTTMUSG00000045586.1";
chr14	HAVANA	transcript	122114210	122116811	0	-	.	gene_id "ENSMUSG00000102112.4"; transcript_id "ENSMUST00000282390.1"; gene_type "lncRNA"; gene_name "1810041H14Rik"; transcript_type "lncRNA"; transcript_name "1810041H14Rik-207"; level 2; mgi_id "MGI:1925562"; tag "TAGENE"; havana_gene "OTTMUSG00000045586.1";
chr14	HAVANA	exon	122114267	122114423	0	-	.	gene_id "ENSMUSG00000102112.4"; transcript_id "ENSMUST00000282389.1"; gene_type "lncRNA"; gene_name "1810041H14Rik"; transcript_type "lncRNA"; transcript_name "1810041H14Rik-206"; exon_number 3; exon_id "ENSMUSE00001559480.1"; level 2; mgi_id "MGI:1925562"; tag "basic"; tag "TAGENE"; havana_gene "OTTMUSG00000045586.1";
chr14	HAVANA	transcript	122114267	122117096	0	-	.	gene_id "ENSMUSG00000102112.4"; transcript_id "ENSMUST00000282389.1"; gene_type "lncRNA"; gene_name "1810041H14Rik"; transcript_type "lncRNA"; transcript_name "1810041H14Rik-206"; level 2; mgi_id "MGI:1925562"; tag "basic"; tag "TAGENE"; havana_gene "OTTMUSG00000045586.1";
chr14	HAVANA	exon	122114268	122114423	0	-	.	gene_id "ENSMUSG00000102112.4"; transcript_id "ENSMUST00000282394.1"; gene_type "lncRNA"; gene_name "1810041H14Rik"; transcript_type "lncRNA"; transcript_name "1810041H14Rik-211"; exon_number 2; exon_id "ENSMUSE00001559478.1"; level 2; mgi_id "MGI:1925562"; tag "TAGENE"; havana_gene "OTTMUSG00000045586.1";
chr14	HAVANA	transcript	122114268	122116497	0	-	.	gene_id "ENSMUSG00000102112.4"; transcript_id "ENSMUST00000282394.1"; gene_type "lncRNA"; gene_name "1810041H14Rik"; transcript_type "lncRNA"; transcript_name "1810041H14Rik-211"; level 2; mgi_id "MGI:1925562"; tag "TAGENE"; havana_gene "OTTMUSG00000045586.1";
chr14	HAVANA	exon	122114271	122114423	0	-	.	gene_id "ENSMUSG00000102112.4"; transcript_id "ENSMUST00000282402.1"; gene_type "lncRNA"; gene_name "1810041H14Rik"; transcript_type "lncRNA"; transcript_name "1810041H14Rik-219"; exon_number 3; exon_id "ENSMUSE00001559474.1"; level 2; mgi_id "MGI:1925562"; tag "basic"; tag "TAGENE"; havana_gene "OTTMUSG00000045586.1";
chr14	HAVANA	transcript	122114271	122115896	0	-	.	gene_id "ENSMUSG00000102112.4"; transcript_id "ENSMUST00000282402.1"; gene_type "lncRNA"; gene_name "1810041H14Rik"; transcript_type "lncRNA"; transcript_name "1810041H14Rik-219"; level 2; mgi_id "MGI:1925562"; tag "basic"; tag "TAGENE"; havana_gene "OTTMUSG00000045586.1";
chr14	HAVANA	exon	122115014	122115103	0	-	.	gene_id "ENSMUSG00000102112.4"; transcript_id "ENSMUST00000282400.1"; gene_type "lncRNA"; gene_name "1810041H14Rik"; transcript_type "lncRNA"; transcript_name "1810041H14Rik-217"; exon_number 3; exon_id "ENSMUSE00001559482.1"; level 2; mgi_id "MGI:1925562"; tag "basic"; tag "TAGENE"; havana_gene "OTTMUSG00000045586.1";
chr14	HAVANA	exon	122115093	122115276	0	-	.	gene_id "ENSMUSG00000102112.4"; transcript_id "ENSMUST00000282399.1"; gene_type "lncRNA"; gene_name "1810041H14Rik"; transcript_type "lncRNA"; transcript_name "1810041H14Rik-216"; exon_number 2; exon_id "ENSMUSE00001559490.1"; level 2; mgi_id "MGI:1925562"; tag "TAGENE"; havana_gene "OTTMUSG00000045586.1";
chr14	HAVANA	exon	122115093	122115276	0	-	.	gene_id "ENSMUSG00000102112.4"; transcript_id "ENSMUST00000282402.1"; gene_type "lncRNA"; gene_name "1810041H14Rik"; transcript_type "lncRNA"; transcript_name "1810041H14Rik-219"; exon_number 2; exon_id "ENSMUSE00001559490.1"; level 2; mgi_id "MGI:1925562"; tag "basic"; tag "TAGENE"; havana_gene "OTTMUSG00000045586.1";
chr14	HAVANA	exon	122115190	122115276	0	-	.	gene_id "ENSMUSG00000102112.4"; transcript_id "ENSMUST00000282401.1"; gene_type "lncRNA"; gene_name "1810041H14Rik"; transcript_type "lncRNA"; transcript_name "1810041H14Rik-218"; exon_number 2; exon_id "ENSMUSE00001559494.1"; level 2; mgi_id "MGI:1925562"; tag "TAGENE"; havana_gene "OTTMUSG00000045586.1";
chr14	HAVANA	exon	122115220	122115276	0	-	.	gene_id "ENSMUSG00000102112.4"; transcript_id "ENSMUST00000282396.1"; gene_type "lncRNA"; gene_name "1810041H14Rik"; transcript_type "lncRNA"; transcript_name "1810041H14Rik-213"; exon_number 2; exon_id "ENSMUSE00001559483.1"; level 2; mgi_id "MGI:1925562"; tag "TAGENE"; havana_gene "OTTMUSG00000045586.1";
chr14	HAVANA	exon	122115220	122115276	0	-	.	gene_id "ENSMUSG00000102112.4"; transcript_id "ENSMUST00000282400.1"; gene_type "lncRNA"; gene_name "1810041H14Rik"; transcript_type "lncRNA"; transcript_name "1810041H14Rik-217"; exon_number 2; exon_id "ENSMUSE00001559483.1"; level 2; mgi_id "MGI:1925562"; tag "basic"; tag "TAGENE"; havana_gene "OTTMUSG00000045586.1";
chr14	HAVANA	exon	122115220	122115276	0	-	.	gene_id "ENSMUSG00000102112.4"; transcript_id "ENSMUST00000282398.1"; gene_type "lncRNA"; gene_name "1810041H14Rik"; transcript_type "lncRNA"; transcript_name "1810041H14Rik-215"; exon_number 2; exon_id "ENSMUSE00001559483.1"; level 2; mgi_id "MGI:1925562"; tag "TAGENE"; havana_gene "OTTMUSG00000045586.1";
chr14	HAVANA	exon	122115220	122115276	0	-	.	gene_id "ENSMUSG00000102112.4"; transcript_id "ENSMUST00000282397.1"; gene_type "lncRNA"; gene_name "1810041H14Rik"; transcript_type "lncRNA"; transcript_name "1810041H14Rik-214"; exon_number 2; exon_id "ENSMUSE00001559483.1"; level 2; mgi_id "MGI:1925562"; tag "TAGENE"; havana_gene "OTTMUSG00000045586.1";
chr14	HAVANA	exon	122115536	122115899	0	-	.	gene_id "ENSMUSG00000102112.4"; transcript_id "ENSMUST00000282401.1"; gene_type "lncRNA"; gene_name "1810041H14Rik"; transcript_type "lncRNA"; transcript_name "1810041H14Rik-218"; exon_number 1; exon_id "ENSMUSE00001559472.1"; level 2; mgi_id "MGI:1925562"; tag "TAGENE"; havana_gene "OTTMUSG00000045586.1";
chr14	HAVANA	exon	122115536	122115929	0	-	.	gene_id "ENSMUSG00000102112.4"; transcript_id "ENSMUST00000282399.1"; gene_type "lncRNA"; gene_name "1810041H14Rik"; transcript_type "lncRNA"; transcript_name "1810041H14Rik-216"; exon_number 1; exon_id "ENSMUSE00001559496.1"; level 2; mgi_id "MGI:1925562"; tag "TAGENE"; havana_gene "OTTMUSG00000045586.1";
chr14	HAVANA	exon	122115536	122115957	0	-	.	gene_id "ENSMUSG00000102112.4"; transcript_id "ENSMUST00000282396.1"; gene_type "lncRNA"; gene_name "1810041H14Rik"; transcript_type "lncRNA"; transcript_name "1810041H14Rik-213"; exon_number 1; exon_id "ENSMUSE00001559484.1"; level 2; mgi_id "MGI:1925562"; tag "TAGENE"; havana_gene "OTTMUSG00000045586.1";
chr14	HAVANA	exon	122115536	122115959	0	-	.	gene_id "ENSMUSG00000102112.4"; transcript_id "ENSMUST00000187218.3"; gene_type "lncRNA"; gene_name "1810041H14Rik"; transcript_type "lncRNA"; transcript_name "1810041H14Rik-202"; exon_number 1; exon_id "ENSMUSE00001559476.1"; level 2; transcript_support_level "3"; mgi_id "MGI:1925562"; tag "CAGE_supported_TSS"; tag "basic"; tag "TAGENE"; havana_gene "OTTMUSG00000045586.1"; havana_transcript "OTTMUST00000119460.1";
chr14	HAVANA	exon	122115672	122115957	0	-	.	gene_id "ENSMUSG00000102112.4"; transcript_id "ENSMUST00000242638.2"; gene_type "lncRNA"; gene_name "1810041H14Rik"; transcript_type "lncRNA"; transcript_name "1810041H14Rik-205"; exon_number 1; exon_id "ENSMUSE00001559468.1"; level 2; mgi_id "MGI:1925562"; tag "TAGENE"; havana_gene "OTTMUSG00000045586.1";
chr14	HAVANA	exon	122115672	122115957	0	-	.	gene_id "ENSMUSG00000102112.4"; transcript_id "ENSMUST00000282397.1"; gene_type "lncRNA"; gene_name "1810041H14Rik"; transcript_type "lncRNA"; transcript_name "1810041H14Rik-214"; exon_number 1; exon_id "ENSMUSE00001559468.1"; level 2; mgi_id "MGI:1925562"; tag "TAGENE"; havana_gene "OTTMUSG00000045586.1";
chr14	HAVANA	exon	122115702	122115896	0	-	.	gene_id "ENSMUSG00000102112.4"; transcript_id "ENSMUST00000282402.1"; gene_type "lncRNA"; gene_name "1810041H14Rik"; transcript_type "lncRNA"; transcript_name "1810041H14Rik-219"; exon_number 1; exon_id "ENSMUSE00001559470.1"; level 2; mgi_id "MGI:1925562"; tag "basic"; tag "TAGENE"; havana_gene "OTTMUSG00000045586.1";
chr14	HAVANA	exon	122115702	122115906	0	-	.	gene_id "ENSMUSG00000102112.4"; transcript_id "ENSMUST00000282400.1"; gene_type "lncRNA"; gene_name "1810041H14Rik"; transcript_type "lncRNA"; transcript_name "1810041H14Rik-217"; exon_number 1; exon_id "ENSMUSE00001559477.1"; level 2; mgi_id "MGI:1925562"; tag "basic"; tag "TAGENE"; havana_gene "OTTMUSG00000045586.1";
chr14	HAVANA	exon	122115702	122115948	0	-	.	gene_id "ENSMUSG00000102112.4"; transcript_id "ENSMUST00000282398.1"; gene_type "lncRNA"; gene_name "1810041H14Rik"; transcript_type "lncRNA"; transcript_name "1810041H14Rik-215"; exon_number 1; exon_id "ENSMUSE00001559489.1"; level 2; mgi_id "MGI:1925562"; tag "TAGENE"; havana_gene "OTTMUSG00000045586.1";
chr14	HAVANA	exon	122115702	122115957	0	-	.	gene_id "ENSMUSG00000102112.4"; transcript_id "ENSMUST00000187773.4"; gene_type "lncRNA"; gene_name "1810041H14Rik"; transcript_type "lncRNA"; transcript_name "1810041H14Rik-203"; exon_number 1; exon_id "ENSMUSE00001559473.1"; level 2; transcript_support_level "5"; mgi_id "MGI:1925562"; tag "CAGE_supported_TSS"; tag "TAGENE"; havana_gene "OTTMUSG00000045586.1"; havana_transcript "OTTMUST00000119461.1";
chr14	HAVANA	exon	122115940	122116497	0	-	.	gene_id "ENSMUSG00000102112.4"; transcript_id "ENSMUST00000282392.1"; gene_type "lncRNA"; gene_name "1810041H14Rik"; transcript_type "lncRNA"; transcript_name "1810041H14Rik-209"; exon_number 1; exon_id "ENSMUSE00001559495.1"; level 2; mgi_id "MGI:1925562"; tag "basic"; tag "TAGENE"; havana_gene "OTTMUSG00000045586.1";
chr14	HAVANA	exon	122115944	122116473	0	-	.	gene_id "ENSMUSG00000102112.4"; transcript_id "ENSMUST00000282393.1"; gene_type "lncRNA"; gene_name "1810041H14Rik"; transcript_type "lncRNA"; transcript_name "1810041H14Rik-210"; exon_number 1; exon_id "ENSMUSE00001559497.1"; level 2; mgi_id "MGI:1925562"; tag "TAGENE"; havana_gene "OTTMUSG00000045586.1";
chr14	HAVANA	exon	122115948	122116497	0	-	.	gene_id "ENSMUSG00000102112.4"; transcript_id "ENSMUST00000282394.1"; gene_type "lncRNA"; gene_name "1810041H14Rik"; transcript_type "lncRNA"; transcript_name "1810041H14Rik-211"; exon_number 1; exon_id "ENSMUSE00001559491.1"; level 2; mgi_id "MGI:1925562"; tag "TAGENE"; havana_gene "OTTMUSG00000045586.1";
chr14	HAVANA	exon	122116360	122116620	0	-	.	gene_id "ENSMUSG00000102112.4"; transcript_id "ENSMUST00000282391.1"; gene_type "lncRNA"; gene_name "1810041H14Rik"; transcript_type "lncRNA"; transcript_name "1810041H14Rik-208"; exon_number 1; exon_id "ENSMUSE00001559488.1"; level 2; mgi_id "MGI:1925562"; tag "TAGENE"; havana_gene "OTTMUSG00000045586.1";
chr14	HAVANA	exon	122116620	122116724	0	-	.	gene_id "ENSMUSG00000102112.4"; transcript_id "ENSMUST00000282389.1"; gene_type "lncRNA"; gene_name "1810041H14Rik"; transcript_type "lncRNA"; transcript_name "1810041H14Rik-206"; exon_number 2; exon_id "ENSMUSE00001559467.1"; level 2; mgi_id "MGI:1925562"; tag "basic"; tag "TAGENE"; havana_gene "OTTMUSG00000045586.1";
chr14	ENSEMBL_gcm37	exon	122116620	122116724	0.465742189455253	-	.	gene_id "ENSMUSG00000102112.4"; transcript_id "ENSMUSG00000102112.4_tx_4"; exon_id "chr14_122116620_122116724_-"; exonnum "2"; txlen "572";
chr14	HAVANA	exon	122116620	122117130	0	-	.	gene_id "ENSMUSG00000102112.4"; transcript_id "ENSMUST00000185880.4"; gene_type "lncRNA"; gene_name "1810041H14Rik"; transcript_type "lncRNA"; transcript_name "1810041H14Rik-201"; exon_number 1; exon_id "ENSMUSE00001559485.1"; level 2; transcript_support_level "1"; mgi_id "MGI:1925562"; tag "CAGE_supported_TSS"; tag "basic"; tag "Ensembl_canonical"; tag "GENCODE_Primary"; tag "TAGENE"; havana_gene "OTTMUSG00000045586.1"; havana_transcript "OTTMUST00000119462.1";
chr14	HAVANA	exon	122116691	122116811	0	-	.	gene_id "ENSMUSG00000102112.4"; transcript_id "ENSMUST00000282390.1"; gene_type "lncRNA"; gene_name "1810041H14Rik"; transcript_type "lncRNA"; transcript_name "1810041H14Rik-207"; exon_number 1; exon_id "ENSMUSE00001559471.1"; level 2; mgi_id "MGI:1925562"; tag "TAGENE"; havana_gene "OTTMUSG00000045586.1";
chr14	HAVANA	exon	122116698	122117096	0	-	.	gene_id "ENSMUSG00000102112.4"; transcript_id "ENSMUST00000241021.2"; gene_type "lncRNA"; gene_name "1810041H14Rik"; transcript_type "lncRNA"; transcript_name "1810041H14Rik-204"; exon_number 1; exon_id "ENSMUSE00001559481.1"; level 2; mgi_id "MGI:1925562"; tag "TAGENE"; havana_gene "OTTMUSG00000045586.1";
chr14	HAVANA	exon	122116960	122117096	0	-	.	gene_id "ENSMUSG00000102112.4"; transcript_id "ENSMUST00000282389.1"; gene_type "lncRNA"; gene_name "1810041H14Rik"; transcript_type "lncRNA"; transcript_name "1810041H14Rik-206"; exon_number 1; exon_id "ENSMUSE00001559487.1"; level 2; mgi_id "MGI:1925562"; tag "basic"; tag "TAGENE"; havana_gene "OTTMUSG00000045586.1";
chr14	sragcm37_ss	exon	122117579	122117767	0.465742189455253	-	.	gene_id "ENSMUSG00000102112.4"; transcript_id "ENSMUSG00000102112.4_tx_4"; exon_id "chr14_122117579_122117767_-"; exonnum "1"; txlen "572";
chr14	sragcm37_es	exon	122144241	122145081	0.147409163122791	-	.	gene_id "sragcm37_gene_49014"; transcript_id "sragcm37_gene_49014_tx_1"; exon_id "chr14_122144241_122145081_-"; exonnum "2"; txlen "1507";
chr14	sragcm37_ss	exon	122145601	122146266	0.147409163122791	-	.	gene_id "sragcm37_gene_49014"; transcript_id "sragcm37_gene_49014_tx_1"; exon_id "chr14_122145601_122146266_-"; exonnum "1"; txlen "1507";
chr14	HAVANA	UTR	122148665	122149030	0	-	.	gene_id "ENSMUSG00000050350.9"; transcript_id "ENSMUST00000055475.9"; gene_type "protein_coding"; gene_name "Gpr18"; transcript_type "protein_coding"; transcript_name "Gpr18-201"; exon_number 2; exon_id "ENSMUSE00000374139.9"; level 2; protein_id "ENSMUSP00000061410.8"; transcript_support_level "1"; mgi_id "MGI:107859"; tag "basic"; tag "Ensembl_canonical"; tag "GENCODE_Primary"; tag "appris_principal_1"; tag "CCDS"; ccdsid "CCDS27342.1"; havana_gene "OTTMUSG00000069829.1"; havana_transcript "OTTMUST00000168928.1";
chr14	HAVANA	exon	122148665	122150057	0	-	.	gene_id "ENSMUSG00000050350.9"; transcript_id "ENSMUST00000055475.9"; gene_type "protein_coding"; gene_name "Gpr18"; transcript_type "protein_coding"; transcript_name "Gpr18-201"; exon_number 2; exon_id "ENSMUSE00000374139.9"; level 2; protein_id "ENSMUSP00000061410.8"; transcript_support_level "1"; mgi_id "MGI:107859"; tag "basic"; tag "Ensembl_canonical"; tag "GENCODE_Primary"; tag "appris_principal_1"; tag "CCDS"; ccdsid "CCDS27342.1"; havana_gene "OTTMUSG00000069829.1"; havana_transcript "OTTMUST00000168928.1";
chr14	ENSEMBL_gcm37	exon	122148665	122150057	0.560056302029231	-	.	gene_id "ENSMUSG00000050350.9"; transcript_id "ENSMUSG00000050350.9_tx_1"; exon_id "chr14_122148665_122150057_-"; exonnum "2"; txlen "1439";
chr14	ENSEMBL_gcm37	exon	122148665	122150057	0.0486330869783465	-	.	gene_id "ENSMUSG00000050350.9"; transcript_id "ENSMUSG00000050350.9_tx_2"; exon_id "chr14_122148665_122150057_-"; exonnum "3"; txlen "1719";
chr14	HAVANA	gene	122148665	122153193	0	-	.	gene_id "ENSMUSG00000050350.9"; gene_type "protein_coding"; gene_name "Gpr18"; level 2; mgi_id "MGI:107859"; havana_gene "OTTMUSG00000069829.1";
chr14	HAVANA	transcript	122148665	122153193	0	-	.	gene_id "ENSMUSG00000050350.9"; transcript_id "ENSMUST00000055475.9"; gene_type "protein_coding"; gene_name "Gpr18"; transcript_type "protein_coding"; transcript_name "Gpr18-201"; level 2; protein_id "ENSMUSP00000061410.8"; transcript_support_level "1"; mgi_id "MGI:107859"; tag "basic"; tag "Ensembl_canonical"; tag "GENCODE_Primary"; tag "appris_principal_1"; tag "CCDS"; ccdsid "CCDS27342.1"; havana_gene "OTTMUSG00000069829.1"; havana_transcript "OTTMUST00000168928.1";
chr14	HAVANA	stop_codon	122149028	122149030	0	-	0	gene_id "ENSMUSG00000050350.9"; transcript_id "ENSMUST00000055475.9"; gene_type "protein_coding"; gene_name "Gpr18"; transcript_type "protein_coding"; transcript_name "Gpr18-201"; exon_number 2; exon_id "ENSMUSE00000374139.9"; level 2; protein_id "ENSMUSP00000061410.8"; transcript_support_level "1"; mgi_id "MGI:107859"; tag "basic"; tag "Ensembl_canonical"; tag "GENCODE_Primary"; tag "appris_principal_1"; tag "CCDS"; ccdsid "CCDS27342.1"; havana_gene "OTTMUSG00000069829.1"; havana_transcript "OTTMUST00000168928.1";
chr14	HAVANA	CDS	122149031	122150023	0	-	0	gene_id "ENSMUSG00000050350.9"; transcript_id "ENSMUST00000055475.9"; gene_type "protein_coding"; gene_name "Gpr18"; transcript_type "protein_coding"; transcript_name "Gpr18-201"; exon_number 2; exon_id "ENSMUSE00000374139.9"; level 2; protein_id "ENSMUSP00000061410.8"; transcript_support_level "1"; mgi_id "MGI:107859"; tag "basic"; tag "Ensembl_canonical"; tag "GENCODE_Primary"; tag "appris_principal_1"; tag "CCDS"; ccdsid "CCDS27342.1"; havana_gene "OTTMUSG00000069829.1"; havana_transcript "OTTMUST00000168928.1";
chr14	HAVANA	start_codon	122150021	122150023	0	-	0	gene_id "ENSMUSG00000050350.9"; transcript_id "ENSMUST00000055475.9"; gene_type "protein_coding"; gene_name "Gpr18"; transcript_type "protein_coding"; transcript_name "Gpr18-201"; exon_number 2; exon_id "ENSMUSE00000374139.9"; level 2; protein_id "ENSMUSP00000061410.8"; transcript_support_level "1"; mgi_id "MGI:107859"; tag "basic"; tag "Ensembl_canonical"; tag "GENCODE_Primary"; tag "appris_principal_1"; tag "CCDS"; ccdsid "CCDS27342.1"; havana_gene "OTTMUSG00000069829.1"; havana_transcript "OTTMUST00000168928.1";
chr14	HAVANA	UTR	122150024	122150057	0	-	.	gene_id "ENSMUSG00000050350.9"; transcript_id "ENSMUST00000055475.9"; gene_type "protein_coding"; gene_name "Gpr18"; transcript_type "protein_coding"; transcript_name "Gpr18-201"; exon_number 2; exon_id "ENSMUSE00000374139.9"; level 2; protein_id "ENSMUSP00000061410.8"; transcript_support_level "1"; mgi_id "MGI:107859"; tag "basic"; tag "Ensembl_canonical"; tag "GENCODE_Primary"; tag "appris_principal_1"; tag "CCDS"; ccdsid "CCDS27342.1"; havana_gene "OTTMUSG00000069829.1"; havana_transcript "OTTMUST00000168928.1";
chr14	sragcm37_ss	exon	122150773	122150818	0.560056302029231	-	.	gene_id "ENSMUSG00000050350.9"; transcript_id "ENSMUSG00000050350.9_tx_1"; exon_id "chr14_122150773_122150818_-"; exonnum "1"; txlen "1439";
chr14	HAVANA	exon	122153089	122153193	0	-	.	gene_id "ENSMUSG00000050350.9"; transcript_id "ENSMUST00000055475.9"; gene_type "protein_coding"; gene_name "Gpr18"; transcript_type "protein_coding"; transcript_name "Gpr18-201"; exon_number 1; exon_id "ENSMUSE00000404286.10"; level 2; protein_id "ENSMUSP00000061410.8"; transcript_support_level "1"; mgi_id "MGI:107859"; tag "basic"; tag "Ensembl_canonical"; tag "GENCODE_Primary"; tag "appris_principal_1"; tag "CCDS"; ccdsid "CCDS27342.1"; havana_gene "OTTMUSG00000069829.1"; havana_transcript "OTTMUST00000168928.1";
chr14	HAVANA	UTR	122153089	122153193	0	-	.	gene_id "ENSMUSG00000050350.9"; transcript_id "ENSMUST00000055475.9"; gene_type "protein_coding"; gene_name "Gpr18"; transcript_type "protein_coding"; transcript_name "Gpr18-201"; exon_number 1; exon_id "ENSMUSE00000404286.10"; level 2; protein_id "ENSMUSP00000061410.8"; transcript_support_level "1"; mgi_id "MGI:107859"; tag "basic"; tag "Ensembl_canonical"; tag "GENCODE_Primary"; tag "appris_principal_1"; tag "CCDS"; ccdsid "CCDS27342.1"; havana_gene "OTTMUSG00000069829.1"; havana_transcript "OTTMUST00000168928.1";
chr14	sragcm37_mid	exon	122153089	122153288	0.0486330869783465	-	.	gene_id "ENSMUSG00000050350.9"; transcript_id "ENSMUSG00000050350.9_tx_2"; exon_id "chr14_122153089_122153288_-"; exonnum "2"; txlen "1719";
chr14	sragcm37_ss	exon	122154185	122154310	0.0486330869783465	-	.	gene_id "ENSMUSG00000050350.9"; transcript_id "ENSMUSG00000050350.9_tx_2"; exon_id "chr14_122154185_122154310_-"; exonnum "1"; txlen "1719";
chr14	HAVANA	UTR	122189963	122191448	0	-	.	gene_id "ENSMUSG00000051212.9"; transcript_id "ENSMUST00000049872.9"; gene_type "protein_coding"; gene_name "Gpr183"; transcript_type "protein_coding"; transcript_name "Gpr183-201"; exon_number 2; exon_id "ENSMUSE00000412389.9"; level 2; protein_id "ENSMUSP00000052404.8"; transcript_support_level "1"; mgi_id "MGI:2442034"; tag "basic"; tag "Ensembl_canonical"; tag "GENCODE_Primary"; tag "appris_principal_1"; tag "CCDS"; ccdsid "CCDS27343.1"; havana_gene "OTTMUSG00000069830.1"; havana_transcript "OTTMUST00000168929.1";
chr14	HAVANA	exon	122189963	122192543	0	-	.	gene_id "ENSMUSG00000051212.9"; transcript_id "ENSMUST00000049872.9"; gene_type "protein_coding"; gene_name "Gpr183"; transcript_type "protein_coding"; transcript_name "Gpr183-201"; exon_number 2; exon_id "ENSMUSE00000412389.9"; level 2; protein_id "ENSMUSP00000052404.8"; transcript_support_level "1"; mgi_id "MGI:2442034"; tag "basic"; tag "Ensembl_canonical"; tag "GENCODE_Primary"; tag "appris_principal_1"; tag "CCDS"; ccdsid "CCDS27343.1"; havana_gene "OTTMUSG00000069830.1"; havana_transcript "OTTMUST00000168929.1";
chr14	HAVANA	gene	122189963	122202607	0	-	.	gene_id "ENSMUSG00000051212.9"; gene_type "protein_coding"; gene_name "Gpr183"; level 2; mgi_id "MGI:2442034"; havana_gene "OTTMUSG00000069830.1";
chr14	HAVANA	transcript	122189963	122202607	0	-	.	gene_id "ENSMUSG00000051212.9"; transcript_id "ENSMUST00000049872.9"; gene_type "protein_coding"; gene_name "Gpr183"; transcript_type "protein_coding"; transcript_name "Gpr183-201"; level 2; protein_id "ENSMUSP00000052404.8"; transcript_support_level "1"; mgi_id "MGI:2442034"; tag "basic"; tag "Ensembl_canonical"; tag "GENCODE_Primary"; tag "appris_principal_1"; tag "CCDS"; ccdsid "CCDS27343.1"; havana_gene "OTTMUSG00000069830.1"; havana_transcript "OTTMUST00000168929.1";
chr14	HAVANA	stop_codon	122191446	122191448	0	-	0	gene_id "ENSMUSG00000051212.9"; transcript_id "ENSMUST00000049872.9"; gene_type "protein_coding"; gene_name "Gpr183"; transcript_type "protein_coding"; transcript_name "Gpr183-201"; exon_number 2; exon_id "ENSMUSE00000412389.9"; level 2; protein_id "ENSMUSP00000052404.8"; transcript_support_level "1"; mgi_id "MGI:2442034"; tag "basic"; tag "Ensembl_canonical"; tag "GENCODE_Primary"; tag "appris_principal_1"; tag "CCDS"; ccdsid "CCDS27343.1"; havana_gene "OTTMUSG00000069830.1"; havana_transcript "OTTMUST00000168929.1";
chr14	HAVANA	CDS	122191449	122192519	0	-	0	gene_id "ENSMUSG00000051212.9"; transcript_id "ENSMUST00000049872.9"; gene_type "protein_coding"; gene_name "Gpr183"; transcript_type "protein_coding"; transcript_name "Gpr183-201"; exon_number 2; exon_id "ENSMUSE00000412389.9"; level 2; protein_id "ENSMUSP00000052404.8"; transcript_support_level "1"; mgi_id "MGI:2442034"; tag "basic"; tag "Ensembl_canonical"; tag "GENCODE_Primary"; tag "appris_principal_1"; tag "CCDS"; ccdsid "CCDS27343.1"; havana_gene "OTTMUSG00000069830.1"; havana_transcript "OTTMUST00000168929.1";
chr14	HAVANA	CDS	122192399	122192519	0	-	0	gene_id "ENSMUSG00000051212.9"; transcript_id "ENSMUST00000227267.2"; gene_type "protein_coding"; gene_name "Gpr183"; transcript_type "protein_coding"; transcript_name "Gpr183-202"; exon_number 3; exon_id "ENSMUSE00001431785.2"; level 2; protein_id "ENSMUSP00000154545.2"; mgi_id "MGI:2442034"; tag "mRNA_end_NF"; tag "cds_end_NF"; tag "alternative_5_UTR"; havana_gene "OTTMUSG00000069830.1"; havana_transcript "OTTMUST00000168930.1";
chr14	HAVANA	exon	122192399	122192543	0	-	.	gene_id "ENSMUSG00000051212.9"; transcript_id "ENSMUST00000227267.2"; gene_type "protein_coding"; gene_name "Gpr183"; transcript_type "protein_coding"; transcript_name "Gpr183-202"; exon_number 3; exon_id "ENSMUSE00001431785.2"; level 2; protein_id "ENSMUSP00000154545.2"; mgi_id "MGI:2442034"; tag "mRNA_end_NF"; tag "cds_end_NF"; tag "alternative_5_UTR"; havana_gene "OTTMUSG00000069830.1"; havana_transcript "OTTMUST00000168930.1";
chr14	HAVANA	transcript	122192399	122202517	0	-	.	gene_id "ENSMUSG00000051212.9"; transcript_id "ENSMUST00000227267.2"; gene_type "protein_coding"; gene_name "Gpr183"; transcript_type "protein_coding"; transcript_name "Gpr183-202"; level 2; protein_id "ENSMUSP00000154545.2"; mgi_id "MGI:2442034"; tag "mRNA_end_NF"; tag "cds_end_NF"; tag "alternative_5_UTR"; havana_gene "OTTMUSG00000069830.1"; havana_transcript "OTTMUST00000168930.1";
chr14	HAVANA	start_codon	122192517	122192519	0	-	0	gene_id "ENSMUSG00000051212.9"; transcript_id "ENSMUST00000049872.9"; gene_type "protein_coding"; gene_name "Gpr183"; transcript_type "protein_coding"; transcript_name "Gpr183-201"; exon_number 2; exon_id "ENSMUSE00000412389.9"; level 2; protein_id "ENSMUSP00000052404.8"; transcript_support_level "1"; mgi_id "MGI:2442034"; tag "basic"; tag "Ensembl_canonical"; tag "GENCODE_Primary"; tag "appris_principal_1"; tag "CCDS"; ccdsid "CCDS27343.1"; havana_gene "OTTMUSG00000069830.1"; havana_transcript "OTTMUST00000168929.1";
chr14	HAVANA	start_codon	122192517	122192519	0	-	0	gene_id "ENSMUSG00000051212.9"; transcript_id "ENSMUST00000227267.2"; gene_type "protein_coding"; gene_name "Gpr183"; transcript_type "protein_coding"; transcript_name "Gpr183-202"; exon_number 3; exon_id "ENSMUSE00001431785.2"; level 2; protein_id "ENSMUSP00000154545.2"; mgi_id "MGI:2442034"; tag "mRNA_end_NF"; tag "cds_end_NF"; tag "alternative_5_UTR"; havana_gene "OTTMUSG00000069830.1"; havana_transcript "OTTMUST00000168930.1";
chr14	HAVANA	UTR	122192520	122192543	0	-	.	gene_id "ENSMUSG00000051212.9"; transcript_id "ENSMUST00000049872.9"; gene_type "protein_coding"; gene_name "Gpr183"; transcript_type "protein_coding"; transcript_name "Gpr183-201"; exon_number 2; exon_id "ENSMUSE00000412389.9"; level 2; protein_id "ENSMUSP00000052404.8"; transcript_support_level "1"; mgi_id "MGI:2442034"; tag "basic"; tag "Ensembl_canonical"; tag "GENCODE_Primary"; tag "appris_principal_1"; tag "CCDS"; ccdsid "CCDS27343.1"; havana_gene "OTTMUSG00000069830.1"; havana_transcript "OTTMUST00000168929.1";
chr14	HAVANA	UTR	122192520	122192543	0	-	.	gene_id "ENSMUSG00000051212.9"; transcript_id "ENSMUST00000227267.2"; gene_type "protein_coding"; gene_name "Gpr183"; transcript_type "protein_coding"; transcript_name "Gpr183-202"; exon_number 3; exon_id "ENSMUSE00001431785.2"; level 2; protein_id "ENSMUSP00000154545.2"; mgi_id "MGI:2442034"; tag "mRNA_end_NF"; tag "cds_end_NF"; tag "alternative_5_UTR"; havana_gene "OTTMUSG00000069830.1"; havana_transcript "OTTMUST00000168930.1";
chr14	HAVANA	exon	122198625	122198787	0	-	.	gene_id "ENSMUSG00000051212.9"; transcript_id "ENSMUST00000227267.2"; gene_type "protein_coding"; gene_name "Gpr183"; transcript_type "protein_coding"; transcript_name "Gpr183-202"; exon_number 2; exon_id "ENSMUSE00001430254.2"; level 2; protein_id "ENSMUSP00000154545.2"; mgi_id "MGI:2442034"; tag "mRNA_end_NF"; tag "cds_end_NF"; tag "alternative_5_UTR"; havana_gene "OTTMUSG00000069830.1"; havana_transcript "OTTMUST00000168930.1";
chr14	HAVANA	UTR	122198625	122198787	0	-	.	gene_id "ENSMUSG00000051212.9"; transcript_id "ENSMUST00000227267.2"; gene_type "protein_coding"; gene_name "Gpr183"; transcript_type "protein_coding"; transcript_name "Gpr183-202"; exon_number 2; exon_id "ENSMUSE00001430254.2"; level 2; protein_id "ENSMUSP00000154545.2"; mgi_id "MGI:2442034"; tag "mRNA_end_NF"; tag "cds_end_NF"; tag "alternative_5_UTR"; havana_gene "OTTMUSG00000069830.1"; havana_transcript "OTTMUST00000168930.1";
chr14	HAVANA	exon	122202465	122202517	0	-	.	gene_id "ENSMUSG00000051212.9"; transcript_id "ENSMUST00000227267.2"; gene_type "protein_coding"; gene_name "Gpr183"; transcript_type "protein_coding"; transcript_name "Gpr183-202"; exon_number 1; exon_id "ENSMUSE00001429682.2"; level 2; protein_id "ENSMUSP00000154545.2"; mgi_id "MGI:2442034"; tag "mRNA_end_NF"; tag "cds_end_NF"; tag "alternative_5_UTR"; havana_gene "OTTMUSG00000069830.1"; havana_transcript "OTTMUST00000168930.1";
chr14	HAVANA	UTR	122202465	122202517	0	-	.	gene_id "ENSMUSG00000051212.9"; transcript_id "ENSMUST00000227267.2"; gene_type "protein_coding"; gene_name "Gpr183"; transcript_type "protein_coding"; transcript_name "Gpr183-202"; exon_number 1; exon_id "ENSMUSE00001429682.2"; level 2; protein_id "ENSMUSP00000154545.2"; mgi_id "MGI:2442034"; tag "mRNA_end_NF"; tag "cds_end_NF"; tag "alternative_5_UTR"; havana_gene "OTTMUSG00000069830.1"; havana_transcript "OTTMUST00000168930.1";
chr14	HAVANA	exon	122202465	122202607	0	-	.	gene_id "ENSMUSG00000051212.9"; transcript_id "ENSMUST00000049872.9"; gene_type "protein_coding"; gene_name "Gpr183"; transcript_type "protein_coding"; transcript_name "Gpr183-201"; exon_number 1; exon_id "ENSMUSE00000453161.6"; level 2; protein_id "ENSMUSP00000052404.8"; transcript_support_level "1"; mgi_id "MGI:2442034"; tag "basic"; tag "Ensembl_canonical"; tag "GENCODE_Primary"; tag "appris_principal_1"; tag "CCDS"; ccdsid "CCDS27343.1"; havana_gene "OTTMUSG00000069830.1"; havana_transcript "OTTMUST00000168929.1";
chr14	HAVANA	UTR	122202465	122202607	0	-	.	gene_id "ENSMUSG00000051212.9"; transcript_id "ENSMUST00000049872.9"; gene_type "protein_coding"; gene_name "Gpr183"; transcript_type "protein_coding"; transcript_name "Gpr183-201"; exon_number 1; exon_id "ENSMUSE00000453161.6"; level 2; protein_id "ENSMUSP00000052404.8"; transcript_support_level "1"; mgi_id "MGI:2442034"; tag "basic"; tag "Ensembl_canonical"; tag "GENCODE_Primary"; tag "appris_principal_1"; tag "CCDS"; ccdsid "CCDS27343.1"; havana_gene "OTTMUSG00000069830.1"; havana_transcript "OTTMUST00000168929.1";
chr14	sragcm37_es	exon	122206186	122206256	0.0950916889175648	-	.	gene_id "sragcm37_gene_66367"; transcript_id "sragcm37_gene_66367_tx_1"; exon_id "chr14_122206186_122206256_-"; exonnum "2"; txlen "553";
chr14	sragcm37_ss	exon	122210493	122210974	0.0950916889175648	-	.	gene_id "sragcm37_gene_66367"; transcript_id "sragcm37_gene_66367_tx_1"; exon_id "chr14_122210493_122210974_-"; exonnum "1"; txlen "553";
chr14	HAVANA	exon	122215402	122215632	0	-	.	gene_id "ENSMUSG00000127405.1"; transcript_id "ENSMUST00000282148.1"; gene_type "lncRNA"; gene_name "ENSMUSG00000127405"; transcript_type "lncRNA"; transcript_name "ENSMUST00000282148"; exon_number 2; exon_id "ENSMUSE00001558992.1"; level 2; tag "basic"; tag "Ensembl_canonical"; tag "GENCODE_Primary"; tag "TAGENE";
chr14	HAVANA	gene	122215402	122220337	0	-	.	gene_id "ENSMUSG00000127405.1"; gene_type "lncRNA"; gene_name "ENSMUSG00000127405"; level 2;
chr14	HAVANA	transcript	122215402	122220337	0	-	.	gene_id "ENSMUSG00000127405.1"; transcript_id "ENSMUST00000282148.1"; gene_type "lncRNA"; gene_name "ENSMUSG00000127405"; transcript_type "lncRNA"; transcript_name "ENSMUST00000282148"; level 2; tag "basic"; tag "Ensembl_canonical"; tag "GENCODE_Primary"; tag "TAGENE";
chr14	HAVANA	exon	122220210	122220337	0	-	.	gene_id "ENSMUSG00000127405.1"; transcript_id "ENSMUST00000282148.1"; gene_type "lncRNA"; gene_name "ENSMUSG00000127405"; transcript_type "lncRNA"; transcript_name "ENSMUST00000282148"; exon_number 1; exon_id "ENSMUSE00001558993.1"; level 2; tag "basic"; tag "Ensembl_canonical"; tag "GENCODE_Primary"; tag "TAGENE";
chr14	sragcm37_es	exon	122231760	122231992	0.173667414099171	-	.	gene_id "ENSMUSG00000127405.1"; transcript_id "ENSMUSG00000127405.1_tx_3"; exon_id "chr14_122231760_122231992_-"; exonnum "2"; txlen "500";
chr14	sragcm37_es	exon	122245306	122245632	0.993136770092495	-	.	gene_id "sragcm37_gene_48433"; transcript_id "sragcm37_gene_48433_tx_1"; exon_id "chr14_122245306_122245632_-"; exonnum "2"; txlen "800";
chr14	sragcm37_ss	exon	122245714	122246186	0.993136770092495	-	.	gene_id "sragcm37_gene_48433"; transcript_id "sragcm37_gene_48433_tx_1"; exon_id "chr14_122245714_122246186_-"; exonnum "1"; txlen "800";
chr14	sragcm37_ss	exon	122261197	122261463	0.173667414099171	-	.	gene_id "ENSMUSG00000127405.1"; transcript_id "ENSMUSG00000127405.1_tx_3"; exon_id "chr14_122261197_122261463_-"; exonnum "1"; txlen "500";
chr14	HAVANA	exon	122262021	122262227	0	-	.	gene_id "ENSMUSG00000142585.1"; transcript_id "ENSMUST00000371955.1"; gene_type "lncRNA"; gene_name "ENSMUSG00000142585"; transcript_type "lncRNA"; transcript_name "ENSMUST00000371955"; exon_number 4; exon_id "ENSMUSE00001731820.1"; level 2; tag "basic"; tag "Ensembl_canonical"; tag "GENCODE_Primary"; tag "TAGENE";
chr14	ENSEMBL_gcm37	exon	122262021	122262227	0.00652309319192385	-	.	gene_id "ENSMUSG00000142585.1"; transcript_id "ENSMUSG00000142585.1_tx_2"; exon_id "chr14_122262021_122262227_-"; exonnum "5"; txlen "675";
chr14	ENSEMBL_gcm37	exon	122262021	122262227	0.00652309319192385	-	.	gene_id "ENSMUSG00000142585.1"; transcript_id "ENSMUSG00000142585.1_tx_3"; exon_id "chr14_122262021_122262227_-"; exonnum "6"; txlen "968";
chr14	ENSEMBL_gcm37	exon	122262021	122262227	0.00631267083089405	-	.	gene_id "ENSMUSG00000142585.1"; transcript_id "ENSMUSG00000142585.1_tx_4"; exon_id "chr14_122262021_122262227_-"; exonnum "5"; txlen "837";
chr14	HAVANA	transcript	122262021	122267862	0	-	.	gene_id "ENSMUSG00000142585.1"; transcript_id "ENSMUST00000371955.1"; gene_type "lncRNA"; gene_name "ENSMUSG00000142585"; transcript_type "lncRNA"; transcript_name "ENSMUST00000371955"; level 2; tag "basic"; tag "Ensembl_canonical"; tag "GENCODE_Primary"; tag "TAGENE";
chr14	HAVANA	gene	122262021	122267919	0	-	.	gene_id "ENSMUSG00000142585.1"; gene_type "lncRNA"; gene_name "ENSMUSG00000142585"; level 2;
chr14	HAVANA	exon	122264068	122264216	0	-	.	gene_id "ENSMUSG00000142585.1"; transcript_id "ENSMUST00000371955.1"; gene_type "lncRNA"; gene_name "ENSMUSG00000142585"; transcript_type "lncRNA"; transcript_name "ENSMUST00000371955"; exon_number 3; exon_id "ENSMUSE00001731813.1"; level 2; tag "basic"; tag "Ensembl_canonical"; tag "GENCODE_Primary"; tag "TAGENE";
chr14	ENSEMBL_gcm37	exon	122264068	122264216	0.00652309319192385	-	.	gene_id "ENSMUSG00000142585.1"; transcript_id "ENSMUSG00000142585.1_tx_2"; exon_id "chr14_122264068_122264216_-"; exonnum "4"; txlen "675";
chr14	ENSEMBL_gcm37	exon	122264068	122264216	0.00652309319192385	-	.	gene_id "ENSMUSG00000142585.1"; transcript_id "ENSMUSG00000142585.1_tx_3"; exon_id "chr14_122264068_122264216_-"; exonnum "5"; txlen "968";
chr14	ENSEMBL_gcm37	exon	122264068	122264216	0.00631267083089405	-	.	gene_id "ENSMUSG00000142585.1"; transcript_id "ENSMUSG00000142585.1_tx_4"; exon_id "chr14_122264068_122264216_-"; exonnum "4"; txlen "837";
chr14	HAVANA	exon	122264078	122264216	0	-	.	gene_id "ENSMUSG00000142585.1"; transcript_id "ENSMUST00000371956.1"; gene_type "lncRNA"; gene_name "ENSMUSG00000142585"; transcript_type "lncRNA"; transcript_name "ENSMUST00000371956"; exon_number 3; exon_id "ENSMUSE00001731815.1"; level 2; tag "TAGENE";
chr14	HAVANA	transcript	122264078	122267876	0	-	.	gene_id "ENSMUSG00000142585.1"; transcript_id "ENSMUST00000371956.1"; gene_type "lncRNA"; gene_name "ENSMUSG00000142585"; transcript_type "lncRNA"; transcript_name "ENSMUST00000371956"; level 2; tag "TAGENE";
chr14	HAVANA	exon	122264854	122265042	0	-	.	gene_id "ENSMUSG00000142585.1"; transcript_id "ENSMUST00000371958.1"; gene_type "lncRNA"; gene_name "ENSMUSG00000142585"; transcript_type "lncRNA"; transcript_name "ENSMUST00000371958"; exon_number 3; exon_id "ENSMUSE00001731818.1"; level 2; tag "TAGENE";
chr14	HAVANA	exon	122264854	122265107	0	-	.	gene_id "ENSMUSG00000142585.1"; transcript_id "ENSMUST00000371957.1"; gene_type "lncRNA"; gene_name "ENSMUSG00000142585"; transcript_type "lncRNA"; transcript_name "ENSMUST00000371957"; exon_number 3; exon_id "ENSMUSE00001731817.1"; level 2; tag "basic"; tag "TAGENE";
chr14	HAVANA	transcript	122264854	122267889	0	-	.	gene_id "ENSMUSG00000142585.1"; transcript_id "ENSMUST00000371958.1"; gene_type "lncRNA"; gene_name "ENSMUSG00000142585"; transcript_type "lncRNA"; transcript_name "ENSMUST00000371958"; level 2; tag "TAGENE";
chr14	HAVANA	transcript	122264854	122267919	0	-	.	gene_id "ENSMUSG00000142585.1"; transcript_id "ENSMUST00000371957.1"; gene_type "lncRNA"; gene_name "ENSMUSG00000142585"; transcript_type "lncRNA"; transcript_name "ENSMUST00000371957"; level 2; tag "basic"; tag "TAGENE";
chr14	sragcm37_mid	exon	122264977	122265107	0.00652309319192385	-	.	gene_id "ENSMUSG00000142585.1"; transcript_id "ENSMUSG00000142585.1_tx_2"; exon_id "chr14_122264977_122265107_-"; exonnum "3"; txlen "675";
chr14	sragcm37_mid	exon	122264977	122265107	0.00652309319192385	-	.	gene_id "ENSMUSG00000142585.1"; transcript_id "ENSMUSG00000142585.1_tx_3"; exon_id "chr14_122264977_122265107_-"; exonnum "4"; txlen "968";
chr14	HAVANA	exon	122265935	122266000	0	-	.	gene_id "ENSMUSG00000142585.1"; transcript_id "ENSMUST00000371955.1"; gene_type "lncRNA"; gene_name "ENSMUSG00000142585"; transcript_type "lncRNA"; transcript_name "ENSMUST00000371955"; exon_number 2; exon_id "ENSMUSE00001731814.1"; level 2; tag "basic"; tag "Ensembl_canonical"; tag "GENCODE_Primary"; tag "TAGENE";
chr14	HAVANA	exon	122265935	122266000	0	-	.	gene_id "ENSMUSG00000142585.1"; transcript_id "ENSMUST00000371956.1"; gene_type "lncRNA"; gene_name "ENSMUSG00000142585"; transcript_type "lncRNA"; transcript_name "ENSMUST00000371956"; exon_number 2; exon_id "ENSMUSE00001731814.1"; level 2; tag "TAGENE";
chr14	HAVANA	exon	122265935	122266000	0	-	.	gene_id "ENSMUSG00000142585.1"; transcript_id "ENSMUST00000371958.1"; gene_type "lncRNA"; gene_name "ENSMUSG00000142585"; transcript_type "lncRNA"; transcript_name "ENSMUST00000371958"; exon_number 2; exon_id "ENSMUSE00001731814.1"; level 2; tag "TAGENE";
chr14	HAVANA	exon	122265935	122266000	0	-	.	gene_id "ENSMUSG00000142585.1"; transcript_id "ENSMUST00000371957.1"; gene_type "lncRNA"; gene_name "ENSMUSG00000142585"; transcript_type "lncRNA"; transcript_name "ENSMUST00000371957"; exon_number 2; exon_id "ENSMUSE00001731814.1"; level 2; tag "basic"; tag "TAGENE";
chr14	ENSEMBL_gcm37	exon	122265935	122266000	0.00652309319192385	-	.	gene_id "ENSMUSG00000142585.1"; transcript_id "ENSMUSG00000142585.1_tx_2"; exon_id "chr14_122265935_122266000_-"; exonnum "2"; txlen "675";
chr14	ENSEMBL_gcm37	exon	122265935	122266000	0.00652309319192385	-	.	gene_id "ENSMUSG00000142585.1"; transcript_id "ENSMUSG00000142585.1_tx_3"; exon_id "chr14_122265935_122266000_-"; exonnum "3"; txlen "968";
chr14	ENSEMBL_gcm37	exon	122265935	122266000	0.00631267083089405	-	.	gene_id "ENSMUSG00000142585.1"; transcript_id "ENSMUSG00000142585.1_tx_4"; exon_id "chr14_122265935_122266000_-"; exonnum "3"; txlen "837";
chr14	HAVANA	exon	122267755	122267862	0	-	.	gene_id "ENSMUSG00000142585.1"; transcript_id "ENSMUST00000371955.1"; gene_type "lncRNA"; gene_name "ENSMUSG00000142585"; transcript_type "lncRNA"; transcript_name "ENSMUST00000371955"; exon_number 1; exon_id "ENSMUSE00001731821.1"; level 2; tag "basic"; tag "Ensembl_canonical"; tag "GENCODE_Primary"; tag "TAGENE";
chr14	HAVANA	exon	122267755	122267876	0	-	.	gene_id "ENSMUSG00000142585.1"; transcript_id "ENSMUST00000371956.1"; gene_type "lncRNA"; gene_name "ENSMUSG00000142585"; transcript_type "lncRNA"; transcript_name "ENSMUST00000371956"; exon_number 1; exon_id "ENSMUSE00001731822.1"; level 2; tag "TAGENE";
chr14	ENSEMBL_gcm37	exon	122267755	122267876	0.00652309319192385	-	.	gene_id "ENSMUSG00000142585.1"; transcript_id "ENSMUSG00000142585.1_tx_2"; exon_id "chr14_122267755_122267876_-"; exonnum "1"; txlen "675";
chr14	HAVANA	exon	122267755	122267889	0	-	.	gene_id "ENSMUSG00000142585.1"; transcript_id "ENSMUST00000371958.1"; gene_type "lncRNA"; gene_name "ENSMUSG00000142585"; transcript_type "lncRNA"; transcript_name "ENSMUST00000371958"; exon_number 1; exon_id "ENSMUSE00001731816.1"; level 2; tag "TAGENE";
chr14	HAVANA	exon	122267755	122267919	0	-	.	gene_id "ENSMUSG00000142585.1"; transcript_id "ENSMUST00000371957.1"; gene_type "lncRNA"; gene_name "ENSMUSG00000142585"; transcript_type "lncRNA"; transcript_name "ENSMUST00000371957"; exon_number 1; exon_id "ENSMUSE00001731819.1"; level 2; tag "basic"; tag "TAGENE";
chr14	sragcm37_mid	exon	122270334	122270490	0.00652309319192385	-	.	gene_id "ENSMUSG00000142585.1"; transcript_id "ENSMUSG00000142585.1_tx_3"; exon_id "chr14_122270334_122270490_-"; exonnum "2"; txlen "968";
chr14	sragcm37_mid	exon	122270334	122270490	0.00631267083089405	-	.	gene_id "ENSMUSG00000142585.1"; transcript_id "ENSMUSG00000142585.1_tx_4"; exon_id "chr14_122270334_122270490_-"; exonnum "2"; txlen "837";
chr14	sragcm37_ss	exon	122271679	122271936	0.00652309319192385	-	.	gene_id "ENSMUSG00000142585.1"; transcript_id "ENSMUSG00000142585.1_tx_3"; exon_id "chr14_122271679_122271936_-"; exonnum "1"; txlen "968";
chr14	sragcm37_ss	exon	122271679	122271936	0.00631267083089405	-	.	gene_id "ENSMUSG00000142585.1"; transcript_id "ENSMUSG00000142585.1_tx_4"; exon_id "chr14_122271679_122271936_-"; exonnum "1"; txlen "837";
chr14	sragcm37_es	exon	122287294	122287433	0.108321372027883	-	.	gene_id "ENSMUSG00000115121.2"; transcript_id "ENSMUSG00000115121.2_tx_12"; exon_id "chr14_122287294_122287433_-"; exonnum "5"; txlen "1156";
chr14	sragcm37_es	exon	122287294	122287433	0.0389686721185905	-	.	gene_id "ENSMUSG00000115121.2"; transcript_id "ENSMUSG00000115121.2_tx_59"; exon_id "chr14_122287294_122287433_-"; exonnum "5"; txlen "1577";
chr14	sragcm37_es	exon	122287294	122287433	0.127986317027896	-	.	gene_id "ENSMUSG00000115121.2"; transcript_id "ENSMUSG00000115121.2_tx_6"; exon_id "chr14_122287294_122287433_-"; exonnum "3"; txlen "849";
chr14	sragcm37_es	exon	122287294	122287433	0.0389686721185905	-	.	gene_id "ENSMUSG00000115121.2"; transcript_id "ENSMUSG00000115121.2_tx_60"; exon_id "chr14_122287294_122287433_-"; exonnum "4"; txlen "1016";
chr14	sragcm37_es	exon	122287294	122287433	0.023835207218167	-	.	gene_id "ENSMUSG00000115121.2"; transcript_id "ENSMUSG00000115121.2_tx_69"; exon_id "chr14_122287294_122287433_-"; exonnum "6"; txlen "1717";
chr14	sragcm37_es	exon	122287294	122287433	0.0219435241056141	-	.	gene_id "ENSMUSG00000115121.2"; transcript_id "ENSMUSG00000115121.2_tx_73"; exon_id "chr14_122287294_122287433_-"; exonnum "4"; txlen "1443";
chr14	sragcm37_es	exon	122287294	122287433	0.0219435241056141	-	.	gene_id "ENSMUSG00000115121.2"; transcript_id "ENSMUSG00000115121.2_tx_74"; exon_id "chr14_122287294_122287433_-"; exonnum "3"; txlen "882";
chr14	sragcm37_es	exon	122287294	122287433	0.0165219541054908	-	.	gene_id "ENSMUSG00000115121.2"; transcript_id "ENSMUSG00000115121.2_tx_76"; exon_id "chr14_122287294_122287433_-"; exonnum "4"; txlen "521";
chr14	sragcm37_es	exon	122287294	122287433	0.0139984550328917	-	.	gene_id "ENSMUSG00000115121.2"; transcript_id "ENSMUSG00000115121.2_tx_77"; exon_id "chr14_122287294_122287433_-"; exonnum "5"; txlen "1503";
chr14	sragcm37_es	exon	122287294	122287433	0.0139984550328917	-	.	gene_id "ENSMUSG00000115121.2"; transcript_id "ENSMUSG00000115121.2_tx_78"; exon_id "chr14_122287294_122287433_-"; exonnum "4"; txlen "942";
chr14	sragcm37_es	exon	122287294	122287433	0.0132417817878705	-	.	gene_id "ENSMUSG00000115121.2"; transcript_id "ENSMUSG00000115121.2_tx_79"; exon_id "chr14_122287294_122287433_-"; exonnum "10"; txlen "2237";
chr14	sragcm37_es	exon	122287294	122287433	0.127250416611203	-	.	gene_id "ENSMUSG00000115121.2"; transcript_id "ENSMUSG00000115121.2_tx_8"; exon_id "chr14_122287294_122287433_-"; exonnum "4"; txlen "1022";
chr14	sragcm37_es	exon	122287294	122287433	0.0132417817878705	-	.	gene_id "ENSMUSG00000115121.2"; transcript_id "ENSMUSG00000115121.2_tx_80"; exon_id "chr14_122287294_122287433_-"; exonnum "10"; txlen "2381";
chr14	sragcm37_es	exon	122287294	122287433	0.0132417817878705	-	.	gene_id "ENSMUSG00000115121.2"; transcript_id "ENSMUSG00000115121.2_tx_81"; exon_id "chr14_122287294_122287433_-"; exonnum "9"; txlen "1982";
chr14	sragcm37_es	exon	122287294	122287433	0.00756673245021174	-	.	gene_id "ENSMUSG00000115121.2"; transcript_id "ENSMUSG00000115121.2_tx_85"; exon_id "chr14_122287294_122287433_-"; exonnum "14"; txlen "2886";
chr14	sragcm37_es	exon	122287294	122287433	0.00756673245021174	-	.	gene_id "ENSMUSG00000115121.2"; transcript_id "ENSMUSG00000115121.2_tx_86"; exon_id "chr14_122287294_122287433_-"; exonnum "14"; txlen "3030";
chr14	sragcm37_mid	exon	122287603	122288163	0.0873739237966576	-	.	gene_id "ENSMUSG00000115121.2"; transcript_id "ENSMUSG00000115121.2_tx_15"; exon_id "chr14_122287603_122288163_-"; exonnum "6"; txlen "1714";
chr14	sragcm37_mid	exon	122287603	122288163	0.0873739237966576	-	.	gene_id "ENSMUSG00000115121.2"; transcript_id "ENSMUSG00000115121.2_tx_16"; exon_id "chr14_122287603_122288163_-"; exonnum "7"; txlen "1702";
chr14	sragcm37_mid	exon	122287603	122288163	0.0748919346828494	-	.	gene_id "ENSMUSG00000115121.2"; transcript_id "ENSMUSG00000115121.2_tx_18"; exon_id "chr14_122287603_122288163_-"; exonnum "6"; txlen "1648";
chr14	sragcm37_mid	exon	122287603	122288163	0.0389686721185905	-	.	gene_id "ENSMUSG00000115121.2"; transcript_id "ENSMUSG00000115121.2_tx_59"; exon_id "chr14_122287603_122288163_-"; exonnum "4"; txlen "1577";
chr14	sragcm37_mid	exon	122287603	122288163	0.023835207218167	-	.	gene_id "ENSMUSG00000115121.2"; transcript_id "ENSMUSG00000115121.2_tx_69"; exon_id "chr14_122287603_122288163_-"; exonnum "5"; txlen "1717";
chr14	sragcm37_mid	exon	122287603	122288163	0.0219435241056141	-	.	gene_id "ENSMUSG00000115121.2"; transcript_id "ENSMUSG00000115121.2_tx_73"; exon_id "chr14_122287603_122288163_-"; exonnum "3"; txlen "1443";
chr14	sragcm37_mid	exon	122287603	122288163	0.0139984550328917	-	.	gene_id "ENSMUSG00000115121.2"; transcript_id "ENSMUSG00000115121.2_tx_77"; exon_id "chr14_122287603_122288163_-"; exonnum "4"; txlen "1503";
chr14	sragcm37_mid	exon	122287603	122288163	0.0132417817878705	-	.	gene_id "ENSMUSG00000115121.2"; transcript_id "ENSMUSG00000115121.2_tx_79"; exon_id "chr14_122287603_122288163_-"; exonnum "9"; txlen "2237";
chr14	sragcm37_mid	exon	122287603	122288163	0.0132417817878705	-	.	gene_id "ENSMUSG00000115121.2"; transcript_id "ENSMUSG00000115121.2_tx_80"; exon_id "chr14_122287603_122288163_-"; exonnum "9"; txlen "2381";
chr14	sragcm37_mid	exon	122287603	122288163	0.0132417817878705	-	.	gene_id "ENSMUSG00000115121.2"; transcript_id "ENSMUSG00000115121.2_tx_81"; exon_id "chr14_122287603_122288163_-"; exonnum "8"; txlen "1982";
chr14	sragcm37_mid	exon	122287603	122288163	0.00756673245021174	-	.	gene_id "ENSMUSG00000115121.2"; transcript_id "ENSMUSG00000115121.2_tx_85"; exon_id "chr14_122287603_122288163_-"; exonnum "13"; txlen "2886";
chr14	sragcm37_mid	exon	122287603	122288163	0.00756673245021174	-	.	gene_id "ENSMUSG00000115121.2"; transcript_id "ENSMUSG00000115121.2_tx_86"; exon_id "chr14_122287603_122288163_-"; exonnum "13"; txlen "3030";
chr14	sragcm37_es	exon	122288846	122289271	0.0382119988735693	-	.	gene_id "ENSMUSG00000115121.2"; transcript_id "ENSMUSG00000115121.2_tx_62"; exon_id "chr14_122288846_122289271_-"; exonnum "4"; txlen "1302";
chr14	sragcm37_es	exon	122288846	122289271	0.0132417817878705	-	.	gene_id "ENSMUSG00000115121.2"; transcript_id "ENSMUSG00000115121.2_tx_83"; exon_id "chr14_122288846_122289271_-"; exonnum "9"; txlen "1962";
chr14	sragcm37_es	exon	122294877	122294920	0.0389686721185905	-	.	gene_id "ENSMUSG00000115121.2"; transcript_id "ENSMUSG00000115121.2_tx_61"; exon_id "chr14_122294877_122294920_-"; exonnum "4"; txlen "920";
chr14	sragcm37_es	exon	122294877	122294920	0.023835207218167	-	.	gene_id "ENSMUSG00000115121.2"; transcript_id "ENSMUSG00000115121.2_tx_70"; exon_id "chr14_122294877_122294920_-"; exonnum "5"; txlen "1060";
chr14	sragcm37_es	exon	122294877	122294920	0.0219435241056141	-	.	gene_id "ENSMUSG00000115121.2"; transcript_id "ENSMUSG00000115121.2_tx_75"; exon_id "chr14_122294877_122294920_-"; exonnum "3"; txlen "786";
chr14	sragcm37_es	exon	122294877	122294920	0.0132417817878705	-	.	gene_id "ENSMUSG00000115121.2"; transcript_id "ENSMUSG00000115121.2_tx_82"; exon_id "chr14_122294877_122294920_-"; exonnum "9"; txlen "1580";
chr14	sragcm37_es	exon	122294877	122294920	0.0132417817878705	-	.	gene_id "ENSMUSG00000115121.2"; transcript_id "ENSMUSG00000115121.2_tx_84"; exon_id "chr14_122294877_122294920_-"; exonnum "8"; txlen "1325";
chr14	HAVANA	gene	122295146	122295476	0	-	.	gene_id "ENSMUSG00000137933.1"; gene_type "lncRNA"; gene_name "ENSMUSG00000137933"; level 2;
chr14	HAVANA	transcript	122295146	122295476	0	-	.	gene_id "ENSMUSG00000137933.1"; transcript_id "ENSMUST00000344436.1"; gene_type "lncRNA"; gene_name "ENSMUSG00000137933"; transcript_type "lncRNA"; transcript_name "ENSMUST00000344436"; level 2; tag "basic"; tag "Ensembl_canonical"; tag "GENCODE_Primary"; tag "TAGENE";
chr14	HAVANA	exon	122295146	122295476	0	-	.	gene_id "ENSMUSG00000137933.1"; transcript_id "ENSMUST00000344436.1"; gene_type "lncRNA"; gene_name "ENSMUSG00000137933"; transcript_type "lncRNA"; transcript_name "ENSMUST00000344436"; exon_number 1; exon_id "ENSMUSE00001678617.1"; level 2; tag "basic"; tag "Ensembl_canonical"; tag "GENCODE_Primary"; tag "TAGENE";
chr14	sragcm37_mid	exon	122296092	122296726	0.111216443738407	-	.	gene_id "ENSMUSG00000115121.2"; transcript_id "ENSMUSG00000115121.2_tx_10"; exon_id "chr14_122296092_122296726_-"; exonnum "7"; txlen "1174";
chr14	sragcm37_mid	exon	122296092	122296726	0.111216443738407	-	.	gene_id "ENSMUSG00000115121.2"; transcript_id "ENSMUSG00000115121.2_tx_11"; exon_id "chr14_122296092_122296726_-"; exonnum "8"; txlen "1346";
chr14	sragcm37_mid	exon	122296092	122296726	0.108321372027883	-	.	gene_id "ENSMUSG00000115121.2"; transcript_id "ENSMUSG00000115121.2_tx_12"; exon_id "chr14_122296092_122296726_-"; exonnum "4"; txlen "1156";
chr14	sragcm37_mid	exon	122296092	122296726	0.0887864394221814	-	.	gene_id "ENSMUSG00000115121.2"; transcript_id "ENSMUSG00000115121.2_tx_14"; exon_id "chr14_122296092_122296726_-"; exonnum "6"; txlen "1342";
chr14	sragcm37_mid	exon	122296092	122296726	0.0873739237966576	-	.	gene_id "ENSMUSG00000115121.2"; transcript_id "ENSMUSG00000115121.2_tx_15"; exon_id "chr14_122296092_122296726_-"; exonnum "5"; txlen "1714";
chr14	sragcm37_mid	exon	122296092	122296726	0.0873739237966576	-	.	gene_id "ENSMUSG00000115121.2"; transcript_id "ENSMUSG00000115121.2_tx_16"; exon_id "chr14_122296092_122296726_-"; exonnum "6"; txlen "1702";
chr14	sragcm37_mid	exon	122296092	122296726	0.0748919346828494	-	.	gene_id "ENSMUSG00000115121.2"; transcript_id "ENSMUSG00000115121.2_tx_18"; exon_id "chr14_122296092_122296726_-"; exonnum "5"; txlen "1648";
chr14	sragcm37_mid	exon	122296092	122296726	0.201144593193106	-	.	gene_id "ENSMUSG00000115121.2"; transcript_id "ENSMUSG00000115121.2_tx_2"; exon_id "chr14_122296092_122296726_-"; exonnum "7"; txlen "1246";
chr14	sragcm37_mid	exon	122296092	122296726	0.0618906440594172	-	.	gene_id "ENSMUSG00000115121.2"; transcript_id "ENSMUSG00000115121.2_tx_20"; exon_id "chr14_122296092_122296726_-"; exonnum "9"; txlen "1561";
chr14	sragcm37_mid	exon	122296092	122296726	0.0618906440594172	-	.	gene_id "ENSMUSG00000115121.2"; transcript_id "ENSMUSG00000115121.2_tx_21"; exon_id "chr14_122296092_122296726_-"; exonnum "9"; txlen "1596";
chr14	sragcm37_mid	exon	122296092	122296726	0.0618906440594172	-	.	gene_id "ENSMUSG00000115121.2"; transcript_id "ENSMUSG00000115121.2_tx_22"; exon_id "chr14_122296092_122296726_-"; exonnum "9"; txlen "1548";
chr14	sragcm37_mid	exon	122296092	122296726	0.0618906440594172	-	.	gene_id "ENSMUSG00000115121.2"; transcript_id "ENSMUSG00000115121.2_tx_23"; exon_id "chr14_122296092_122296726_-"; exonnum "9"; txlen "1583";
chr14	sragcm37_mid	exon	122296092	122296726	0.0618906440594172	-	.	gene_id "ENSMUSG00000115121.2"; transcript_id "ENSMUSG00000115121.2_tx_24"; exon_id "chr14_122296092_122296726_-"; exonnum "8"; txlen "1333";
chr14	sragcm37_mid	exon	122296092	122296726	0.0618906440594172	-	.	gene_id "ENSMUSG00000115121.2"; transcript_id "ENSMUSG00000115121.2_tx_25"; exon_id "chr14_122296092_122296726_-"; exonnum "8"; txlen "1368";
chr14	sragcm37_mid	exon	122296092	122296726	0.0542583796468886	-	.	gene_id "ENSMUSG00000115121.2"; transcript_id "ENSMUSG00000115121.2_tx_26"; exon_id "chr14_122296092_122296726_-"; exonnum "7"; txlen "1427";
chr14	sragcm37_mid	exon	122296092	122296726	0.0502861482982765	-	.	gene_id "ENSMUSG00000115121.2"; transcript_id "ENSMUSG00000115121.2_tx_27"; exon_id "chr14_122296092_122296726_-"; exonnum "6"; txlen "1192";
chr14	sragcm37_mid	exon	122296092	122296726	0.0493257996789897	-	.	gene_id "ENSMUSG00000115121.2"; transcript_id "ENSMUSG00000115121.2_tx_28"; exon_id "chr14_122296092_122296726_-"; exonnum "6"; txlen "1314";
chr14	sragcm37_mid	exon	122296092	122296726	0.0493257996789897	-	.	gene_id "ENSMUSG00000115121.2"; transcript_id "ENSMUSG00000115121.2_tx_29"; exon_id "chr14_122296092_122296726_-"; exonnum "5"; txlen "1059";
chr14	sragcm37_mid	exon	122296092	122296726	0.0493257996789897	-	.	gene_id "ENSMUSG00000115121.2"; transcript_id "ENSMUSG00000115121.2_tx_30"; exon_id "chr14_122296092_122296726_-"; exonnum "8"; txlen "1429";
chr14	sragcm37_mid	exon	122296092	122296726	0.0493257996789897	-	.	gene_id "ENSMUSG00000115121.2"; transcript_id "ENSMUSG00000115121.2_tx_31"; exon_id "chr14_122296092_122296726_-"; exonnum "9"; txlen "1636";
chr14	sragcm37_mid	exon	122296092	122296726	0.0493257996789897	-	.	gene_id "ENSMUSG00000115121.2"; transcript_id "ENSMUSG00000115121.2_tx_32"; exon_id "chr14_122296092_122296726_-"; exonnum "9"; txlen "1601";
chr14	sragcm37_mid	exon	122296092	122296726	0.0425498177908494	-	.	gene_id "ENSMUSG00000115121.2"; transcript_id "ENSMUSG00000115121.2_tx_34"; exon_id "chr14_122296092_122296726_-"; exonnum "9"; txlen "1715";
chr14	sragcm37_mid	exon	122296092	122296726	0.0425498177908494	-	.	gene_id "ENSMUSG00000115121.2"; transcript_id "ENSMUSG00000115121.2_tx_35"; exon_id "chr14_122296092_122296726_-"; exonnum "9"; txlen "1680";
chr14	sragcm37_mid	exon	122296092	122296726	0.0425498177908494	-	.	gene_id "ENSMUSG00000115121.2"; transcript_id "ENSMUSG00000115121.2_tx_36"; exon_id "chr14_122296092_122296726_-"; exonnum "8"; txlen "1500";
chr14	sragcm37_mid	exon	122296092	122296726	0.0425498177908494	-	.	gene_id "ENSMUSG00000115121.2"; transcript_id "ENSMUSG00000115121.2_tx_37"; exon_id "chr14_122296092_122296726_-"; exonnum "10"; txlen "1734";
chr14	sragcm37_mid	exon	122296092	122296726	0.0425498177908494	-	.	gene_id "ENSMUSG00000115121.2"; transcript_id "ENSMUSG00000115121.2_tx_38"; exon_id "chr14_122296092_122296726_-"; exonnum "8"; txlen "1465";
chr14	sragcm37_mid	exon	122296092	122296726	0.0425498177908494	-	.	gene_id "ENSMUSG00000115121.2"; transcript_id "ENSMUSG00000115121.2_tx_39"; exon_id "chr14_122296092_122296726_-"; exonnum "10"; txlen "1769";
chr14	sragcm37_mid	exon	122296092	122296726	0.180272563288992	-	.	gene_id "ENSMUSG00000115121.2"; transcript_id "ENSMUSG00000115121.2_tx_4"; exon_id "chr14_122296092_122296726_-"; exonnum "7"; txlen "1202";
chr14	sragcm37_mid	exon	122296092	122296726	0.0425498177908494	-	.	gene_id "ENSMUSG00000115121.2"; transcript_id "ENSMUSG00000115121.2_tx_40"; exon_id "chr14_122296092_122296726_-"; exonnum "7"; txlen "1356";
chr14	sragcm37_mid	exon	122296092	122296726	0.0425498177908494	-	.	gene_id "ENSMUSG00000115121.2"; transcript_id "ENSMUSG00000115121.2_tx_41"; exon_id "chr14_122296092_122296726_-"; exonnum "7"; txlen "1328";
chr14	sragcm37_mid	exon	122296092	122296726	0.0425498177908494	-	.	gene_id "ENSMUSG00000115121.2"; transcript_id "ENSMUSG00000115121.2_tx_42"; exon_id "chr14_122296092_122296726_-"; exonnum "9"; txlen "1702";
chr14	sragcm37_mid	exon	122296092	122296726	0.0425498177908494	-	.	gene_id "ENSMUSG00000115121.2"; transcript_id "ENSMUSG00000115121.2_tx_43"; exon_id "chr14_122296092_122296726_-"; exonnum "9"; txlen "1667";
chr14	sragcm37_mid	exon	122296092	122296726	0.0425498177908494	-	.	gene_id "ENSMUSG00000115121.2"; transcript_id "ENSMUSG00000115121.2_tx_44"; exon_id "chr14_122296092_122296726_-"; exonnum "7"; txlen "1321";
chr14	sragcm37_mid	exon	122296092	122296726	0.0425498177908494	-	.	gene_id "ENSMUSG00000115121.2"; transcript_id "ENSMUSG00000115121.2_tx_45"; exon_id "chr14_122296092_122296726_-"; exonnum "7"; txlen "1293";
chr14	sragcm37_mid	exon	122296092	122296726	0.0425498177908494	-	.	gene_id "ENSMUSG00000115121.2"; transcript_id "ENSMUSG00000115121.2_tx_46"; exon_id "chr14_122296092_122296726_-"; exonnum "9"; txlen "1519";
chr14	sragcm37_mid	exon	122296092	122296726	0.0425498177908494	-	.	gene_id "ENSMUSG00000115121.2"; transcript_id "ENSMUSG00000115121.2_tx_47"; exon_id "chr14_122296092_122296726_-"; exonnum "9"; txlen "1554";
chr14	sragcm37_mid	exon	122296092	122296726	0.0425498177908494	-	.	gene_id "ENSMUSG00000115121.2"; transcript_id "ENSMUSG00000115121.2_tx_48"; exon_id "chr14_122296092_122296726_-"; exonnum "8"; txlen "1375";
chr14	sragcm37_mid	exon	122296092	122296726	0.0425498177908494	-	.	gene_id "ENSMUSG00000115121.2"; transcript_id "ENSMUSG00000115121.2_tx_49"; exon_id "chr14_122296092_122296726_-"; exonnum "8"; txlen "1347";
chr14	sragcm37_mid	exon	122296092	122296726	0.15085844489483	-	.	gene_id "ENSMUSG00000115121.2"; transcript_id "ENSMUSG00000115121.2_tx_5"; exon_id "chr14_122296092_122296726_-"; exonnum "3"; txlen "843";
chr14	sragcm37_mid	exon	122296092	122296726	0.0425498177908494	-	.	gene_id "ENSMUSG00000115121.2"; transcript_id "ENSMUSG00000115121.2_tx_50"; exon_id "chr14_122296092_122296726_-"; exonnum "8"; txlen "1410";
chr14	sragcm37_mid	exon	122296092	122296726	0.0425498177908494	-	.	gene_id "ENSMUSG00000115121.2"; transcript_id "ENSMUSG00000115121.2_tx_51"; exon_id "chr14_122296092_122296726_-"; exonnum "8"; txlen "1382";
chr14	sragcm37_mid	exon	122296092	122296726	0.0425498177908494	-	.	gene_id "ENSMUSG00000115121.2"; transcript_id "ENSMUSG00000115121.2_tx_52"; exon_id "chr14_122296092_122296726_-"; exonnum "10"; txlen "1721";
chr14	sragcm37_mid	exon	122296092	122296726	0.0425498177908494	-	.	gene_id "ENSMUSG00000115121.2"; transcript_id "ENSMUSG00000115121.2_tx_53"; exon_id "chr14_122296092_122296726_-"; exonnum "10"; txlen "1756";
chr14	sragcm37_mid	exon	122296092	122296726	0.0425498177908494	-	.	gene_id "ENSMUSG00000115121.2"; transcript_id "ENSMUSG00000115121.2_tx_54"; exon_id "chr14_122296092_122296726_-"; exonnum "9"; txlen "1506";
chr14	sragcm37_mid	exon	122296092	122296726	0.0425498177908494	-	.	gene_id "ENSMUSG00000115121.2"; transcript_id "ENSMUSG00000115121.2_tx_55"; exon_id "chr14_122296092_122296726_-"; exonnum "9"; txlen "1541";
chr14	sragcm37_mid	exon	122296092	122296726	0.0425498177908494	-	.	gene_id "ENSMUSG00000115121.2"; transcript_id "ENSMUSG00000115121.2_tx_56"; exon_id "chr14_122296092_122296726_-"; exonnum "8"; txlen "1487";
chr14	sragcm37_mid	exon	122296092	122296726	0.0425498177908494	-	.	gene_id "ENSMUSG00000115121.2"; transcript_id "ENSMUSG00000115121.2_tx_57"; exon_id "chr14_122296092_122296726_-"; exonnum "8"; txlen "1452";
chr14	sragcm37_mid	exon	122296092	122296726	0.0394606397431917	-	.	gene_id "ENSMUSG00000115121.2"; transcript_id "ENSMUSG00000115121.2_tx_58"; exon_id "chr14_122296092_122296726_-"; exonnum "6"; txlen "1408";
chr14	sragcm37_mid	exon	122296092	122296726	0.0389686721185905	-	.	gene_id "ENSMUSG00000115121.2"; transcript_id "ENSMUSG00000115121.2_tx_59"; exon_id "chr14_122296092_122296726_-"; exonnum "3"; txlen "1577";
chr14	sragcm37_mid	exon	122296092	122296726	0.127986317027896	-	.	gene_id "ENSMUSG00000115121.2"; transcript_id "ENSMUSG00000115121.2_tx_6"; exon_id "chr14_122296092_122296726_-"; exonnum "2"; txlen "849";
chr14	sragcm37_mid	exon	122296092	122296726	0.0389686721185905	-	.	gene_id "ENSMUSG00000115121.2"; transcript_id "ENSMUSG00000115121.2_tx_60"; exon_id "chr14_122296092_122296726_-"; exonnum "3"; txlen "1016";
chr14	sragcm37_mid	exon	122296092	122296726	0.0389686721185905	-	.	gene_id "ENSMUSG00000115121.2"; transcript_id "ENSMUSG00000115121.2_tx_61"; exon_id "chr14_122296092_122296726_-"; exonnum "3"; txlen "920";
chr14	sragcm37_mid	exon	122296092	122296726	0.0382119988735693	-	.	gene_id "ENSMUSG00000115121.2"; transcript_id "ENSMUSG00000115121.2_tx_62"; exon_id "chr14_122296092_122296726_-"; exonnum "3"; txlen "1302";
chr14	sragcm37_mid	exon	122296092	122296726	0.0246628998394948	-	.	gene_id "ENSMUSG00000115121.2"; transcript_id "ENSMUSG00000115121.2_tx_63"; exon_id "chr14_122296092_122296726_-"; exonnum "7"; txlen "1438";
chr14	sragcm37_mid	exon	122296092	122296726	0.0246628998394948	-	.	gene_id "ENSMUSG00000115121.2"; transcript_id "ENSMUSG00000115121.2_tx_64"; exon_id "chr14_122296092_122296726_-"; exonnum "7"; txlen "1410";
chr14	sragcm37_mid	exon	122296092	122296726	0.0246628998394948	-	.	gene_id "ENSMUSG00000115121.2"; transcript_id "ENSMUSG00000115121.2_tx_65"; exon_id "chr14_122296092_122296726_-"; exonnum "8"; txlen "1582";
chr14	sragcm37_mid	exon	122296092	122296726	0.0246628998394948	-	.	gene_id "ENSMUSG00000115121.2"; transcript_id "ENSMUSG00000115121.2_tx_66"; exon_id "chr14_122296092_122296726_-"; exonnum "6"; txlen "1183";
chr14	sragcm37_mid	exon	122296092	122296726	0.0246628998394948	-	.	gene_id "ENSMUSG00000115121.2"; transcript_id "ENSMUSG00000115121.2_tx_67"; exon_id "chr14_122296092_122296726_-"; exonnum "7"; txlen "1327";
chr14	sragcm37_mid	exon	122296092	122296726	0.0246628998394948	-	.	gene_id "ENSMUSG00000115121.2"; transcript_id "ENSMUSG00000115121.2_tx_68"; exon_id "chr14_122296092_122296726_-"; exonnum "6"; txlen "1155";
chr14	sragcm37_mid	exon	122296092	122296726	0.023835207218167	-	.	gene_id "ENSMUSG00000115121.2"; transcript_id "ENSMUSG00000115121.2_tx_69"; exon_id "chr14_122296092_122296726_-"; exonnum "4"; txlen "1717";
chr14	sragcm37_mid	exon	122296092	122296726	0.127649453372548	-	.	gene_id "ENSMUSG00000115121.2"; transcript_id "ENSMUSG00000115121.2_tx_7"; exon_id "chr14_122296092_122296726_-"; exonnum "6"; txlen "1227";
chr14	sragcm37_mid	exon	122296092	122296726	0.023835207218167	-	.	gene_id "ENSMUSG00000115121.2"; transcript_id "ENSMUSG00000115121.2_tx_70"; exon_id "chr14_122296092_122296726_-"; exonnum "4"; txlen "1060";
chr14	sragcm37_mid	exon	122296092	122296726	0.0232089915222815	-	.	gene_id "ENSMUSG00000115121.2"; transcript_id "ENSMUSG00000115121.2_tx_71"; exon_id "chr14_122296092_122296726_-"; exonnum "6"; txlen "1073";
chr14	sragcm37_mid	exon	122296092	122296726	0.0232089915222815	-	.	gene_id "ENSMUSG00000115121.2"; transcript_id "ENSMUSG00000115121.2_tx_72"; exon_id "chr14_122296092_122296726_-"; exonnum "6"; txlen "1108";
chr14	sragcm37_mid	exon	122296092	122296726	0.0219435241056141	-	.	gene_id "ENSMUSG00000115121.2"; transcript_id "ENSMUSG00000115121.2_tx_73"; exon_id "chr14_122296092_122296726_-"; exonnum "2"; txlen "1443";
chr14	sragcm37_mid	exon	122296092	122296726	0.0219435241056141	-	.	gene_id "ENSMUSG00000115121.2"; transcript_id "ENSMUSG00000115121.2_tx_74"; exon_id "chr14_122296092_122296726_-"; exonnum "2"; txlen "882";
chr14	sragcm37_mid	exon	122296092	122296726	0.0219435241056141	-	.	gene_id "ENSMUSG00000115121.2"; transcript_id "ENSMUSG00000115121.2_tx_75"; exon_id "chr14_122296092_122296726_-"; exonnum "2"; txlen "786";
chr14	sragcm37_mid	exon	122296092	122296726	0.0139984550328917	-	.	gene_id "ENSMUSG00000115121.2"; transcript_id "ENSMUSG00000115121.2_tx_77"; exon_id "chr14_122296092_122296726_-"; exonnum "3"; txlen "1503";
chr14	sragcm37_mid	exon	122296092	122296726	0.0139984550328917	-	.	gene_id "ENSMUSG00000115121.2"; transcript_id "ENSMUSG00000115121.2_tx_78"; exon_id "chr14_122296092_122296726_-"; exonnum "3"; txlen "942";
chr14	sragcm37_mid	exon	122296092	122296726	0.0132417817878705	-	.	gene_id "ENSMUSG00000115121.2"; transcript_id "ENSMUSG00000115121.2_tx_79"; exon_id "chr14_122296092_122296726_-"; exonnum "8"; txlen "2237";
chr14	sragcm37_mid	exon	122296092	122296726	0.127250416611203	-	.	gene_id "ENSMUSG00000115121.2"; transcript_id "ENSMUSG00000115121.2_tx_8"; exon_id "chr14_122296092_122296726_-"; exonnum "3"; txlen "1022";
chr14	sragcm37_mid	exon	122296092	122296726	0.0132417817878705	-	.	gene_id "ENSMUSG00000115121.2"; transcript_id "ENSMUSG00000115121.2_tx_80"; exon_id "chr14_122296092_122296726_-"; exonnum "8"; txlen "2381";
chr14	sragcm37_mid	exon	122296092	122296726	0.0132417817878705	-	.	gene_id "ENSMUSG00000115121.2"; transcript_id "ENSMUSG00000115121.2_tx_81"; exon_id "chr14_122296092_122296726_-"; exonnum "7"; txlen "1982";
chr14	sragcm37_mid	exon	122296092	122296726	0.0132417817878705	-	.	gene_id "ENSMUSG00000115121.2"; transcript_id "ENSMUSG00000115121.2_tx_82"; exon_id "chr14_122296092_122296726_-"; exonnum "8"; txlen "1580";
chr14	sragcm37_mid	exon	122296092	122296726	0.0132417817878705	-	.	gene_id "ENSMUSG00000115121.2"; transcript_id "ENSMUSG00000115121.2_tx_83"; exon_id "chr14_122296092_122296726_-"; exonnum "8"; txlen "1962";
chr14	sragcm37_mid	exon	122296092	122296726	0.0132417817878705	-	.	gene_id "ENSMUSG00000115121.2"; transcript_id "ENSMUSG00000115121.2_tx_84"; exon_id "chr14_122296092_122296726_-"; exonnum "7"; txlen "1325";
chr14	sragcm37_mid	exon	122296092	122296726	0.00756673245021174	-	.	gene_id "ENSMUSG00000115121.2"; transcript_id "ENSMUSG00000115121.2_tx_85"; exon_id "chr14_122296092_122296726_-"; exonnum "12"; txlen "2886";
chr14	sragcm37_mid	exon	122296092	122296726	0.00756673245021174	-	.	gene_id "ENSMUSG00000115121.2"; transcript_id "ENSMUSG00000115121.2_tx_86"; exon_id "chr14_122296092_122296726_-"; exonnum "12"; txlen "3030";
chr14	sragcm37_mid	exon	122296092	122296726	0.118381919229575	-	.	gene_id "ENSMUSG00000115121.2"; transcript_id "ENSMUSG00000115121.2_tx_9"; exon_id "chr14_122296092_122296726_-"; exonnum "8"; txlen "1457";
chr14	HAVANA	exon	122301763	122301897	0	-	.	gene_id "ENSMUSG00000115121.2"; transcript_id "ENSMUST00000226452.2"; gene_type "lncRNA"; gene_name "Gm49236"; transcript_type "lncRNA"; transcript_name "Gm49236-201"; exon_number 5; exon_id "ENSMUSE00001429231.2"; level 2; mgi_id "MGI:6118700"; tag "basic"; tag "Ensembl_canonical"; tag "GENCODE_Primary"; havana_gene "OTTMUSG00000069831.1"; havana_transcript "OTTMUST00000168931.1";
chr14	HAVANA	gene	122301763	122328638	0	-	.	gene_id "ENSMUSG00000115121.2"; gene_type "lncRNA"; gene_name "Gm49236"; level 2; mgi_id "MGI:6118700"; havana_gene "OTTMUSG00000069831.1";
chr14	HAVANA	transcript	122301763	122328638	0	-	.	gene_id "ENSMUSG00000115121.2"; transcript_id "ENSMUST00000226452.2"; gene_type "lncRNA"; gene_name "Gm49236"; transcript_type "lncRNA"; transcript_name "Gm49236-201"; level 2; mgi_id "MGI:6118700"; tag "basic"; tag "Ensembl_canonical"; tag "GENCODE_Primary"; havana_gene "OTTMUSG00000069831.1"; havana_transcript "OTTMUST00000168931.1";
chr14	sragcm37_mid	exon	122301764	122301897	0.111216443738407	-	.	gene_id "ENSMUSG00000115121.2"; transcript_id "ENSMUSG00000115121.2_tx_10"; exon_id "chr14_122301764_122301897_-"; exonnum "6"; txlen "1174";
chr14	sragcm37_mid	exon	122301764	122301897	0.111216443738407	-	.	gene_id "ENSMUSG00000115121.2"; transcript_id "ENSMUSG00000115121.2_tx_11"; exon_id "chr14_122301764_122301897_-"; exonnum "7"; txlen "1346";
chr14	sragcm37_mid	exon	122301764	122301897	0.108321372027883	-	.	gene_id "ENSMUSG00000115121.2"; transcript_id "ENSMUSG00000115121.2_tx_12"; exon_id "chr14_122301764_122301897_-"; exonnum "3"; txlen "1156";
chr14	sragcm37_mid	exon	122301764	122301897	0.0887864394221814	-	.	gene_id "ENSMUSG00000115121.2"; transcript_id "ENSMUSG00000115121.2_tx_14"; exon_id "chr14_122301764_122301897_-"; exonnum "5"; txlen "1342";
chr14	sragcm37_mid	exon	122301764	122301897	0.0873739237966576	-	.	gene_id "ENSMUSG00000115121.2"; transcript_id "ENSMUSG00000115121.2_tx_15"; exon_id "chr14_122301764_122301897_-"; exonnum "4"; txlen "1714";
chr14	sragcm37_mid	exon	122301764	122301897	0.0873739237966576	-	.	gene_id "ENSMUSG00000115121.2"; transcript_id "ENSMUSG00000115121.2_tx_16"; exon_id "chr14_122301764_122301897_-"; exonnum "5"; txlen "1702";
chr14	sragcm37_mid	exon	122301764	122301897	0.0748919346828494	-	.	gene_id "ENSMUSG00000115121.2"; transcript_id "ENSMUSG00000115121.2_tx_18"; exon_id "chr14_122301764_122301897_-"; exonnum "4"; txlen "1648";
chr14	sragcm37_mid	exon	122301764	122301897	0.201144593193106	-	.	gene_id "ENSMUSG00000115121.2"; transcript_id "ENSMUSG00000115121.2_tx_2"; exon_id "chr14_122301764_122301897_-"; exonnum "6"; txlen "1246";
chr14	sragcm37_mid	exon	122301764	122301897	0.0618906440594172	-	.	gene_id "ENSMUSG00000115121.2"; transcript_id "ENSMUSG00000115121.2_tx_20"; exon_id "chr14_122301764_122301897_-"; exonnum "8"; txlen "1561";
chr14	sragcm37_mid	exon	122301764	122301897	0.0618906440594172	-	.	gene_id "ENSMUSG00000115121.2"; transcript_id "ENSMUSG00000115121.2_tx_21"; exon_id "chr14_122301764_122301897_-"; exonnum "8"; txlen "1596";
chr14	sragcm37_mid	exon	122301764	122301897	0.0618906440594172	-	.	gene_id "ENSMUSG00000115121.2"; transcript_id "ENSMUSG00000115121.2_tx_22"; exon_id "chr14_122301764_122301897_-"; exonnum "8"; txlen "1548";
chr14	sragcm37_mid	exon	122301764	122301897	0.0618906440594172	-	.	gene_id "ENSMUSG00000115121.2"; transcript_id "ENSMUSG00000115121.2_tx_23"; exon_id "chr14_122301764_122301897_-"; exonnum "8"; txlen "1583";
chr14	sragcm37_mid	exon	122301764	122301897	0.0618906440594172	-	.	gene_id "ENSMUSG00000115121.2"; transcript_id "ENSMUSG00000115121.2_tx_24"; exon_id "chr14_122301764_122301897_-"; exonnum "7"; txlen "1333";
chr14	sragcm37_mid	exon	122301764	122301897	0.0618906440594172	-	.	gene_id "ENSMUSG00000115121.2"; transcript_id "ENSMUSG00000115121.2_tx_25"; exon_id "chr14_122301764_122301897_-"; exonnum "7"; txlen "1368";
chr14	sragcm37_mid	exon	122301764	122301897	0.0542583796468886	-	.	gene_id "ENSMUSG00000115121.2"; transcript_id "ENSMUSG00000115121.2_tx_26"; exon_id "chr14_122301764_122301897_-"; exonnum "6"; txlen "1427";
chr14	sragcm37_mid	exon	122301764	122301897	0.0502861482982765	-	.	gene_id "ENSMUSG00000115121.2"; transcript_id "ENSMUSG00000115121.2_tx_27"; exon_id "chr14_122301764_122301897_-"; exonnum "5"; txlen "1192";
chr14	sragcm37_mid	exon	122301764	122301897	0.0493257996789897	-	.	gene_id "ENSMUSG00000115121.2"; transcript_id "ENSMUSG00000115121.2_tx_28"; exon_id "chr14_122301764_122301897_-"; exonnum "5"; txlen "1314";
chr14	sragcm37_mid	exon	122301764	122301897	0.0493257996789897	-	.	gene_id "ENSMUSG00000115121.2"; transcript_id "ENSMUSG00000115121.2_tx_29"; exon_id "chr14_122301764_122301897_-"; exonnum "4"; txlen "1059";
chr14	sragcm37_mid	exon	122301764	122301897	0.0493257996789897	-	.	gene_id "ENSMUSG00000115121.2"; transcript_id "ENSMUSG00000115121.2_tx_30"; exon_id "chr14_122301764_122301897_-"; exonnum "7"; txlen "1429";
chr14	sragcm37_mid	exon	122301764	122301897	0.0493257996789897	-	.	gene_id "ENSMUSG00000115121.2"; transcript_id "ENSMUSG00000115121.2_tx_31"; exon_id "chr14_122301764_122301897_-"; exonnum "8"; txlen "1636";
chr14	sragcm37_mid	exon	122301764	122301897	0.0493257996789897	-	.	gene_id "ENSMUSG00000115121.2"; transcript_id "ENSMUSG00000115121.2_tx_32"; exon_id "chr14_122301764_122301897_-"; exonnum "8"; txlen "1601";
chr14	sragcm37_mid	exon	122301764	122301897	0.0425498177908494	-	.	gene_id "ENSMUSG00000115121.2"; transcript_id "ENSMUSG00000115121.2_tx_34"; exon_id "chr14_122301764_122301897_-"; exonnum "8"; txlen "1715";
chr14	sragcm37_mid	exon	122301764	122301897	0.0425498177908494	-	.	gene_id "ENSMUSG00000115121.2"; transcript_id "ENSMUSG00000115121.2_tx_35"; exon_id "chr14_122301764_122301897_-"; exonnum "8"; txlen "1680";
chr14	sragcm37_mid	exon	122301764	122301897	0.0425498177908494	-	.	gene_id "ENSMUSG00000115121.2"; transcript_id "ENSMUSG00000115121.2_tx_36"; exon_id "chr14_122301764_122301897_-"; exonnum "7"; txlen "1500";
chr14	sragcm37_mid	exon	122301764	122301897	0.0425498177908494	-	.	gene_id "ENSMUSG00000115121.2"; transcript_id "ENSMUSG00000115121.2_tx_37"; exon_id "chr14_122301764_122301897_-"; exonnum "9"; txlen "1734";
chr14	sragcm37_mid	exon	122301764	122301897	0.0425498177908494	-	.	gene_id "ENSMUSG00000115121.2"; transcript_id "ENSMUSG00000115121.2_tx_38"; exon_id "chr14_122301764_122301897_-"; exonnum "7"; txlen "1465";
chr14	sragcm37_mid	exon	122301764	122301897	0.0425498177908494	-	.	gene_id "ENSMUSG00000115121.2"; transcript_id "ENSMUSG00000115121.2_tx_39"; exon_id "chr14_122301764_122301897_-"; exonnum "9"; txlen "1769";
chr14	sragcm37_mid	exon	122301764	122301897	0.180272563288992	-	.	gene_id "ENSMUSG00000115121.2"; transcript_id "ENSMUSG00000115121.2_tx_4"; exon_id "chr14_122301764_122301897_-"; exonnum "6"; txlen "1202";
chr14	sragcm37_mid	exon	122301764	122301897	0.0425498177908494	-	.	gene_id "ENSMUSG00000115121.2"; transcript_id "ENSMUSG00000115121.2_tx_40"; exon_id "chr14_122301764_122301897_-"; exonnum "6"; txlen "1356";
chr14	sragcm37_mid	exon	122301764	122301897	0.0425498177908494	-	.	gene_id "ENSMUSG00000115121.2"; transcript_id "ENSMUSG00000115121.2_tx_41"; exon_id "chr14_122301764_122301897_-"; exonnum "6"; txlen "1328";
chr14	sragcm37_mid	exon	122301764	122301897	0.0425498177908494	-	.	gene_id "ENSMUSG00000115121.2"; transcript_id "ENSMUSG00000115121.2_tx_42"; exon_id "chr14_122301764_122301897_-"; exonnum "8"; txlen "1702";
chr14	sragcm37_mid	exon	122301764	122301897	0.0425498177908494	-	.	gene_id "ENSMUSG00000115121.2"; transcript_id "ENSMUSG00000115121.2_tx_43"; exon_id "chr14_122301764_122301897_-"; exonnum "8"; txlen "1667";
chr14	sragcm37_mid	exon	122301764	122301897	0.0425498177908494	-	.	gene_id "ENSMUSG00000115121.2"; transcript_id "ENSMUSG00000115121.2_tx_44"; exon_id "chr14_122301764_122301897_-"; exonnum "6"; txlen "1321";
chr14	sragcm37_mid	exon	122301764	122301897	0.0425498177908494	-	.	gene_id "ENSMUSG00000115121.2"; transcript_id "ENSMUSG00000115121.2_tx_45"; exon_id "chr14_122301764_122301897_-"; exonnum "6"; txlen "1293";
chr14	sragcm37_mid	exon	122301764	122301897	0.0425498177908494	-	.	gene_id "ENSMUSG00000115121.2"; transcript_id "ENSMUSG00000115121.2_tx_46"; exon_id "chr14_122301764_122301897_-"; exonnum "8"; txlen "1519";
chr14	sragcm37_mid	exon	122301764	122301897	0.0425498177908494	-	.	gene_id "ENSMUSG00000115121.2"; transcript_id "ENSMUSG00000115121.2_tx_47"; exon_id "chr14_122301764_122301897_-"; exonnum "8"; txlen "1554";
chr14	sragcm37_mid	exon	122301764	122301897	0.0425498177908494	-	.	gene_id "ENSMUSG00000115121.2"; transcript_id "ENSMUSG00000115121.2_tx_48"; exon_id "chr14_122301764_122301897_-"; exonnum "7"; txlen "1375";
chr14	sragcm37_mid	exon	122301764	122301897	0.0425498177908494	-	.	gene_id "ENSMUSG00000115121.2"; transcript_id "ENSMUSG00000115121.2_tx_49"; exon_id "chr14_122301764_122301897_-"; exonnum "7"; txlen "1347";
chr14	sragcm37_mid	exon	122301764	122301897	0.15085844489483	-	.	gene_id "ENSMUSG00000115121.2"; transcript_id "ENSMUSG00000115121.2_tx_5"; exon_id "chr14_122301764_122301897_-"; exonnum "2"; txlen "843";
chr14	sragcm37_mid	exon	122301764	122301897	0.0425498177908494	-	.	gene_id "ENSMUSG00000115121.2"; transcript_id "ENSMUSG00000115121.2_tx_50"; exon_id "chr14_122301764_122301897_-"; exonnum "7"; txlen "1410";
chr14	sragcm37_mid	exon	122301764	122301897	0.0425498177908494	-	.	gene_id "ENSMUSG00000115121.2"; transcript_id "ENSMUSG00000115121.2_tx_51"; exon_id "chr14_122301764_122301897_-"; exonnum "7"; txlen "1382";
chr14	sragcm37_mid	exon	122301764	122301897	0.0425498177908494	-	.	gene_id "ENSMUSG00000115121.2"; transcript_id "ENSMUSG00000115121.2_tx_52"; exon_id "chr14_122301764_122301897_-"; exonnum "9"; txlen "1721";
chr14	sragcm37_mid	exon	122301764	122301897	0.0425498177908494	-	.	gene_id "ENSMUSG00000115121.2"; transcript_id "ENSMUSG00000115121.2_tx_53"; exon_id "chr14_122301764_122301897_-"; exonnum "9"; txlen "1756";
chr14	sragcm37_mid	exon	122301764	122301897	0.0425498177908494	-	.	gene_id "ENSMUSG00000115121.2"; transcript_id "ENSMUSG00000115121.2_tx_54"; exon_id "chr14_122301764_122301897_-"; exonnum "8"; txlen "1506";
chr14	sragcm37_mid	exon	122301764	122301897	0.0425498177908494	-	.	gene_id "ENSMUSG00000115121.2"; transcript_id "ENSMUSG00000115121.2_tx_55"; exon_id "chr14_122301764_122301897_-"; exonnum "8"; txlen "1541";
chr14	sragcm37_mid	exon	122301764	122301897	0.0425498177908494	-	.	gene_id "ENSMUSG00000115121.2"; transcript_id "ENSMUSG00000115121.2_tx_56"; exon_id "chr14_122301764_122301897_-"; exonnum "7"; txlen "1487";
chr14	sragcm37_mid	exon	122301764	122301897	0.0425498177908494	-	.	gene_id "ENSMUSG00000115121.2"; transcript_id "ENSMUSG00000115121.2_tx_57"; exon_id "chr14_122301764_122301897_-"; exonnum "7"; txlen "1452";
chr14	sragcm37_mid	exon	122301764	122301897	0.0394606397431917	-	.	gene_id "ENSMUSG00000115121.2"; transcript_id "ENSMUSG00000115121.2_tx_58"; exon_id "chr14_122301764_122301897_-"; exonnum "5"; txlen "1408";
chr14	sragcm37_mid	exon	122301764	122301897	0.0389686721185905	-	.	gene_id "ENSMUSG00000115121.2"; transcript_id "ENSMUSG00000115121.2_tx_59"; exon_id "chr14_122301764_122301897_-"; exonnum "2"; txlen "1577";
chr14	sragcm37_mid	exon	122301764	122301897	0.0389686721185905	-	.	gene_id "ENSMUSG00000115121.2"; transcript_id "ENSMUSG00000115121.2_tx_60"; exon_id "chr14_122301764_122301897_-"; exonnum "2"; txlen "1016";
chr14	sragcm37_mid	exon	122301764	122301897	0.0389686721185905	-	.	gene_id "ENSMUSG00000115121.2"; transcript_id "ENSMUSG00000115121.2_tx_61"; exon_id "chr14_122301764_122301897_-"; exonnum "2"; txlen "920";
chr14	sragcm37_mid	exon	122301764	122301897	0.0382119988735693	-	.	gene_id "ENSMUSG00000115121.2"; transcript_id "ENSMUSG00000115121.2_tx_62"; exon_id "chr14_122301764_122301897_-"; exonnum "2"; txlen "1302";
chr14	sragcm37_mid	exon	122301764	122301897	0.0246628998394948	-	.	gene_id "ENSMUSG00000115121.2"; transcript_id "ENSMUSG00000115121.2_tx_63"; exon_id "chr14_122301764_122301897_-"; exonnum "6"; txlen "1438";
chr14	sragcm37_mid	exon	122301764	122301897	0.0246628998394948	-	.	gene_id "ENSMUSG00000115121.2"; transcript_id "ENSMUSG00000115121.2_tx_64"; exon_id "chr14_122301764_122301897_-"; exonnum "6"; txlen "1410";
chr14	sragcm37_mid	exon	122301764	122301897	0.0246628998394948	-	.	gene_id "ENSMUSG00000115121.2"; transcript_id "ENSMUSG00000115121.2_tx_65"; exon_id "chr14_122301764_122301897_-"; exonnum "7"; txlen "1582";
chr14	sragcm37_mid	exon	122301764	122301897	0.0246628998394948	-	.	gene_id "ENSMUSG00000115121.2"; transcript_id "ENSMUSG00000115121.2_tx_66"; exon_id "chr14_122301764_122301897_-"; exonnum "5"; txlen "1183";
chr14	sragcm37_mid	exon	122301764	122301897	0.0246628998394948	-	.	gene_id "ENSMUSG00000115121.2"; transcript_id "ENSMUSG00000115121.2_tx_67"; exon_id "chr14_122301764_122301897_-"; exonnum "6"; txlen "1327";
chr14	sragcm37_mid	exon	122301764	122301897	0.0246628998394948	-	.	gene_id "ENSMUSG00000115121.2"; transcript_id "ENSMUSG00000115121.2_tx_68"; exon_id "chr14_122301764_122301897_-"; exonnum "5"; txlen "1155";
chr14	sragcm37_mid	exon	122301764	122301897	0.023835207218167	-	.	gene_id "ENSMUSG00000115121.2"; transcript_id "ENSMUSG00000115121.2_tx_69"; exon_id "chr14_122301764_122301897_-"; exonnum "3"; txlen "1717";
chr14	sragcm37_mid	exon	122301764	122301897	0.127649453372548	-	.	gene_id "ENSMUSG00000115121.2"; transcript_id "ENSMUSG00000115121.2_tx_7"; exon_id "chr14_122301764_122301897_-"; exonnum "5"; txlen "1227";
chr14	sragcm37_mid	exon	122301764	122301897	0.023835207218167	-	.	gene_id "ENSMUSG00000115121.2"; transcript_id "ENSMUSG00000115121.2_tx_70"; exon_id "chr14_122301764_122301897_-"; exonnum "3"; txlen "1060";
chr14	sragcm37_mid	exon	122301764	122301897	0.0232089915222815	-	.	gene_id "ENSMUSG00000115121.2"; transcript_id "ENSMUSG00000115121.2_tx_71"; exon_id "chr14_122301764_122301897_-"; exonnum "5"; txlen "1073";
chr14	sragcm37_mid	exon	122301764	122301897	0.0232089915222815	-	.	gene_id "ENSMUSG00000115121.2"; transcript_id "ENSMUSG00000115121.2_tx_72"; exon_id "chr14_122301764_122301897_-"; exonnum "5"; txlen "1108";
chr14	sragcm37_mid	exon	122301764	122301897	0.0165219541054908	-	.	gene_id "ENSMUSG00000115121.2"; transcript_id "ENSMUSG00000115121.2_tx_76"; exon_id "chr14_122301764_122301897_-"; exonnum "3"; txlen "521";
chr14	sragcm37_mid	exon	122301764	122301897	0.0139984550328917	-	.	gene_id "ENSMUSG00000115121.2"; transcript_id "ENSMUSG00000115121.2_tx_77"; exon_id "chr14_122301764_122301897_-"; exonnum "2"; txlen "1503";
chr14	sragcm37_mid	exon	122301764	122301897	0.0139984550328917	-	.	gene_id "ENSMUSG00000115121.2"; transcript_id "ENSMUSG00000115121.2_tx_78"; exon_id "chr14_122301764_122301897_-"; exonnum "2"; txlen "942";
chr14	sragcm37_mid	exon	122301764	122301897	0.0132417817878705	-	.	gene_id "ENSMUSG00000115121.2"; transcript_id "ENSMUSG00000115121.2_tx_79"; exon_id "chr14_122301764_122301897_-"; exonnum "7"; txlen "2237";
chr14	sragcm37_mid	exon	122301764	122301897	0.0132417817878705	-	.	gene_id "ENSMUSG00000115121.2"; transcript_id "ENSMUSG00000115121.2_tx_80"; exon_id "chr14_122301764_122301897_-"; exonnum "7"; txlen "2381";
chr14	sragcm37_mid	exon	122301764	122301897	0.0132417817878705	-	.	gene_id "ENSMUSG00000115121.2"; transcript_id "ENSMUSG00000115121.2_tx_81"; exon_id "chr14_122301764_122301897_-"; exonnum "6"; txlen "1982";
chr14	sragcm37_mid	exon	122301764	122301897	0.0132417817878705	-	.	gene_id "ENSMUSG00000115121.2"; transcript_id "ENSMUSG00000115121.2_tx_82"; exon_id "chr14_122301764_122301897_-"; exonnum "7"; txlen "1580";
chr14	sragcm37_mid	exon	122301764	122301897	0.0132417817878705	-	.	gene_id "ENSMUSG00000115121.2"; transcript_id "ENSMUSG00000115121.2_tx_83"; exon_id "chr14_122301764_122301897_-"; exonnum "7"; txlen "1962";
chr14	sragcm37_mid	exon	122301764	122301897	0.0132417817878705	-	.	gene_id "ENSMUSG00000115121.2"; transcript_id "ENSMUSG00000115121.2_tx_84"; exon_id "chr14_122301764_122301897_-"; exonnum "6"; txlen "1325";
chr14	sragcm37_mid	exon	122301764	122301897	0.00756673245021174	-	.	gene_id "ENSMUSG00000115121.2"; transcript_id "ENSMUSG00000115121.2_tx_85"; exon_id "chr14_122301764_122301897_-"; exonnum "11"; txlen "2886";
chr14	sragcm37_mid	exon	122301764	122301897	0.00756673245021174	-	.	gene_id "ENSMUSG00000115121.2"; transcript_id "ENSMUSG00000115121.2_tx_86"; exon_id "chr14_122301764_122301897_-"; exonnum "11"; txlen "3030";
chr14	sragcm37_mid	exon	122301764	122301897	0.118381919229575	-	.	gene_id "ENSMUSG00000115121.2"; transcript_id "ENSMUSG00000115121.2_tx_9"; exon_id "chr14_122301764_122301897_-"; exonnum "7"; txlen "1457";
chr14	sragcm37_ss	exon	122304097	122304129	0.0139984550328917	-	.	gene_id "ENSMUSG00000115121.2"; transcript_id "ENSMUSG00000115121.2_tx_77"; exon_id "chr14_122304097_122304129_-"; exonnum "1"; txlen "1503";
chr14	sragcm37_ss	exon	122304097	122304129	0.0139984550328917	-	.	gene_id "ENSMUSG00000115121.2"; transcript_id "ENSMUSG00000115121.2_tx_78"; exon_id "chr14_122304097_122304129_-"; exonnum "1"; txlen "942";
chr14	sragcm37_mid	exon	122304141	122304539	0.0132417817878705	-	.	gene_id "ENSMUSG00000115121.2"; transcript_id "ENSMUSG00000115121.2_tx_80"; exon_id "chr14_122304141_122304539_-"; exonnum "6"; txlen "2381";
chr14	sragcm37_mid	exon	122304141	122304539	0.00756673245021174	-	.	gene_id "ENSMUSG00000115121.2"; transcript_id "ENSMUSG00000115121.2_tx_86"; exon_id "chr14_122304141_122304539_-"; exonnum "10"; txlen "3030";
chr14	HAVANA	exon	122304285	122304539	0	-	.	gene_id "ENSMUSG00000115121.2"; transcript_id "ENSMUST00000226452.2"; gene_type "lncRNA"; gene_name "Gm49236"; transcript_type "lncRNA"; transcript_name "Gm49236-201"; exon_number 4; exon_id "ENSMUSE00001432770.2"; level 2; mgi_id "MGI:6118700"; tag "basic"; tag "Ensembl_canonical"; tag "GENCODE_Primary"; havana_gene "OTTMUSG00000069831.1"; havana_transcript "OTTMUST00000168931.1";
chr14	ENSEMBL_gcm37	exon	122304285	122304539	0.0887864394221814	-	.	gene_id "ENSMUSG00000115121.2"; transcript_id "ENSMUSG00000115121.2_tx_14"; exon_id "chr14_122304285_122304539_-"; exonnum "4"; txlen "1342";
chr14	ENSEMBL_gcm37	exon	122304285	122304539	0.0873739237966576	-	.	gene_id "ENSMUSG00000115121.2"; transcript_id "ENSMUSG00000115121.2_tx_17"; exon_id "chr14_122304285_122304539_-"; exonnum "5"; txlen "627";
chr14	ENSEMBL_gcm37	exon	122304285	122304539	0.0542583796468886	-	.	gene_id "ENSMUSG00000115121.2"; transcript_id "ENSMUSG00000115121.2_tx_26"; exon_id "chr14_122304285_122304539_-"; exonnum "5"; txlen "1427";
chr14	ENSEMBL_gcm37	exon	122304285	122304539	0.0493257996789897	-	.	gene_id "ENSMUSG00000115121.2"; transcript_id "ENSMUSG00000115121.2_tx_28"; exon_id "chr14_122304285_122304539_-"; exonnum "4"; txlen "1314";
chr14	ENSEMBL_gcm37	exon	122304285	122304539	0.0493257996789897	-	.	gene_id "ENSMUSG00000115121.2"; transcript_id "ENSMUSG00000115121.2_tx_30"; exon_id "chr14_122304285_122304539_-"; exonnum "6"; txlen "1429";
chr14	ENSEMBL_gcm37	exon	122304285	122304539	0.0493257996789897	-	.	gene_id "ENSMUSG00000115121.2"; transcript_id "ENSMUSG00000115121.2_tx_31"; exon_id "chr14_122304285_122304539_-"; exonnum "7"; txlen "1636";
chr14	ENSEMBL_gcm37	exon	122304285	122304539	0.0493257996789897	-	.	gene_id "ENSMUSG00000115121.2"; transcript_id "ENSMUSG00000115121.2_tx_32"; exon_id "chr14_122304285_122304539_-"; exonnum "7"; txlen "1601";
chr14	ENSEMBL_gcm37	exon	122304285	122304539	0.0394606397431917	-	.	gene_id "ENSMUSG00000115121.2"; transcript_id "ENSMUSG00000115121.2_tx_58"; exon_id "chr14_122304285_122304539_-"; exonnum "4"; txlen "1408";
chr14	ENSEMBL_gcm37	exon	122304285	122304539	0.0246628998394948	-	.	gene_id "ENSMUSG00000115121.2"; transcript_id "ENSMUSG00000115121.2_tx_63"; exon_id "chr14_122304285_122304539_-"; exonnum "5"; txlen "1438";
chr14	ENSEMBL_gcm37	exon	122304285	122304539	0.0246628998394948	-	.	gene_id "ENSMUSG00000115121.2"; transcript_id "ENSMUSG00000115121.2_tx_64"; exon_id "chr14_122304285_122304539_-"; exonnum "5"; txlen "1410";
chr14	ENSEMBL_gcm37	exon	122304285	122304539	0.0246628998394948	-	.	gene_id "ENSMUSG00000115121.2"; transcript_id "ENSMUSG00000115121.2_tx_65"; exon_id "chr14_122304285_122304539_-"; exonnum "6"; txlen "1582";
chr14	ENSEMBL_gcm37	exon	122304285	122304539	0.0132417817878705	-	.	gene_id "ENSMUSG00000115121.2"; transcript_id "ENSMUSG00000115121.2_tx_79"; exon_id "chr14_122304285_122304539_-"; exonnum "6"; txlen "2237";
chr14	ENSEMBL_gcm37	exon	122304285	122304539	0.0132417817878705	-	.	gene_id "ENSMUSG00000115121.2"; transcript_id "ENSMUSG00000115121.2_tx_82"; exon_id "chr14_122304285_122304539_-"; exonnum "6"; txlen "1580";
chr14	ENSEMBL_gcm37	exon	122304285	122304539	0.0132417817878705	-	.	gene_id "ENSMUSG00000115121.2"; transcript_id "ENSMUSG00000115121.2_tx_83"; exon_id "chr14_122304285_122304539_-"; exonnum "6"; txlen "1962";
chr14	ENSEMBL_gcm37	exon	122304285	122304539	0.00756673245021174	-	.	gene_id "ENSMUSG00000115121.2"; transcript_id "ENSMUSG00000115121.2_tx_85"; exon_id "chr14_122304285_122304539_-"; exonnum "10"; txlen "2886";
chr14	ENSEMBL_gcm37	exon	122304285	122304539	0.118381919229575	-	.	gene_id "ENSMUSG00000115121.2"; transcript_id "ENSMUSG00000115121.2_tx_9"; exon_id "chr14_122304285_122304539_-"; exonnum "6"; txlen "1457";
chr14	HAVANA	exon	122305725	122305835	0	-	.	gene_id "ENSMUSG00000115121.2"; transcript_id "ENSMUST00000226452.2"; gene_type "lncRNA"; gene_name "Gm49236"; transcript_type "lncRNA"; transcript_name "Gm49236-201"; exon_number 3; exon_id "ENSMUSE00001430175.2"; level 2; mgi_id "MGI:6118700"; tag "basic"; tag "Ensembl_canonical"; tag "GENCODE_Primary"; havana_gene "OTTMUSG00000069831.1"; havana_transcript "OTTMUST00000168931.1";
chr14	ENSEMBL_gcm37	exon	122305725	122305835	0.111216443738407	-	.	gene_id "ENSMUSG00000115121.2"; transcript_id "ENSMUSG00000115121.2_tx_10"; exon_id "chr14_122305725_122305835_-"; exonnum "5"; txlen "1174";
chr14	ENSEMBL_gcm37	exon	122305725	122305835	0.111216443738407	-	.	gene_id "ENSMUSG00000115121.2"; transcript_id "ENSMUSG00000115121.2_tx_11"; exon_id "chr14_122305725_122305835_-"; exonnum "6"; txlen "1346";
chr14	ENSEMBL_gcm37	exon	122305725	122305835	0.0887864394221814	-	.	gene_id "ENSMUSG00000115121.2"; transcript_id "ENSMUSG00000115121.2_tx_14"; exon_id "chr14_122305725_122305835_-"; exonnum "3"; txlen "1342";
chr14	ENSEMBL_gcm37	exon	122305725	122305835	0.0873739237966576	-	.	gene_id "ENSMUSG00000115121.2"; transcript_id "ENSMUSG00000115121.2_tx_15"; exon_id "chr14_122305725_122305835_-"; exonnum "3"; txlen "1714";
chr14	ENSEMBL_gcm37	exon	122305725	122305835	0.0873739237966576	-	.	gene_id "ENSMUSG00000115121.2"; transcript_id "ENSMUSG00000115121.2_tx_16"; exon_id "chr14_122305725_122305835_-"; exonnum "4"; txlen "1702";
chr14	ENSEMBL_gcm37	exon	122305725	122305835	0.0873739237966576	-	.	gene_id "ENSMUSG00000115121.2"; transcript_id "ENSMUSG00000115121.2_tx_17"; exon_id "chr14_122305725_122305835_-"; exonnum "4"; txlen "627";
chr14	ENSEMBL_gcm37	exon	122305725	122305835	0.0748919346828494	-	.	gene_id "ENSMUSG00000115121.2"; transcript_id "ENSMUSG00000115121.2_tx_18"; exon_id "chr14_122305725_122305835_-"; exonnum "3"; txlen "1648";
chr14	ENSEMBL_gcm37	exon	122305725	122305835	0.201144593193106	-	.	gene_id "ENSMUSG00000115121.2"; transcript_id "ENSMUSG00000115121.2_tx_2"; exon_id "chr14_122305725_122305835_-"; exonnum "5"; txlen "1246";
chr14	ENSEMBL_gcm37	exon	122305725	122305835	0.0618906440594172	-	.	gene_id "ENSMUSG00000115121.2"; transcript_id "ENSMUSG00000115121.2_tx_20"; exon_id "chr14_122305725_122305835_-"; exonnum "7"; txlen "1561";
chr14	ENSEMBL_gcm37	exon	122305725	122305835	0.0618906440594172	-	.	gene_id "ENSMUSG00000115121.2"; transcript_id "ENSMUSG00000115121.2_tx_21"; exon_id "chr14_122305725_122305835_-"; exonnum "7"; txlen "1596";
chr14	ENSEMBL_gcm37	exon	122305725	122305835	0.0618906440594172	-	.	gene_id "ENSMUSG00000115121.2"; transcript_id "ENSMUSG00000115121.2_tx_22"; exon_id "chr14_122305725_122305835_-"; exonnum "7"; txlen "1548";
chr14	ENSEMBL_gcm37	exon	122305725	122305835	0.0618906440594172	-	.	gene_id "ENSMUSG00000115121.2"; transcript_id "ENSMUSG00000115121.2_tx_23"; exon_id "chr14_122305725_122305835_-"; exonnum "7"; txlen "1583";
chr14	ENSEMBL_gcm37	exon	122305725	122305835	0.0618906440594172	-	.	gene_id "ENSMUSG00000115121.2"; transcript_id "ENSMUSG00000115121.2_tx_24"; exon_id "chr14_122305725_122305835_-"; exonnum "6"; txlen "1333";
chr14	ENSEMBL_gcm37	exon	122305725	122305835	0.0618906440594172	-	.	gene_id "ENSMUSG00000115121.2"; transcript_id "ENSMUSG00000115121.2_tx_25"; exon_id "chr14_122305725_122305835_-"; exonnum "6"; txlen "1368";
chr14	ENSEMBL_gcm37	exon	122305725	122305835	0.0542583796468886	-	.	gene_id "ENSMUSG00000115121.2"; transcript_id "ENSMUSG00000115121.2_tx_26"; exon_id "chr14_122305725_122305835_-"; exonnum "4"; txlen "1427";
chr14	ENSEMBL_gcm37	exon	122305725	122305835	0.0502861482982765	-	.	gene_id "ENSMUSG00000115121.2"; transcript_id "ENSMUSG00000115121.2_tx_27"; exon_id "chr14_122305725_122305835_-"; exonnum "4"; txlen "1192";
chr14	ENSEMBL_gcm37	exon	122305725	122305835	0.0493257996789897	-	.	gene_id "ENSMUSG00000115121.2"; transcript_id "ENSMUSG00000115121.2_tx_28"; exon_id "chr14_122305725_122305835_-"; exonnum "3"; txlen "1314";
chr14	ENSEMBL_gcm37	exon	122305725	122305835	0.0493257996789897	-	.	gene_id "ENSMUSG00000115121.2"; transcript_id "ENSMUSG00000115121.2_tx_29"; exon_id "chr14_122305725_122305835_-"; exonnum "3"; txlen "1059";
chr14	ENSEMBL_gcm37	exon	122305725	122305835	0.0493257996789897	-	.	gene_id "ENSMUSG00000115121.2"; transcript_id "ENSMUSG00000115121.2_tx_30"; exon_id "chr14_122305725_122305835_-"; exonnum "5"; txlen "1429";
chr14	ENSEMBL_gcm37	exon	122305725	122305835	0.0493257996789897	-	.	gene_id "ENSMUSG00000115121.2"; transcript_id "ENSMUSG00000115121.2_tx_31"; exon_id "chr14_122305725_122305835_-"; exonnum "6"; txlen "1636";
chr14	ENSEMBL_gcm37	exon	122305725	122305835	0.0493257996789897	-	.	gene_id "ENSMUSG00000115121.2"; transcript_id "ENSMUSG00000115121.2_tx_32"; exon_id "chr14_122305725_122305835_-"; exonnum "6"; txlen "1601";
chr14	ENSEMBL_gcm37	exon	122305725	122305835	0.0425498177908494	-	.	gene_id "ENSMUSG00000115121.2"; transcript_id "ENSMUSG00000115121.2_tx_34"; exon_id "chr14_122305725_122305835_-"; exonnum "7"; txlen "1715";
chr14	ENSEMBL_gcm37	exon	122305725	122305835	0.0425498177908494	-	.	gene_id "ENSMUSG00000115121.2"; transcript_id "ENSMUSG00000115121.2_tx_35"; exon_id "chr14_122305725_122305835_-"; exonnum "7"; txlen "1680";
chr14	ENSEMBL_gcm37	exon	122305725	122305835	0.0425498177908494	-	.	gene_id "ENSMUSG00000115121.2"; transcript_id "ENSMUSG00000115121.2_tx_36"; exon_id "chr14_122305725_122305835_-"; exonnum "6"; txlen "1500";
chr14	ENSEMBL_gcm37	exon	122305725	122305835	0.0425498177908494	-	.	gene_id "ENSMUSG00000115121.2"; transcript_id "ENSMUSG00000115121.2_tx_37"; exon_id "chr14_122305725_122305835_-"; exonnum "8"; txlen "1734";
chr14	ENSEMBL_gcm37	exon	122305725	122305835	0.0425498177908494	-	.	gene_id "ENSMUSG00000115121.2"; transcript_id "ENSMUSG00000115121.2_tx_38"; exon_id "chr14_122305725_122305835_-"; exonnum "6"; txlen "1465";
chr14	ENSEMBL_gcm37	exon	122305725	122305835	0.0425498177908494	-	.	gene_id "ENSMUSG00000115121.2"; transcript_id "ENSMUSG00000115121.2_tx_39"; exon_id "chr14_122305725_122305835_-"; exonnum "8"; txlen "1769";
chr14	ENSEMBL_gcm37	exon	122305725	122305835	0.180272563288992	-	.	gene_id "ENSMUSG00000115121.2"; transcript_id "ENSMUSG00000115121.2_tx_4"; exon_id "chr14_122305725_122305835_-"; exonnum "5"; txlen "1202";
chr14	ENSEMBL_gcm37	exon	122305725	122305835	0.0425498177908494	-	.	gene_id "ENSMUSG00000115121.2"; transcript_id "ENSMUSG00000115121.2_tx_40"; exon_id "chr14_122305725_122305835_-"; exonnum "5"; txlen "1356";
chr14	ENSEMBL_gcm37	exon	122305725	122305835	0.0425498177908494	-	.	gene_id "ENSMUSG00000115121.2"; transcript_id "ENSMUSG00000115121.2_tx_41"; exon_id "chr14_122305725_122305835_-"; exonnum "5"; txlen "1328";
chr14	ENSEMBL_gcm37	exon	122305725	122305835	0.0425498177908494	-	.	gene_id "ENSMUSG00000115121.2"; transcript_id "ENSMUSG00000115121.2_tx_42"; exon_id "chr14_122305725_122305835_-"; exonnum "7"; txlen "1702";
chr14	ENSEMBL_gcm37	exon	122305725	122305835	0.0425498177908494	-	.	gene_id "ENSMUSG00000115121.2"; transcript_id "ENSMUSG00000115121.2_tx_43"; exon_id "chr14_122305725_122305835_-"; exonnum "7"; txlen "1667";
chr14	ENSEMBL_gcm37	exon	122305725	122305835	0.0425498177908494	-	.	gene_id "ENSMUSG00000115121.2"; transcript_id "ENSMUSG00000115121.2_tx_44"; exon_id "chr14_122305725_122305835_-"; exonnum "5"; txlen "1321";
chr14	ENSEMBL_gcm37	exon	122305725	122305835	0.0425498177908494	-	.	gene_id "ENSMUSG00000115121.2"; transcript_id "ENSMUSG00000115121.2_tx_45"; exon_id "chr14_122305725_122305835_-"; exonnum "5"; txlen "1293";
chr14	ENSEMBL_gcm37	exon	122305725	122305835	0.0425498177908494	-	.	gene_id "ENSMUSG00000115121.2"; transcript_id "ENSMUSG00000115121.2_tx_46"; exon_id "chr14_122305725_122305835_-"; exonnum "7"; txlen "1519";
chr14	ENSEMBL_gcm37	exon	122305725	122305835	0.0425498177908494	-	.	gene_id "ENSMUSG00000115121.2"; transcript_id "ENSMUSG00000115121.2_tx_47"; exon_id "chr14_122305725_122305835_-"; exonnum "7"; txlen "1554";
chr14	ENSEMBL_gcm37	exon	122305725	122305835	0.0425498177908494	-	.	gene_id "ENSMUSG00000115121.2"; transcript_id "ENSMUSG00000115121.2_tx_48"; exon_id "chr14_122305725_122305835_-"; exonnum "6"; txlen "1375";
chr14	ENSEMBL_gcm37	exon	122305725	122305835	0.0425498177908494	-	.	gene_id "ENSMUSG00000115121.2"; transcript_id "ENSMUSG00000115121.2_tx_49"; exon_id "chr14_122305725_122305835_-"; exonnum "6"; txlen "1347";
chr14	ENSEMBL_gcm37	exon	122305725	122305835	0.0425498177908494	-	.	gene_id "ENSMUSG00000115121.2"; transcript_id "ENSMUSG00000115121.2_tx_50"; exon_id "chr14_122305725_122305835_-"; exonnum "6"; txlen "1410";
chr14	ENSEMBL_gcm37	exon	122305725	122305835	0.0425498177908494	-	.	gene_id "ENSMUSG00000115121.2"; transcript_id "ENSMUSG00000115121.2_tx_51"; exon_id "chr14_122305725_122305835_-"; exonnum "6"; txlen "1382";
chr14	ENSEMBL_gcm37	exon	122305725	122305835	0.0425498177908494	-	.	gene_id "ENSMUSG00000115121.2"; transcript_id "ENSMUSG00000115121.2_tx_52"; exon_id "chr14_122305725_122305835_-"; exonnum "8"; txlen "1721";
chr14	ENSEMBL_gcm37	exon	122305725	122305835	0.0425498177908494	-	.	gene_id "ENSMUSG00000115121.2"; transcript_id "ENSMUSG00000115121.2_tx_53"; exon_id "chr14_122305725_122305835_-"; exonnum "8"; txlen "1756";
chr14	ENSEMBL_gcm37	exon	122305725	122305835	0.0425498177908494	-	.	gene_id "ENSMUSG00000115121.2"; transcript_id "ENSMUSG00000115121.2_tx_54"; exon_id "chr14_122305725_122305835_-"; exonnum "7"; txlen "1506";
chr14	ENSEMBL_gcm37	exon	122305725	122305835	0.0425498177908494	-	.	gene_id "ENSMUSG00000115121.2"; transcript_id "ENSMUSG00000115121.2_tx_55"; exon_id "chr14_122305725_122305835_-"; exonnum "7"; txlen "1541";
chr14	ENSEMBL_gcm37	exon	122305725	122305835	0.0425498177908494	-	.	gene_id "ENSMUSG00000115121.2"; transcript_id "ENSMUSG00000115121.2_tx_56"; exon_id "chr14_122305725_122305835_-"; exonnum "6"; txlen "1487";
chr14	ENSEMBL_gcm37	exon	122305725	122305835	0.0425498177908494	-	.	gene_id "ENSMUSG00000115121.2"; transcript_id "ENSMUSG00000115121.2_tx_57"; exon_id "chr14_122305725_122305835_-"; exonnum "6"; txlen "1452";
chr14	ENSEMBL_gcm37	exon	122305725	122305835	0.0394606397431917	-	.	gene_id "ENSMUSG00000115121.2"; transcript_id "ENSMUSG00000115121.2_tx_58"; exon_id "chr14_122305725_122305835_-"; exonnum "3"; txlen "1408";
chr14	ENSEMBL_gcm37	exon	122305725	122305835	0.0246628998394948	-	.	gene_id "ENSMUSG00000115121.2"; transcript_id "ENSMUSG00000115121.2_tx_63"; exon_id "chr14_122305725_122305835_-"; exonnum "4"; txlen "1438";
chr14	ENSEMBL_gcm37	exon	122305725	122305835	0.0246628998394948	-	.	gene_id "ENSMUSG00000115121.2"; transcript_id "ENSMUSG00000115121.2_tx_64"; exon_id "chr14_122305725_122305835_-"; exonnum "4"; txlen "1410";
chr14	ENSEMBL_gcm37	exon	122305725	122305835	0.0246628998394948	-	.	gene_id "ENSMUSG00000115121.2"; transcript_id "ENSMUSG00000115121.2_tx_65"; exon_id "chr14_122305725_122305835_-"; exonnum "5"; txlen "1582";
chr14	ENSEMBL_gcm37	exon	122305725	122305835	0.0246628998394948	-	.	gene_id "ENSMUSG00000115121.2"; transcript_id "ENSMUSG00000115121.2_tx_66"; exon_id "chr14_122305725_122305835_-"; exonnum "4"; txlen "1183";
chr14	ENSEMBL_gcm37	exon	122305725	122305835	0.0246628998394948	-	.	gene_id "ENSMUSG00000115121.2"; transcript_id "ENSMUSG00000115121.2_tx_67"; exon_id "chr14_122305725_122305835_-"; exonnum "5"; txlen "1327";
chr14	ENSEMBL_gcm37	exon	122305725	122305835	0.0246628998394948	-	.	gene_id "ENSMUSG00000115121.2"; transcript_id "ENSMUSG00000115121.2_tx_68"; exon_id "chr14_122305725_122305835_-"; exonnum "4"; txlen "1155";
chr14	ENSEMBL_gcm37	exon	122305725	122305835	0.127649453372548	-	.	gene_id "ENSMUSG00000115121.2"; transcript_id "ENSMUSG00000115121.2_tx_7"; exon_id "chr14_122305725_122305835_-"; exonnum "4"; txlen "1227";
chr14	ENSEMBL_gcm37	exon	122305725	122305835	0.0232089915222815	-	.	gene_id "ENSMUSG00000115121.2"; transcript_id "ENSMUSG00000115121.2_tx_71"; exon_id "chr14_122305725_122305835_-"; exonnum "4"; txlen "1073";
chr14	ENSEMBL_gcm37	exon	122305725	122305835	0.0232089915222815	-	.	gene_id "ENSMUSG00000115121.2"; transcript_id "ENSMUSG00000115121.2_tx_72"; exon_id "chr14_122305725_122305835_-"; exonnum "4"; txlen "1108";
chr14	ENSEMBL_gcm37	exon	122305725	122305835	0.0132417817878705	-	.	gene_id "ENSMUSG00000115121.2"; transcript_id "ENSMUSG00000115121.2_tx_79"; exon_id "chr14_122305725_122305835_-"; exonnum "5"; txlen "2237";
chr14	ENSEMBL_gcm37	exon	122305725	122305835	0.0132417817878705	-	.	gene_id "ENSMUSG00000115121.2"; transcript_id "ENSMUSG00000115121.2_tx_80"; exon_id "chr14_122305725_122305835_-"; exonnum "5"; txlen "2381";
chr14	ENSEMBL_gcm37	exon	122305725	122305835	0.0132417817878705	-	.	gene_id "ENSMUSG00000115121.2"; transcript_id "ENSMUSG00000115121.2_tx_81"; exon_id "chr14_122305725_122305835_-"; exonnum "5"; txlen "1982";
chr14	ENSEMBL_gcm37	exon	122305725	122305835	0.0132417817878705	-	.	gene_id "ENSMUSG00000115121.2"; transcript_id "ENSMUSG00000115121.2_tx_82"; exon_id "chr14_122305725_122305835_-"; exonnum "5"; txlen "1580";
chr14	ENSEMBL_gcm37	exon	122305725	122305835	0.0132417817878705	-	.	gene_id "ENSMUSG00000115121.2"; transcript_id "ENSMUSG00000115121.2_tx_83"; exon_id "chr14_122305725_122305835_-"; exonnum "5"; txlen "1962";
chr14	ENSEMBL_gcm37	exon	122305725	122305835	0.0132417817878705	-	.	gene_id "ENSMUSG00000115121.2"; transcript_id "ENSMUSG00000115121.2_tx_84"; exon_id "chr14_122305725_122305835_-"; exonnum "5"; txlen "1325";
chr14	ENSEMBL_gcm37	exon	122305725	122305835	0.00756673245021174	-	.	gene_id "ENSMUSG00000115121.2"; transcript_id "ENSMUSG00000115121.2_tx_85"; exon_id "chr14_122305725_122305835_-"; exonnum "9"; txlen "2886";
chr14	ENSEMBL_gcm37	exon	122305725	122305835	0.00756673245021174	-	.	gene_id "ENSMUSG00000115121.2"; transcript_id "ENSMUSG00000115121.2_tx_86"; exon_id "chr14_122305725_122305835_-"; exonnum "9"; txlen "3030";
chr14	ENSEMBL_gcm37	exon	122305725	122305835	0.118381919229575	-	.	gene_id "ENSMUSG00000115121.2"; transcript_id "ENSMUSG00000115121.2_tx_9"; exon_id "chr14_122305725_122305835_-"; exonnum "5"; txlen "1457";
chr14	sragcm37_mid	exon	122305926	122305990	0.111216443738407	-	.	gene_id "ENSMUSG00000115121.2"; transcript_id "ENSMUSG00000115121.2_tx_10"; exon_id "chr14_122305926_122305990_-"; exonnum "4"; txlen "1174";
chr14	sragcm37_mid	exon	122305926	122305990	0.111216443738407	-	.	gene_id "ENSMUSG00000115121.2"; transcript_id "ENSMUSG00000115121.2_tx_11"; exon_id "chr14_122305926_122305990_-"; exonnum "5"; txlen "1346";
chr14	sragcm37_mid	exon	122305926	122305990	0.201144593193106	-	.	gene_id "ENSMUSG00000115121.2"; transcript_id "ENSMUSG00000115121.2_tx_2"; exon_id "chr14_122305926_122305990_-"; exonnum "4"; txlen "1246";
chr14	sragcm37_mid	exon	122305926	122305990	0.0618906440594172	-	.	gene_id "ENSMUSG00000115121.2"; transcript_id "ENSMUSG00000115121.2_tx_20"; exon_id "chr14_122305926_122305990_-"; exonnum "6"; txlen "1561";
chr14	sragcm37_mid	exon	122305926	122305990	0.0618906440594172	-	.	gene_id "ENSMUSG00000115121.2"; transcript_id "ENSMUSG00000115121.2_tx_22"; exon_id "chr14_122305926_122305990_-"; exonnum "6"; txlen "1548";
chr14	sragcm37_mid	exon	122305926	122305990	0.0618906440594172	-	.	gene_id "ENSMUSG00000115121.2"; transcript_id "ENSMUSG00000115121.2_tx_24"; exon_id "chr14_122305926_122305990_-"; exonnum "5"; txlen "1333";
chr14	sragcm37_mid	exon	122305926	122305990	0.0542583796468886	-	.	gene_id "ENSMUSG00000115121.2"; transcript_id "ENSMUSG00000115121.2_tx_26"; exon_id "chr14_122305926_122305990_-"; exonnum "3"; txlen "1427";
chr14	sragcm37_mid	exon	122305926	122305990	0.0502861482982765	-	.	gene_id "ENSMUSG00000115121.2"; transcript_id "ENSMUSG00000115121.2_tx_27"; exon_id "chr14_122305926_122305990_-"; exonnum "3"; txlen "1192";
chr14	sragcm37_mid	exon	122305926	122305990	0.0493257996789897	-	.	gene_id "ENSMUSG00000115121.2"; transcript_id "ENSMUSG00000115121.2_tx_30"; exon_id "chr14_122305926_122305990_-"; exonnum "4"; txlen "1429";
chr14	sragcm37_mid	exon	122305926	122305990	0.0493257996789897	-	.	gene_id "ENSMUSG00000115121.2"; transcript_id "ENSMUSG00000115121.2_tx_32"; exon_id "chr14_122305926_122305990_-"; exonnum "5"; txlen "1601";
chr14	sragcm37_mid	exon	122305926	122305990	0.0425498177908494	-	.	gene_id "ENSMUSG00000115121.2"; transcript_id "ENSMUSG00000115121.2_tx_35"; exon_id "chr14_122305926_122305990_-"; exonnum "6"; txlen "1680";
chr14	sragcm37_mid	exon	122305926	122305990	0.0425498177908494	-	.	gene_id "ENSMUSG00000115121.2"; transcript_id "ENSMUSG00000115121.2_tx_37"; exon_id "chr14_122305926_122305990_-"; exonnum "7"; txlen "1734";
chr14	sragcm37_mid	exon	122305926	122305990	0.0425498177908494	-	.	gene_id "ENSMUSG00000115121.2"; transcript_id "ENSMUSG00000115121.2_tx_38"; exon_id "chr14_122305926_122305990_-"; exonnum "5"; txlen "1465";
chr14	sragcm37_mid	exon	122305926	122305990	0.180272563288992	-	.	gene_id "ENSMUSG00000115121.2"; transcript_id "ENSMUSG00000115121.2_tx_4"; exon_id "chr14_122305926_122305990_-"; exonnum "4"; txlen "1202";
chr14	sragcm37_mid	exon	122305926	122305990	0.0425498177908494	-	.	gene_id "ENSMUSG00000115121.2"; transcript_id "ENSMUSG00000115121.2_tx_43"; exon_id "chr14_122305926_122305990_-"; exonnum "6"; txlen "1667";
chr14	sragcm37_mid	exon	122305926	122305990	0.0425498177908494	-	.	gene_id "ENSMUSG00000115121.2"; transcript_id "ENSMUSG00000115121.2_tx_44"; exon_id "chr14_122305926_122305990_-"; exonnum "4"; txlen "1321";
chr14	sragcm37_mid	exon	122305926	122305990	0.0425498177908494	-	.	gene_id "ENSMUSG00000115121.2"; transcript_id "ENSMUSG00000115121.2_tx_45"; exon_id "chr14_122305926_122305990_-"; exonnum "4"; txlen "1293";
chr14	sragcm37_mid	exon	122305926	122305990	0.0425498177908494	-	.	gene_id "ENSMUSG00000115121.2"; transcript_id "ENSMUSG00000115121.2_tx_46"; exon_id "chr14_122305926_122305990_-"; exonnum "6"; txlen "1519";
chr14	sragcm37_mid	exon	122305926	122305990	0.0425498177908494	-	.	gene_id "ENSMUSG00000115121.2"; transcript_id "ENSMUSG00000115121.2_tx_48"; exon_id "chr14_122305926_122305990_-"; exonnum "5"; txlen "1375";
chr14	sragcm37_mid	exon	122305926	122305990	0.0425498177908494	-	.	gene_id "ENSMUSG00000115121.2"; transcript_id "ENSMUSG00000115121.2_tx_49"; exon_id "chr14_122305926_122305990_-"; exonnum "5"; txlen "1347";
chr14	sragcm37_mid	exon	122305926	122305990	0.0425498177908494	-	.	gene_id "ENSMUSG00000115121.2"; transcript_id "ENSMUSG00000115121.2_tx_52"; exon_id "chr14_122305926_122305990_-"; exonnum "7"; txlen "1721";
chr14	sragcm37_mid	exon	122305926	122305990	0.0425498177908494	-	.	gene_id "ENSMUSG00000115121.2"; transcript_id "ENSMUSG00000115121.2_tx_54"; exon_id "chr14_122305926_122305990_-"; exonnum "6"; txlen "1506";
chr14	sragcm37_mid	exon	122305926	122305990	0.0425498177908494	-	.	gene_id "ENSMUSG00000115121.2"; transcript_id "ENSMUSG00000115121.2_tx_57"; exon_id "chr14_122305926_122305990_-"; exonnum "5"; txlen "1452";
chr14	sragcm37_mid	exon	122305926	122305990	0.0232089915222815	-	.	gene_id "ENSMUSG00000115121.2"; transcript_id "ENSMUSG00000115121.2_tx_71"; exon_id "chr14_122305926_122305990_-"; exonnum "3"; txlen "1073";
chr14	sragcm37_mid	exon	122305926	122305990	0.118381919229575	-	.	gene_id "ENSMUSG00000115121.2"; transcript_id "ENSMUSG00000115121.2_tx_9"; exon_id "chr14_122305926_122305990_-"; exonnum "4"; txlen "1457";
chr14	HAVANA	exon	122305926	122306025	0	-	.	gene_id "ENSMUSG00000115121.2"; transcript_id "ENSMUST00000226452.2"; gene_type "lncRNA"; gene_name "Gm49236"; transcript_type "lncRNA"; transcript_name "Gm49236-201"; exon_number 2; exon_id "ENSMUSE00001430985.2"; level 2; mgi_id "MGI:6118700"; tag "basic"; tag "Ensembl_canonical"; tag "GENCODE_Primary"; havana_gene "OTTMUSG00000069831.1"; havana_transcript "OTTMUST00000168931.1";
chr14	ENSEMBL_gcm37	exon	122305926	122306025	0.0887864394221814	-	.	gene_id "ENSMUSG00000115121.2"; transcript_id "ENSMUSG00000115121.2_tx_14"; exon_id "chr14_122305926_122306025_-"; exonnum "2"; txlen "1342";
chr14	ENSEMBL_gcm37	exon	122305926	122306025	0.0873739237966576	-	.	gene_id "ENSMUSG00000115121.2"; transcript_id "ENSMUSG00000115121.2_tx_15"; exon_id "chr14_122305926_122306025_-"; exonnum "2"; txlen "1714";
chr14	ENSEMBL_gcm37	exon	122305926	122306025	0.0873739237966576	-	.	gene_id "ENSMUSG00000115121.2"; transcript_id "ENSMUSG00000115121.2_tx_16"; exon_id "chr14_122305926_122306025_-"; exonnum "3"; txlen "1702";
chr14	ENSEMBL_gcm37	exon	122305926	122306025	0.0873739237966576	-	.	gene_id "ENSMUSG00000115121.2"; transcript_id "ENSMUSG00000115121.2_tx_17"; exon_id "chr14_122305926_122306025_-"; exonnum "3"; txlen "627";
chr14	ENSEMBL_gcm37	exon	122305926	122306025	0.0748919346828494	-	.	gene_id "ENSMUSG00000115121.2"; transcript_id "ENSMUSG00000115121.2_tx_18"; exon_id "chr14_122305926_122306025_-"; exonnum "2"; txlen "1648";
chr14	ENSEMBL_gcm37	exon	122305926	122306025	0.0618906440594172	-	.	gene_id "ENSMUSG00000115121.2"; transcript_id "ENSMUSG00000115121.2_tx_21"; exon_id "chr14_122305926_122306025_-"; exonnum "6"; txlen "1596";
chr14	ENSEMBL_gcm37	exon	122305926	122306025	0.0618906440594172	-	.	gene_id "ENSMUSG00000115121.2"; transcript_id "ENSMUSG00000115121.2_tx_23"; exon_id "chr14_122305926_122306025_-"; exonnum "6"; txlen "1583";
chr14	ENSEMBL_gcm37	exon	122305926	122306025	0.0618906440594172	-	.	gene_id "ENSMUSG00000115121.2"; transcript_id "ENSMUSG00000115121.2_tx_25"; exon_id "chr14_122305926_122306025_-"; exonnum "5"; txlen "1368";
chr14	ENSEMBL_gcm37	exon	122305926	122306025	0.0493257996789897	-	.	gene_id "ENSMUSG00000115121.2"; transcript_id "ENSMUSG00000115121.2_tx_28"; exon_id "chr14_122305926_122306025_-"; exonnum "2"; txlen "1314";
chr14	ENSEMBL_gcm37	exon	122305926	122306025	0.0493257996789897	-	.	gene_id "ENSMUSG00000115121.2"; transcript_id "ENSMUSG00000115121.2_tx_29"; exon_id "chr14_122305926_122306025_-"; exonnum "2"; txlen "1059";
chr14	ENSEMBL_gcm37	exon	122305926	122306025	0.0493257996789897	-	.	gene_id "ENSMUSG00000115121.2"; transcript_id "ENSMUSG00000115121.2_tx_31"; exon_id "chr14_122305926_122306025_-"; exonnum "5"; txlen "1636";
chr14	ENSEMBL_gcm37	exon	122305926	122306025	0.0425498177908494	-	.	gene_id "ENSMUSG00000115121.2"; transcript_id "ENSMUSG00000115121.2_tx_34"; exon_id "chr14_122305926_122306025_-"; exonnum "6"; txlen "1715";
chr14	ENSEMBL_gcm37	exon	122305926	122306025	0.0425498177908494	-	.	gene_id "ENSMUSG00000115121.2"; transcript_id "ENSMUSG00000115121.2_tx_36"; exon_id "chr14_122305926_122306025_-"; exonnum "5"; txlen "1500";
chr14	ENSEMBL_gcm37	exon	122305926	122306025	0.0425498177908494	-	.	gene_id "ENSMUSG00000115121.2"; transcript_id "ENSMUSG00000115121.2_tx_39"; exon_id "chr14_122305926_122306025_-"; exonnum "7"; txlen "1769";
chr14	ENSEMBL_gcm37	exon	122305926	122306025	0.0425498177908494	-	.	gene_id "ENSMUSG00000115121.2"; transcript_id "ENSMUSG00000115121.2_tx_40"; exon_id "chr14_122305926_122306025_-"; exonnum "4"; txlen "1356";
chr14	ENSEMBL_gcm37	exon	122305926	122306025	0.0425498177908494	-	.	gene_id "ENSMUSG00000115121.2"; transcript_id "ENSMUSG00000115121.2_tx_41"; exon_id "chr14_122305926_122306025_-"; exonnum "4"; txlen "1328";
chr14	ENSEMBL_gcm37	exon	122305926	122306025	0.0425498177908494	-	.	gene_id "ENSMUSG00000115121.2"; transcript_id "ENSMUSG00000115121.2_tx_42"; exon_id "chr14_122305926_122306025_-"; exonnum "6"; txlen "1702";
chr14	ENSEMBL_gcm37	exon	122305926	122306025	0.0425498177908494	-	.	gene_id "ENSMUSG00000115121.2"; transcript_id "ENSMUSG00000115121.2_tx_47"; exon_id "chr14_122305926_122306025_-"; exonnum "6"; txlen "1554";
chr14	ENSEMBL_gcm37	exon	122305926	122306025	0.0425498177908494	-	.	gene_id "ENSMUSG00000115121.2"; transcript_id "ENSMUSG00000115121.2_tx_50"; exon_id "chr14_122305926_122306025_-"; exonnum "5"; txlen "1410";
chr14	ENSEMBL_gcm37	exon	122305926	122306025	0.0425498177908494	-	.	gene_id "ENSMUSG00000115121.2"; transcript_id "ENSMUSG00000115121.2_tx_51"; exon_id "chr14_122305926_122306025_-"; exonnum "5"; txlen "1382";
chr14	ENSEMBL_gcm37	exon	122305926	122306025	0.0425498177908494	-	.	gene_id "ENSMUSG00000115121.2"; transcript_id "ENSMUSG00000115121.2_tx_53"; exon_id "chr14_122305926_122306025_-"; exonnum "7"; txlen "1756";
chr14	ENSEMBL_gcm37	exon	122305926	122306025	0.0425498177908494	-	.	gene_id "ENSMUSG00000115121.2"; transcript_id "ENSMUSG00000115121.2_tx_55"; exon_id "chr14_122305926_122306025_-"; exonnum "6"; txlen "1541";
chr14	ENSEMBL_gcm37	exon	122305926	122306025	0.0425498177908494	-	.	gene_id "ENSMUSG00000115121.2"; transcript_id "ENSMUSG00000115121.2_tx_56"; exon_id "chr14_122305926_122306025_-"; exonnum "5"; txlen "1487";
chr14	ENSEMBL_gcm37	exon	122305926	122306025	0.0394606397431917	-	.	gene_id "ENSMUSG00000115121.2"; transcript_id "ENSMUSG00000115121.2_tx_58"; exon_id "chr14_122305926_122306025_-"; exonnum "2"; txlen "1408";
chr14	ENSEMBL_gcm37	exon	122305926	122306025	0.0246628998394948	-	.	gene_id "ENSMUSG00000115121.2"; transcript_id "ENSMUSG00000115121.2_tx_63"; exon_id "chr14_122305926_122306025_-"; exonnum "3"; txlen "1438";
chr14	ENSEMBL_gcm37	exon	122305926	122306025	0.0246628998394948	-	.	gene_id "ENSMUSG00000115121.2"; transcript_id "ENSMUSG00000115121.2_tx_64"; exon_id "chr14_122305926_122306025_-"; exonnum "3"; txlen "1410";
chr14	ENSEMBL_gcm37	exon	122305926	122306025	0.0246628998394948	-	.	gene_id "ENSMUSG00000115121.2"; transcript_id "ENSMUSG00000115121.2_tx_65"; exon_id "chr14_122305926_122306025_-"; exonnum "4"; txlen "1582";
chr14	ENSEMBL_gcm37	exon	122305926	122306025	0.0246628998394948	-	.	gene_id "ENSMUSG00000115121.2"; transcript_id "ENSMUSG00000115121.2_tx_66"; exon_id "chr14_122305926_122306025_-"; exonnum "3"; txlen "1183";
chr14	ENSEMBL_gcm37	exon	122305926	122306025	0.0246628998394948	-	.	gene_id "ENSMUSG00000115121.2"; transcript_id "ENSMUSG00000115121.2_tx_67"; exon_id "chr14_122305926_122306025_-"; exonnum "4"; txlen "1327";
chr14	ENSEMBL_gcm37	exon	122305926	122306025	0.0246628998394948	-	.	gene_id "ENSMUSG00000115121.2"; transcript_id "ENSMUSG00000115121.2_tx_68"; exon_id "chr14_122305926_122306025_-"; exonnum "3"; txlen "1155";
chr14	ENSEMBL_gcm37	exon	122305926	122306025	0.127649453372548	-	.	gene_id "ENSMUSG00000115121.2"; transcript_id "ENSMUSG00000115121.2_tx_7"; exon_id "chr14_122305926_122306025_-"; exonnum "3"; txlen "1227";
chr14	ENSEMBL_gcm37	exon	122305926	122306025	0.0232089915222815	-	.	gene_id "ENSMUSG00000115121.2"; transcript_id "ENSMUSG00000115121.2_tx_72"; exon_id "chr14_122305926_122306025_-"; exonnum "3"; txlen "1108";
chr14	ENSEMBL_gcm37	exon	122305926	122306025	0.0132417817878705	-	.	gene_id "ENSMUSG00000115121.2"; transcript_id "ENSMUSG00000115121.2_tx_79"; exon_id "chr14_122305926_122306025_-"; exonnum "4"; txlen "2237";
chr14	ENSEMBL_gcm37	exon	122305926	122306025	0.0132417817878705	-	.	gene_id "ENSMUSG00000115121.2"; transcript_id "ENSMUSG00000115121.2_tx_80"; exon_id "chr14_122305926_122306025_-"; exonnum "4"; txlen "2381";
chr14	ENSEMBL_gcm37	exon	122305926	122306025	0.0132417817878705	-	.	gene_id "ENSMUSG00000115121.2"; transcript_id "ENSMUSG00000115121.2_tx_81"; exon_id "chr14_122305926_122306025_-"; exonnum "4"; txlen "1982";
chr14	ENSEMBL_gcm37	exon	122305926	122306025	0.0132417817878705	-	.	gene_id "ENSMUSG00000115121.2"; transcript_id "ENSMUSG00000115121.2_tx_82"; exon_id "chr14_122305926_122306025_-"; exonnum "4"; txlen "1580";
chr14	ENSEMBL_gcm37	exon	122305926	122306025	0.0132417817878705	-	.	gene_id "ENSMUSG00000115121.2"; transcript_id "ENSMUSG00000115121.2_tx_83"; exon_id "chr14_122305926_122306025_-"; exonnum "4"; txlen "1962";
chr14	ENSEMBL_gcm37	exon	122305926	122306025	0.0132417817878705	-	.	gene_id "ENSMUSG00000115121.2"; transcript_id "ENSMUSG00000115121.2_tx_84"; exon_id "chr14_122305926_122306025_-"; exonnum "4"; txlen "1325";
chr14	ENSEMBL_gcm37	exon	122305926	122306025	0.00756673245021174	-	.	gene_id "ENSMUSG00000115121.2"; transcript_id "ENSMUSG00000115121.2_tx_85"; exon_id "chr14_122305926_122306025_-"; exonnum "8"; txlen "2886";
chr14	ENSEMBL_gcm37	exon	122305926	122306025	0.00756673245021174	-	.	gene_id "ENSMUSG00000115121.2"; transcript_id "ENSMUSG00000115121.2_tx_86"; exon_id "chr14_122305926_122306025_-"; exonnum "8"; txlen "3030";
chr14	sragcm37_mid	exon	122306436	122306489	0.111216443738407	-	.	gene_id "ENSMUSG00000115121.2"; transcript_id "ENSMUSG00000115121.2_tx_10"; exon_id "chr14_122306436_122306489_-"; exonnum "3"; txlen "1174";
chr14	sragcm37_mid	exon	122306436	122306489	0.111216443738407	-	.	gene_id "ENSMUSG00000115121.2"; transcript_id "ENSMUSG00000115121.2_tx_11"; exon_id "chr14_122306436_122306489_-"; exonnum "4"; txlen "1346";
chr14	sragcm37_mid	exon	122306436	122306489	0.0873739237966576	-	.	gene_id "ENSMUSG00000115121.2"; transcript_id "ENSMUSG00000115121.2_tx_16"; exon_id "chr14_122306436_122306489_-"; exonnum "2"; txlen "1702";
chr14	sragcm37_mid	exon	122306436	122306489	0.0873739237966576	-	.	gene_id "ENSMUSG00000115121.2"; transcript_id "ENSMUSG00000115121.2_tx_17"; exon_id "chr14_122306436_122306489_-"; exonnum "2"; txlen "627";
chr14	sragcm37_mid	exon	122306436	122306489	0.201144593193106	-	.	gene_id "ENSMUSG00000115121.2"; transcript_id "ENSMUSG00000115121.2_tx_2"; exon_id "chr14_122306436_122306489_-"; exonnum "3"; txlen "1246";
chr14	sragcm37_mid	exon	122306436	122306489	0.0618906440594172	-	.	gene_id "ENSMUSG00000115121.2"; transcript_id "ENSMUSG00000115121.2_tx_20"; exon_id "chr14_122306436_122306489_-"; exonnum "5"; txlen "1561";
chr14	sragcm37_mid	exon	122306436	122306489	0.0618906440594172	-	.	gene_id "ENSMUSG00000115121.2"; transcript_id "ENSMUSG00000115121.2_tx_21"; exon_id "chr14_122306436_122306489_-"; exonnum "5"; txlen "1596";
chr14	sragcm37_mid	exon	122306436	122306489	0.0618906440594172	-	.	gene_id "ENSMUSG00000115121.2"; transcript_id "ENSMUSG00000115121.2_tx_22"; exon_id "chr14_122306436_122306489_-"; exonnum "5"; txlen "1548";
chr14	sragcm37_mid	exon	122306436	122306489	0.0618906440594172	-	.	gene_id "ENSMUSG00000115121.2"; transcript_id "ENSMUSG00000115121.2_tx_23"; exon_id "chr14_122306436_122306489_-"; exonnum "5"; txlen "1583";
chr14	sragcm37_mid	exon	122306436	122306489	0.0618906440594172	-	.	gene_id "ENSMUSG00000115121.2"; transcript_id "ENSMUSG00000115121.2_tx_24"; exon_id "chr14_122306436_122306489_-"; exonnum "4"; txlen "1333";
chr14	sragcm37_mid	exon	122306436	122306489	0.0618906440594172	-	.	gene_id "ENSMUSG00000115121.2"; transcript_id "ENSMUSG00000115121.2_tx_25"; exon_id "chr14_122306436_122306489_-"; exonnum "4"; txlen "1368";
chr14	sragcm37_mid	exon	122306436	122306489	0.0542583796468886	-	.	gene_id "ENSMUSG00000115121.2"; transcript_id "ENSMUSG00000115121.2_tx_26"; exon_id "chr14_122306436_122306489_-"; exonnum "2"; txlen "1427";
chr14	sragcm37_mid	exon	122306436	122306489	0.0493257996789897	-	.	gene_id "ENSMUSG00000115121.2"; transcript_id "ENSMUSG00000115121.2_tx_30"; exon_id "chr14_122306436_122306489_-"; exonnum "3"; txlen "1429";
chr14	sragcm37_mid	exon	122306436	122306489	0.0493257996789897	-	.	gene_id "ENSMUSG00000115121.2"; transcript_id "ENSMUSG00000115121.2_tx_31"; exon_id "chr14_122306436_122306489_-"; exonnum "4"; txlen "1636";
chr14	sragcm37_mid	exon	122306436	122306489	0.0493257996789897	-	.	gene_id "ENSMUSG00000115121.2"; transcript_id "ENSMUSG00000115121.2_tx_32"; exon_id "chr14_122306436_122306489_-"; exonnum "4"; txlen "1601";
chr14	sragcm37_mid	exon	122306436	122306489	0.0425498177908494	-	.	gene_id "ENSMUSG00000115121.2"; transcript_id "ENSMUSG00000115121.2_tx_37"; exon_id "chr14_122306436_122306489_-"; exonnum "6"; txlen "1734";
chr14	sragcm37_mid	exon	122306436	122306489	0.0425498177908494	-	.	gene_id "ENSMUSG00000115121.2"; transcript_id "ENSMUSG00000115121.2_tx_39"; exon_id "chr14_122306436_122306489_-"; exonnum "6"; txlen "1769";
chr14	sragcm37_mid	exon	122306436	122306489	0.180272563288992	-	.	gene_id "ENSMUSG00000115121.2"; transcript_id "ENSMUSG00000115121.2_tx_4"; exon_id "chr14_122306436_122306489_-"; exonnum "3"; txlen "1202";
chr14	sragcm37_mid	exon	122306436	122306489	0.0425498177908494	-	.	gene_id "ENSMUSG00000115121.2"; transcript_id "ENSMUSG00000115121.2_tx_46"; exon_id "chr14_122306436_122306489_-"; exonnum "5"; txlen "1519";
chr14	sragcm37_mid	exon	122306436	122306489	0.0425498177908494	-	.	gene_id "ENSMUSG00000115121.2"; transcript_id "ENSMUSG00000115121.2_tx_47"; exon_id "chr14_122306436_122306489_-"; exonnum "5"; txlen "1554";
chr14	sragcm37_mid	exon	122306436	122306489	0.0425498177908494	-	.	gene_id "ENSMUSG00000115121.2"; transcript_id "ENSMUSG00000115121.2_tx_48"; exon_id "chr14_122306436_122306489_-"; exonnum "4"; txlen "1375";
chr14	sragcm37_mid	exon	122306436	122306489	0.0425498177908494	-	.	gene_id "ENSMUSG00000115121.2"; transcript_id "ENSMUSG00000115121.2_tx_49"; exon_id "chr14_122306436_122306489_-"; exonnum "4"; txlen "1347";
chr14	sragcm37_mid	exon	122306436	122306489	0.0425498177908494	-	.	gene_id "ENSMUSG00000115121.2"; transcript_id "ENSMUSG00000115121.2_tx_50"; exon_id "chr14_122306436_122306489_-"; exonnum "4"; txlen "1410";
chr14	sragcm37_mid	exon	122306436	122306489	0.0425498177908494	-	.	gene_id "ENSMUSG00000115121.2"; transcript_id "ENSMUSG00000115121.2_tx_51"; exon_id "chr14_122306436_122306489_-"; exonnum "4"; txlen "1382";
chr14	sragcm37_mid	exon	122306436	122306489	0.0425498177908494	-	.	gene_id "ENSMUSG00000115121.2"; transcript_id "ENSMUSG00000115121.2_tx_52"; exon_id "chr14_122306436_122306489_-"; exonnum "6"; txlen "1721";
chr14	sragcm37_mid	exon	122306436	122306489	0.0425498177908494	-	.	gene_id "ENSMUSG00000115121.2"; transcript_id "ENSMUSG00000115121.2_tx_53"; exon_id "chr14_122306436_122306489_-"; exonnum "6"; txlen "1756";
chr14	sragcm37_mid	exon	122306436	122306489	0.0425498177908494	-	.	gene_id "ENSMUSG00000115121.2"; transcript_id "ENSMUSG00000115121.2_tx_54"; exon_id "chr14_122306436_122306489_-"; exonnum "5"; txlen "1506";
chr14	sragcm37_mid	exon	122306436	122306489	0.0425498177908494	-	.	gene_id "ENSMUSG00000115121.2"; transcript_id "ENSMUSG00000115121.2_tx_55"; exon_id "chr14_122306436_122306489_-"; exonnum "5"; txlen "1541";
chr14	sragcm37_mid	exon	122306436	122306489	0.0232089915222815	-	.	gene_id "ENSMUSG00000115121.2"; transcript_id "ENSMUSG00000115121.2_tx_71"; exon_id "chr14_122306436_122306489_-"; exonnum "2"; txlen "1073";
chr14	sragcm37_mid	exon	122306436	122306489	0.0232089915222815	-	.	gene_id "ENSMUSG00000115121.2"; transcript_id "ENSMUSG00000115121.2_tx_72"; exon_id "chr14_122306436_122306489_-"; exonnum "2"; txlen "1108";
chr14	sragcm37_mid	exon	122306436	122306489	0.0132417817878705	-	.	gene_id "ENSMUSG00000115121.2"; transcript_id "ENSMUSG00000115121.2_tx_79"; exon_id "chr14_122306436_122306489_-"; exonnum "3"; txlen "2237";
chr14	sragcm37_mid	exon	122306436	122306489	0.0132417817878705	-	.	gene_id "ENSMUSG00000115121.2"; transcript_id "ENSMUSG00000115121.2_tx_80"; exon_id "chr14_122306436_122306489_-"; exonnum "3"; txlen "2381";
chr14	sragcm37_mid	exon	122306436	122306489	0.0132417817878705	-	.	gene_id "ENSMUSG00000115121.2"; transcript_id "ENSMUSG00000115121.2_tx_81"; exon_id "chr14_122306436_122306489_-"; exonnum "3"; txlen "1982";
chr14	sragcm37_mid	exon	122306436	122306489	0.0132417817878705	-	.	gene_id "ENSMUSG00000115121.2"; transcript_id "ENSMUSG00000115121.2_tx_82"; exon_id "chr14_122306436_122306489_-"; exonnum "3"; txlen "1580";
chr14	sragcm37_mid	exon	122306436	122306489	0.0132417817878705	-	.	gene_id "ENSMUSG00000115121.2"; transcript_id "ENSMUSG00000115121.2_tx_83"; exon_id "chr14_122306436_122306489_-"; exonnum "3"; txlen "1962";
chr14	sragcm37_mid	exon	122306436	122306489	0.0132417817878705	-	.	gene_id "ENSMUSG00000115121.2"; transcript_id "ENSMUSG00000115121.2_tx_84"; exon_id "chr14_122306436_122306489_-"; exonnum "3"; txlen "1325";
chr14	sragcm37_mid	exon	122306436	122306489	0.00756673245021174	-	.	gene_id "ENSMUSG00000115121.2"; transcript_id "ENSMUSG00000115121.2_tx_85"; exon_id "chr14_122306436_122306489_-"; exonnum "7"; txlen "2886";
chr14	sragcm37_mid	exon	122306436	122306489	0.00756673245021174	-	.	gene_id "ENSMUSG00000115121.2"; transcript_id "ENSMUSG00000115121.2_tx_86"; exon_id "chr14_122306436_122306489_-"; exonnum "7"; txlen "3030";
chr14	sragcm37_mid	exon	122306436	122306489	0.118381919229575	-	.	gene_id "ENSMUSG00000115121.2"; transcript_id "ENSMUSG00000115121.2_tx_9"; exon_id "chr14_122306436_122306489_-"; exonnum "3"; txlen "1457";
chr14	sragcm37_mid	exon	122312075	122312247	0.108321372027883	-	.	gene_id "ENSMUSG00000115121.2"; transcript_id "ENSMUSG00000115121.2_tx_12"; exon_id "chr14_122312075_122312247_-"; exonnum "2"; txlen "1156";
chr14	sragcm37_mid	exon	122312075	122312247	0.0873739237966576	-	.	gene_id "ENSMUSG00000115121.2"; transcript_id "ENSMUSG00000115121.2_tx_15"; exon_id "chr14_122312075_122312247_-"; exonnum "1"; txlen "1714";
chr14	sragcm37_mid	exon	122312075	122312247	0.201144593193106	-	.	gene_id "ENSMUSG00000115121.2"; transcript_id "ENSMUSG00000115121.2_tx_2"; exon_id "chr14_122312075_122312247_-"; exonnum "2"; txlen "1246";
chr14	sragcm37_mid	exon	122312075	122312247	0.0542583796468886	-	.	gene_id "ENSMUSG00000115121.2"; transcript_id "ENSMUSG00000115121.2_tx_26"; exon_id "chr14_122312075_122312247_-"; exonnum "1"; txlen "1427";
chr14	sragcm37_mid	exon	122312075	122312247	0.0502861482982765	-	.	gene_id "ENSMUSG00000115121.2"; transcript_id "ENSMUSG00000115121.2_tx_27"; exon_id "chr14_122312075_122312247_-"; exonnum "2"; txlen "1192";
chr14	sragcm37_mid	exon	122312075	122312247	0.0425498177908494	-	.	gene_id "ENSMUSG00000115121.2"; transcript_id "ENSMUSG00000115121.2_tx_34"; exon_id "chr14_122312075_122312247_-"; exonnum "5"; txlen "1715";
chr14	sragcm37_mid	exon	122312075	122312247	0.0425498177908494	-	.	gene_id "ENSMUSG00000115121.2"; transcript_id "ENSMUSG00000115121.2_tx_35"; exon_id "chr14_122312075_122312247_-"; exonnum "5"; txlen "1680";
chr14	sragcm37_mid	exon	122312075	122312247	0.0425498177908494	-	.	gene_id "ENSMUSG00000115121.2"; transcript_id "ENSMUSG00000115121.2_tx_36"; exon_id "chr14_122312075_122312247_-"; exonnum "4"; txlen "1500";
chr14	sragcm37_mid	exon	122312075	122312247	0.0425498177908494	-	.	gene_id "ENSMUSG00000115121.2"; transcript_id "ENSMUSG00000115121.2_tx_37"; exon_id "chr14_122312075_122312247_-"; exonnum "5"; txlen "1734";
chr14	sragcm37_mid	exon	122312075	122312247	0.0425498177908494	-	.	gene_id "ENSMUSG00000115121.2"; transcript_id "ENSMUSG00000115121.2_tx_38"; exon_id "chr14_122312075_122312247_-"; exonnum "4"; txlen "1465";
chr14	sragcm37_mid	exon	122312075	122312247	0.0425498177908494	-	.	gene_id "ENSMUSG00000115121.2"; transcript_id "ENSMUSG00000115121.2_tx_39"; exon_id "chr14_122312075_122312247_-"; exonnum "5"; txlen "1769";
chr14	sragcm37_mid	exon	122312075	122312247	0.0425498177908494	-	.	gene_id "ENSMUSG00000115121.2"; transcript_id "ENSMUSG00000115121.2_tx_40"; exon_id "chr14_122312075_122312247_-"; exonnum "3"; txlen "1356";
chr14	sragcm37_mid	exon	122312075	122312247	0.0425498177908494	-	.	gene_id "ENSMUSG00000115121.2"; transcript_id "ENSMUSG00000115121.2_tx_41"; exon_id "chr14_122312075_122312247_-"; exonnum "3"; txlen "1328";
chr14	sragcm37_mid	exon	122312075	122312247	0.0425498177908494	-	.	gene_id "ENSMUSG00000115121.2"; transcript_id "ENSMUSG00000115121.2_tx_42"; exon_id "chr14_122312075_122312247_-"; exonnum "5"; txlen "1702";
chr14	sragcm37_mid	exon	122312075	122312247	0.0425498177908494	-	.	gene_id "ENSMUSG00000115121.2"; transcript_id "ENSMUSG00000115121.2_tx_43"; exon_id "chr14_122312075_122312247_-"; exonnum "5"; txlen "1667";
chr14	sragcm37_mid	exon	122312075	122312247	0.0425498177908494	-	.	gene_id "ENSMUSG00000115121.2"; transcript_id "ENSMUSG00000115121.2_tx_44"; exon_id "chr14_122312075_122312247_-"; exonnum "3"; txlen "1321";
chr14	sragcm37_mid	exon	122312075	122312247	0.0425498177908494	-	.	gene_id "ENSMUSG00000115121.2"; transcript_id "ENSMUSG00000115121.2_tx_45"; exon_id "chr14_122312075_122312247_-"; exonnum "3"; txlen "1293";
chr14	sragcm37_mid	exon	122312075	122312247	0.0425498177908494	-	.	gene_id "ENSMUSG00000115121.2"; transcript_id "ENSMUSG00000115121.2_tx_46"; exon_id "chr14_122312075_122312247_-"; exonnum "4"; txlen "1519";
chr14	sragcm37_mid	exon	122312075	122312247	0.0425498177908494	-	.	gene_id "ENSMUSG00000115121.2"; transcript_id "ENSMUSG00000115121.2_tx_47"; exon_id "chr14_122312075_122312247_-"; exonnum "4"; txlen "1554";
chr14	sragcm37_mid	exon	122312075	122312247	0.0425498177908494	-	.	gene_id "ENSMUSG00000115121.2"; transcript_id "ENSMUSG00000115121.2_tx_48"; exon_id "chr14_122312075_122312247_-"; exonnum "3"; txlen "1375";
chr14	sragcm37_mid	exon	122312075	122312247	0.0425498177908494	-	.	gene_id "ENSMUSG00000115121.2"; transcript_id "ENSMUSG00000115121.2_tx_49"; exon_id "chr14_122312075_122312247_-"; exonnum "3"; txlen "1347";
chr14	sragcm37_mid	exon	122312075	122312247	0.0425498177908494	-	.	gene_id "ENSMUSG00000115121.2"; transcript_id "ENSMUSG00000115121.2_tx_50"; exon_id "chr14_122312075_122312247_-"; exonnum "3"; txlen "1410";
chr14	sragcm37_mid	exon	122312075	122312247	0.0425498177908494	-	.	gene_id "ENSMUSG00000115121.2"; transcript_id "ENSMUSG00000115121.2_tx_51"; exon_id "chr14_122312075_122312247_-"; exonnum "3"; txlen "1382";
chr14	sragcm37_mid	exon	122312075	122312247	0.0425498177908494	-	.	gene_id "ENSMUSG00000115121.2"; transcript_id "ENSMUSG00000115121.2_tx_52"; exon_id "chr14_122312075_122312247_-"; exonnum "5"; txlen "1721";
chr14	sragcm37_mid	exon	122312075	122312247	0.0425498177908494	-	.	gene_id "ENSMUSG00000115121.2"; transcript_id "ENSMUSG00000115121.2_tx_53"; exon_id "chr14_122312075_122312247_-"; exonnum "5"; txlen "1756";
chr14	sragcm37_mid	exon	122312075	122312247	0.0425498177908494	-	.	gene_id "ENSMUSG00000115121.2"; transcript_id "ENSMUSG00000115121.2_tx_54"; exon_id "chr14_122312075_122312247_-"; exonnum "4"; txlen "1506";
chr14	sragcm37_mid	exon	122312075	122312247	0.0425498177908494	-	.	gene_id "ENSMUSG00000115121.2"; transcript_id "ENSMUSG00000115121.2_tx_55"; exon_id "chr14_122312075_122312247_-"; exonnum "4"; txlen "1541";
chr14	sragcm37_mid	exon	122312075	122312247	0.0425498177908494	-	.	gene_id "ENSMUSG00000115121.2"; transcript_id "ENSMUSG00000115121.2_tx_56"; exon_id "chr14_122312075_122312247_-"; exonnum "4"; txlen "1487";
chr14	sragcm37_mid	exon	122312075	122312247	0.0425498177908494	-	.	gene_id "ENSMUSG00000115121.2"; transcript_id "ENSMUSG00000115121.2_tx_57"; exon_id "chr14_122312075_122312247_-"; exonnum "4"; txlen "1452";
chr14	sragcm37_mid	exon	122312075	122312247	0.0394606397431917	-	.	gene_id "ENSMUSG00000115121.2"; transcript_id "ENSMUSG00000115121.2_tx_58"; exon_id "chr14_122312075_122312247_-"; exonnum "1"; txlen "1408";
chr14	sragcm37_mid	exon	122312075	122312247	0.023835207218167	-	.	gene_id "ENSMUSG00000115121.2"; transcript_id "ENSMUSG00000115121.2_tx_69"; exon_id "chr14_122312075_122312247_-"; exonnum "2"; txlen "1717";
chr14	sragcm37_mid	exon	122312075	122312247	0.127649453372548	-	.	gene_id "ENSMUSG00000115121.2"; transcript_id "ENSMUSG00000115121.2_tx_7"; exon_id "chr14_122312075_122312247_-"; exonnum "2"; txlen "1227";
chr14	sragcm37_mid	exon	122312075	122312247	0.023835207218167	-	.	gene_id "ENSMUSG00000115121.2"; transcript_id "ENSMUSG00000115121.2_tx_70"; exon_id "chr14_122312075_122312247_-"; exonnum "2"; txlen "1060";
chr14	sragcm37_mid	exon	122312075	122312247	0.0165219541054908	-	.	gene_id "ENSMUSG00000115121.2"; transcript_id "ENSMUSG00000115121.2_tx_76"; exon_id "chr14_122312075_122312247_-"; exonnum "2"; txlen "521";
chr14	sragcm37_mid	exon	122312075	122312247	0.0132417817878705	-	.	gene_id "ENSMUSG00000115121.2"; transcript_id "ENSMUSG00000115121.2_tx_79"; exon_id "chr14_122312075_122312247_-"; exonnum "2"; txlen "2237";
chr14	sragcm37_mid	exon	122312075	122312247	0.127250416611203	-	.	gene_id "ENSMUSG00000115121.2"; transcript_id "ENSMUSG00000115121.2_tx_8"; exon_id "chr14_122312075_122312247_-"; exonnum "2"; txlen "1022";
chr14	sragcm37_mid	exon	122312075	122312247	0.0132417817878705	-	.	gene_id "ENSMUSG00000115121.2"; transcript_id "ENSMUSG00000115121.2_tx_80"; exon_id "chr14_122312075_122312247_-"; exonnum "2"; txlen "2381";
chr14	sragcm37_mid	exon	122312075	122312247	0.0132417817878705	-	.	gene_id "ENSMUSG00000115121.2"; transcript_id "ENSMUSG00000115121.2_tx_81"; exon_id "chr14_122312075_122312247_-"; exonnum "2"; txlen "1982";
chr14	sragcm37_mid	exon	122312075	122312247	0.0132417817878705	-	.	gene_id "ENSMUSG00000115121.2"; transcript_id "ENSMUSG00000115121.2_tx_82"; exon_id "chr14_122312075_122312247_-"; exonnum "2"; txlen "1580";
chr14	sragcm37_mid	exon	122312075	122312247	0.0132417817878705	-	.	gene_id "ENSMUSG00000115121.2"; transcript_id "ENSMUSG00000115121.2_tx_83"; exon_id "chr14_122312075_122312247_-"; exonnum "2"; txlen "1962";
chr14	sragcm37_mid	exon	122312075	122312247	0.0132417817878705	-	.	gene_id "ENSMUSG00000115121.2"; transcript_id "ENSMUSG00000115121.2_tx_84"; exon_id "chr14_122312075_122312247_-"; exonnum "2"; txlen "1325";
chr14	sragcm37_mid	exon	122312075	122312247	0.00756673245021174	-	.	gene_id "ENSMUSG00000115121.2"; transcript_id "ENSMUSG00000115121.2_tx_85"; exon_id "chr14_122312075_122312247_-"; exonnum "6"; txlen "2886";
chr14	sragcm37_mid	exon	122312075	122312247	0.00756673245021174	-	.	gene_id "ENSMUSG00000115121.2"; transcript_id "ENSMUSG00000115121.2_tx_86"; exon_id "chr14_122312075_122312247_-"; exonnum "6"; txlen "3030";
chr14	sragcm37_ss	exon	122313713	122313786	0.108321372027883	-	.	gene_id "ENSMUSG00000115121.2"; transcript_id "ENSMUSG00000115121.2_tx_12"; exon_id "chr14_122313713_122313786_-"; exonnum "1"; txlen "1156";
chr14	sragcm37_ss	exon	122313713	122313786	0.201144593193106	-	.	gene_id "ENSMUSG00000115121.2"; transcript_id "ENSMUSG00000115121.2_tx_2"; exon_id "chr14_122313713_122313786_-"; exonnum "1"; txlen "1246";
chr14	sragcm37_ss	exon	122313713	122313786	0.0502861482982765	-	.	gene_id "ENSMUSG00000115121.2"; transcript_id "ENSMUSG00000115121.2_tx_27"; exon_id "chr14_122313713_122313786_-"; exonnum "1"; txlen "1192";
chr14	sragcm37_ss	exon	122313713	122313786	0.15085844489483	-	.	gene_id "ENSMUSG00000115121.2"; transcript_id "ENSMUSG00000115121.2_tx_5"; exon_id "chr14_122313713_122313786_-"; exonnum "1"; txlen "843";
chr14	sragcm37_ss	exon	122313713	122313786	0.127986317027896	-	.	gene_id "ENSMUSG00000115121.2"; transcript_id "ENSMUSG00000115121.2_tx_6"; exon_id "chr14_122313713_122313786_-"; exonnum "1"; txlen "849";
chr14	sragcm37_ss	exon	122313713	122313786	0.023835207218167	-	.	gene_id "ENSMUSG00000115121.2"; transcript_id "ENSMUSG00000115121.2_tx_69"; exon_id "chr14_122313713_122313786_-"; exonnum "1"; txlen "1717";
chr14	sragcm37_ss	exon	122313713	122313786	0.127649453372548	-	.	gene_id "ENSMUSG00000115121.2"; transcript_id "ENSMUSG00000115121.2_tx_7"; exon_id "chr14_122313713_122313786_-"; exonnum "1"; txlen "1227";
chr14	sragcm37_ss	exon	122313713	122313786	0.023835207218167	-	.	gene_id "ENSMUSG00000115121.2"; transcript_id "ENSMUSG00000115121.2_tx_70"; exon_id "chr14_122313713_122313786_-"; exonnum "1"; txlen "1060";
chr14	sragcm37_ss	exon	122313713	122313786	0.0232089915222815	-	.	gene_id "ENSMUSG00000115121.2"; transcript_id "ENSMUSG00000115121.2_tx_71"; exon_id "chr14_122313713_122313786_-"; exonnum "1"; txlen "1073";
chr14	sragcm37_ss	exon	122313713	122313786	0.0232089915222815	-	.	gene_id "ENSMUSG00000115121.2"; transcript_id "ENSMUSG00000115121.2_tx_72"; exon_id "chr14_122313713_122313786_-"; exonnum "1"; txlen "1108";
chr14	sragcm37_ss	exon	122313713	122313786	0.0165219541054908	-	.	gene_id "ENSMUSG00000115121.2"; transcript_id "ENSMUSG00000115121.2_tx_76"; exon_id "chr14_122313713_122313786_-"; exonnum "1"; txlen "521";
chr14	sragcm37_ss	exon	122313713	122313786	0.0132417817878705	-	.	gene_id "ENSMUSG00000115121.2"; transcript_id "ENSMUSG00000115121.2_tx_79"; exon_id "chr14_122313713_122313786_-"; exonnum "1"; txlen "2237";
chr14	sragcm37_ss	exon	122313713	122313786	0.127250416611203	-	.	gene_id "ENSMUSG00000115121.2"; transcript_id "ENSMUSG00000115121.2_tx_8"; exon_id "chr14_122313713_122313786_-"; exonnum "1"; txlen "1022";
chr14	sragcm37_ss	exon	122313713	122313786	0.0132417817878705	-	.	gene_id "ENSMUSG00000115121.2"; transcript_id "ENSMUSG00000115121.2_tx_80"; exon_id "chr14_122313713_122313786_-"; exonnum "1"; txlen "2381";
chr14	sragcm37_ss	exon	122313713	122313786	0.0132417817878705	-	.	gene_id "ENSMUSG00000115121.2"; transcript_id "ENSMUSG00000115121.2_tx_81"; exon_id "chr14_122313713_122313786_-"; exonnum "1"; txlen "1982";
chr14	sragcm37_ss	exon	122313713	122313786	0.0132417817878705	-	.	gene_id "ENSMUSG00000115121.2"; transcript_id "ENSMUSG00000115121.2_tx_82"; exon_id "chr14_122313713_122313786_-"; exonnum "1"; txlen "1580";
chr14	sragcm37_ss	exon	122313713	122313786	0.0132417817878705	-	.	gene_id "ENSMUSG00000115121.2"; transcript_id "ENSMUSG00000115121.2_tx_83"; exon_id "chr14_122313713_122313786_-"; exonnum "1"; txlen "1962";
chr14	sragcm37_ss	exon	122313713	122313786	0.0132417817878705	-	.	gene_id "ENSMUSG00000115121.2"; transcript_id "ENSMUSG00000115121.2_tx_84"; exon_id "chr14_122313713_122313786_-"; exonnum "1"; txlen "1325";
chr14	sragcm37_mid	exon	122314176	122314336	0.00756673245021174	-	.	gene_id "ENSMUSG00000115121.2"; transcript_id "ENSMUSG00000115121.2_tx_85"; exon_id "chr14_122314176_122314336_-"; exonnum "5"; txlen "2886";
chr14	sragcm37_mid	exon	122314176	122314336	0.00756673245021174	-	.	gene_id "ENSMUSG00000115121.2"; transcript_id "ENSMUSG00000115121.2_tx_86"; exon_id "chr14_122314176_122314336_-"; exonnum "5"; txlen "3030";
chr14	HAVANA	exon	122314735	122314925	0	-	.	gene_id "ENSMUSG00000115121.2"; transcript_id "ENSMUST00000226723.2"; gene_type "lncRNA"; gene_name "Gm49236"; transcript_type "lncRNA"; transcript_name "Gm49236-202"; exon_number 4; exon_id "ENSMUSE00001433249.2"; level 2; mgi_id "MGI:6118700"; tag "basic"; havana_gene "OTTMUSG00000069831.1"; havana_transcript "OTTMUST00000168932.1";
chr14	HAVANA	transcript	122314735	122328638	0	-	.	gene_id "ENSMUSG00000115121.2"; transcript_id "ENSMUST00000226723.2"; gene_type "lncRNA"; gene_name "Gm49236"; transcript_type "lncRNA"; transcript_name "Gm49236-202"; level 2; mgi_id "MGI:6118700"; tag "basic"; havana_gene "OTTMUSG00000069831.1"; havana_transcript "OTTMUST00000168932.1";
chr14	sragcm37_mid	exon	122314830	122314925	0.111216443738407	-	.	gene_id "ENSMUSG00000115121.2"; transcript_id "ENSMUSG00000115121.2_tx_10"; exon_id "chr14_122314830_122314925_-"; exonnum "2"; txlen "1174";
chr14	sragcm37_mid	exon	122314830	122314925	0.111216443738407	-	.	gene_id "ENSMUSG00000115121.2"; transcript_id "ENSMUSG00000115121.2_tx_11"; exon_id "chr14_122314830_122314925_-"; exonnum "3"; txlen "1346";
chr14	sragcm37_mid	exon	122314830	122314925	0.0618906440594172	-	.	gene_id "ENSMUSG00000115121.2"; transcript_id "ENSMUSG00000115121.2_tx_20"; exon_id "chr14_122314830_122314925_-"; exonnum "4"; txlen "1561";
chr14	sragcm37_mid	exon	122314830	122314925	0.0618906440594172	-	.	gene_id "ENSMUSG00000115121.2"; transcript_id "ENSMUSG00000115121.2_tx_21"; exon_id "chr14_122314830_122314925_-"; exonnum "4"; txlen "1596";
chr14	sragcm37_mid	exon	122314830	122314925	0.0618906440594172	-	.	gene_id "ENSMUSG00000115121.2"; transcript_id "ENSMUSG00000115121.2_tx_22"; exon_id "chr14_122314830_122314925_-"; exonnum "4"; txlen "1548";
chr14	sragcm37_mid	exon	122314830	122314925	0.0618906440594172	-	.	gene_id "ENSMUSG00000115121.2"; transcript_id "ENSMUSG00000115121.2_tx_23"; exon_id "chr14_122314830_122314925_-"; exonnum "4"; txlen "1583";
chr14	sragcm37_mid	exon	122314830	122314925	0.0618906440594172	-	.	gene_id "ENSMUSG00000115121.2"; transcript_id "ENSMUSG00000115121.2_tx_24"; exon_id "chr14_122314830_122314925_-"; exonnum "3"; txlen "1333";
chr14	sragcm37_mid	exon	122314830	122314925	0.0618906440594172	-	.	gene_id "ENSMUSG00000115121.2"; transcript_id "ENSMUSG00000115121.2_tx_25"; exon_id "chr14_122314830_122314925_-"; exonnum "3"; txlen "1368";
chr14	sragcm37_mid	exon	122314830	122314925	0.0493257996789897	-	.	gene_id "ENSMUSG00000115121.2"; transcript_id "ENSMUSG00000115121.2_tx_30"; exon_id "chr14_122314830_122314925_-"; exonnum "2"; txlen "1429";
chr14	sragcm37_mid	exon	122314830	122314925	0.0493257996789897	-	.	gene_id "ENSMUSG00000115121.2"; transcript_id "ENSMUSG00000115121.2_tx_31"; exon_id "chr14_122314830_122314925_-"; exonnum "3"; txlen "1636";
chr14	sragcm37_mid	exon	122314830	122314925	0.0493257996789897	-	.	gene_id "ENSMUSG00000115121.2"; transcript_id "ENSMUSG00000115121.2_tx_32"; exon_id "chr14_122314830_122314925_-"; exonnum "3"; txlen "1601";
chr14	sragcm37_mid	exon	122314830	122314925	0.0425498177908494	-	.	gene_id "ENSMUSG00000115121.2"; transcript_id "ENSMUSG00000115121.2_tx_34"; exon_id "chr14_122314830_122314925_-"; exonnum "4"; txlen "1715";
chr14	sragcm37_mid	exon	122314830	122314925	0.0425498177908494	-	.	gene_id "ENSMUSG00000115121.2"; transcript_id "ENSMUSG00000115121.2_tx_35"; exon_id "chr14_122314830_122314925_-"; exonnum "4"; txlen "1680";
chr14	sragcm37_mid	exon	122314830	122314925	0.0425498177908494	-	.	gene_id "ENSMUSG00000115121.2"; transcript_id "ENSMUSG00000115121.2_tx_36"; exon_id "chr14_122314830_122314925_-"; exonnum "3"; txlen "1500";
chr14	sragcm37_mid	exon	122314830	122314925	0.0425498177908494	-	.	gene_id "ENSMUSG00000115121.2"; transcript_id "ENSMUSG00000115121.2_tx_37"; exon_id "chr14_122314830_122314925_-"; exonnum "4"; txlen "1734";
chr14	sragcm37_mid	exon	122314830	122314925	0.0425498177908494	-	.	gene_id "ENSMUSG00000115121.2"; transcript_id "ENSMUSG00000115121.2_tx_38"; exon_id "chr14_122314830_122314925_-"; exonnum "3"; txlen "1465";
chr14	sragcm37_mid	exon	122314830	122314925	0.0425498177908494	-	.	gene_id "ENSMUSG00000115121.2"; transcript_id "ENSMUSG00000115121.2_tx_39"; exon_id "chr14_122314830_122314925_-"; exonnum "4"; txlen "1769";
chr14	sragcm37_mid	exon	122314830	122314925	0.180272563288992	-	.	gene_id "ENSMUSG00000115121.2"; transcript_id "ENSMUSG00000115121.2_tx_4"; exon_id "chr14_122314830_122314925_-"; exonnum "2"; txlen "1202";
chr14	sragcm37_mid	exon	122314830	122314925	0.0425498177908494	-	.	gene_id "ENSMUSG00000115121.2"; transcript_id "ENSMUSG00000115121.2_tx_40"; exon_id "chr14_122314830_122314925_-"; exonnum "2"; txlen "1356";
chr14	sragcm37_mid	exon	122314830	122314925	0.0425498177908494	-	.	gene_id "ENSMUSG00000115121.2"; transcript_id "ENSMUSG00000115121.2_tx_41"; exon_id "chr14_122314830_122314925_-"; exonnum "2"; txlen "1328";
chr14	sragcm37_mid	exon	122314830	122314925	0.0425498177908494	-	.	gene_id "ENSMUSG00000115121.2"; transcript_id "ENSMUSG00000115121.2_tx_42"; exon_id "chr14_122314830_122314925_-"; exonnum "4"; txlen "1702";
chr14	sragcm37_mid	exon	122314830	122314925	0.0425498177908494	-	.	gene_id "ENSMUSG00000115121.2"; transcript_id "ENSMUSG00000115121.2_tx_43"; exon_id "chr14_122314830_122314925_-"; exonnum "4"; txlen "1667";
chr14	sragcm37_mid	exon	122314830	122314925	0.0425498177908494	-	.	gene_id "ENSMUSG00000115121.2"; transcript_id "ENSMUSG00000115121.2_tx_44"; exon_id "chr14_122314830_122314925_-"; exonnum "2"; txlen "1321";
chr14	sragcm37_mid	exon	122314830	122314925	0.0425498177908494	-	.	gene_id "ENSMUSG00000115121.2"; transcript_id "ENSMUSG00000115121.2_tx_45"; exon_id "chr14_122314830_122314925_-"; exonnum "2"; txlen "1293";
chr14	sragcm37_mid	exon	122314830	122314925	0.0425498177908494	-	.	gene_id "ENSMUSG00000115121.2"; transcript_id "ENSMUSG00000115121.2_tx_46"; exon_id "chr14_122314830_122314925_-"; exonnum "3"; txlen "1519";
chr14	sragcm37_mid	exon	122314830	122314925	0.0425498177908494	-	.	gene_id "ENSMUSG00000115121.2"; transcript_id "ENSMUSG00000115121.2_tx_47"; exon_id "chr14_122314830_122314925_-"; exonnum "3"; txlen "1554";
chr14	sragcm37_mid	exon	122314830	122314925	0.0425498177908494	-	.	gene_id "ENSMUSG00000115121.2"; transcript_id "ENSMUSG00000115121.2_tx_48"; exon_id "chr14_122314830_122314925_-"; exonnum "2"; txlen "1375";
chr14	sragcm37_mid	exon	122314830	122314925	0.0425498177908494	-	.	gene_id "ENSMUSG00000115121.2"; transcript_id "ENSMUSG00000115121.2_tx_49"; exon_id "chr14_122314830_122314925_-"; exonnum "2"; txlen "1347";
chr14	sragcm37_mid	exon	122314830	122314925	0.0425498177908494	-	.	gene_id "ENSMUSG00000115121.2"; transcript_id "ENSMUSG00000115121.2_tx_50"; exon_id "chr14_122314830_122314925_-"; exonnum "2"; txlen "1410";
chr14	sragcm37_mid	exon	122314830	122314925	0.0425498177908494	-	.	gene_id "ENSMUSG00000115121.2"; transcript_id "ENSMUSG00000115121.2_tx_51"; exon_id "chr14_122314830_122314925_-"; exonnum "2"; txlen "1382";
chr14	sragcm37_mid	exon	122314830	122314925	0.0425498177908494	-	.	gene_id "ENSMUSG00000115121.2"; transcript_id "ENSMUSG00000115121.2_tx_52"; exon_id "chr14_122314830_122314925_-"; exonnum "4"; txlen "1721";
chr14	sragcm37_mid	exon	122314830	122314925	0.0425498177908494	-	.	gene_id "ENSMUSG00000115121.2"; transcript_id "ENSMUSG00000115121.2_tx_53"; exon_id "chr14_122314830_122314925_-"; exonnum "4"; txlen "1756";
chr14	sragcm37_mid	exon	122314830	122314925	0.0425498177908494	-	.	gene_id "ENSMUSG00000115121.2"; transcript_id "ENSMUSG00000115121.2_tx_54"; exon_id "chr14_122314830_122314925_-"; exonnum "3"; txlen "1506";
chr14	sragcm37_mid	exon	122314830	122314925	0.0425498177908494	-	.	gene_id "ENSMUSG00000115121.2"; transcript_id "ENSMUSG00000115121.2_tx_55"; exon_id "chr14_122314830_122314925_-"; exonnum "3"; txlen "1541";
chr14	sragcm37_mid	exon	122314830	122314925	0.0425498177908494	-	.	gene_id "ENSMUSG00000115121.2"; transcript_id "ENSMUSG00000115121.2_tx_56"; exon_id "chr14_122314830_122314925_-"; exonnum "3"; txlen "1487";
chr14	sragcm37_mid	exon	122314830	122314925	0.0425498177908494	-	.	gene_id "ENSMUSG00000115121.2"; transcript_id "ENSMUSG00000115121.2_tx_57"; exon_id "chr14_122314830_122314925_-"; exonnum "3"; txlen "1452";
chr14	sragcm37_mid	exon	122314830	122314925	0.0246628998394948	-	.	gene_id "ENSMUSG00000115121.2"; transcript_id "ENSMUSG00000115121.2_tx_63"; exon_id "chr14_122314830_122314925_-"; exonnum "2"; txlen "1438";
chr14	sragcm37_mid	exon	122314830	122314925	0.0246628998394948	-	.	gene_id "ENSMUSG00000115121.2"; transcript_id "ENSMUSG00000115121.2_tx_64"; exon_id "chr14_122314830_122314925_-"; exonnum "2"; txlen "1410";
chr14	sragcm37_mid	exon	122314830	122314925	0.0246628998394948	-	.	gene_id "ENSMUSG00000115121.2"; transcript_id "ENSMUSG00000115121.2_tx_65"; exon_id "chr14_122314830_122314925_-"; exonnum "3"; txlen "1582";
chr14	sragcm37_mid	exon	122314830	122314925	0.0246628998394948	-	.	gene_id "ENSMUSG00000115121.2"; transcript_id "ENSMUSG00000115121.2_tx_66"; exon_id "chr14_122314830_122314925_-"; exonnum "2"; txlen "1183";
chr14	sragcm37_mid	exon	122314830	122314925	0.0246628998394948	-	.	gene_id "ENSMUSG00000115121.2"; transcript_id "ENSMUSG00000115121.2_tx_67"; exon_id "chr14_122314830_122314925_-"; exonnum "3"; txlen "1327";
chr14	sragcm37_mid	exon	122314830	122314925	0.0246628998394948	-	.	gene_id "ENSMUSG00000115121.2"; transcript_id "ENSMUSG00000115121.2_tx_68"; exon_id "chr14_122314830_122314925_-"; exonnum "2"; txlen "1155";
chr14	sragcm37_mid	exon	122314830	122314925	0.00756673245021174	-	.	gene_id "ENSMUSG00000115121.2"; transcript_id "ENSMUSG00000115121.2_tx_85"; exon_id "chr14_122314830_122314925_-"; exonnum "4"; txlen "2886";
chr14	sragcm37_mid	exon	122314830	122314925	0.00756673245021174	-	.	gene_id "ENSMUSG00000115121.2"; transcript_id "ENSMUSG00000115121.2_tx_86"; exon_id "chr14_122314830_122314925_-"; exonnum "4"; txlen "3030";
chr14	sragcm37_mid	exon	122314830	122314925	0.118381919229575	-	.	gene_id "ENSMUSG00000115121.2"; transcript_id "ENSMUSG00000115121.2_tx_9"; exon_id "chr14_122314830_122314925_-"; exonnum "2"; txlen "1457";
chr14	sragcm37_es	exon	122318816	122319003	0.196201852410262	-	.	gene_id "ENSMUSG00000115121.2"; transcript_id "ENSMUSG00000115121.2_tx_3"; exon_id "chr14_122318816_122319003_-"; exonnum "4"; txlen "654";
chr14	sragcm37_es	exon	122318816	122319003	0.0464179830445629	-	.	gene_id "ENSMUSG00000115121.2"; transcript_id "ENSMUSG00000115121.2_tx_33"; exon_id "chr14_122318816_122319003_-"; exonnum "4"; txlen "641";
chr14	sragcm37_ss	exon	122318843	122318921	0.111216443738407	-	.	gene_id "ENSMUSG00000115121.2"; transcript_id "ENSMUSG00000115121.2_tx_10"; exon_id "chr14_122318843_122318921_-"; exonnum "1"; txlen "1174";
chr14	sragcm37_ss	exon	122318843	122318921	0.0493257996789897	-	.	gene_id "ENSMUSG00000115121.2"; transcript_id "ENSMUSG00000115121.2_tx_28"; exon_id "chr14_122318843_122318921_-"; exonnum "1"; txlen "1314";
chr14	sragcm37_ss	exon	122318843	122318921	0.0493257996789897	-	.	gene_id "ENSMUSG00000115121.2"; transcript_id "ENSMUSG00000115121.2_tx_29"; exon_id "chr14_122318843_122318921_-"; exonnum "1"; txlen "1059";
chr14	sragcm37_ss	exon	122318843	122318921	0.0493257996789897	-	.	gene_id "ENSMUSG00000115121.2"; transcript_id "ENSMUSG00000115121.2_tx_30"; exon_id "chr14_122318843_122318921_-"; exonnum "1"; txlen "1429";
chr14	sragcm37_ss	exon	122318843	122318921	0.0425498177908494	-	.	gene_id "ENSMUSG00000115121.2"; transcript_id "ENSMUSG00000115121.2_tx_41"; exon_id "chr14_122318843_122318921_-"; exonnum "1"; txlen "1328";
chr14	sragcm37_ss	exon	122318843	122318921	0.0425498177908494	-	.	gene_id "ENSMUSG00000115121.2"; transcript_id "ENSMUSG00000115121.2_tx_45"; exon_id "chr14_122318843_122318921_-"; exonnum "1"; txlen "1293";
chr14	sragcm37_ss	exon	122318843	122318921	0.0425498177908494	-	.	gene_id "ENSMUSG00000115121.2"; transcript_id "ENSMUSG00000115121.2_tx_49"; exon_id "chr14_122318843_122318921_-"; exonnum "1"; txlen "1347";
chr14	sragcm37_ss	exon	122318843	122318921	0.0425498177908494	-	.	gene_id "ENSMUSG00000115121.2"; transcript_id "ENSMUSG00000115121.2_tx_51"; exon_id "chr14_122318843_122318921_-"; exonnum "1"; txlen "1382";
chr14	sragcm37_ss	exon	122318843	122318921	0.0246628998394948	-	.	gene_id "ENSMUSG00000115121.2"; transcript_id "ENSMUSG00000115121.2_tx_64"; exon_id "chr14_122318843_122318921_-"; exonnum "1"; txlen "1410";
chr14	sragcm37_ss	exon	122318843	122318921	0.0246628998394948	-	.	gene_id "ENSMUSG00000115121.2"; transcript_id "ENSMUSG00000115121.2_tx_68"; exon_id "chr14_122318843_122318921_-"; exonnum "1"; txlen "1155";
chr14	HAVANA	exon	122319285	122319499	0	-	.	gene_id "ENSMUSG00000115121.2"; transcript_id "ENSMUST00000226723.2"; gene_type "lncRNA"; gene_name "Gm49236"; transcript_type "lncRNA"; transcript_name "Gm49236-202"; exon_number 3; exon_id "ENSMUSE00001432932.2"; level 2; mgi_id "MGI:6118700"; tag "basic"; havana_gene "OTTMUSG00000069831.1"; havana_transcript "OTTMUST00000168932.1";
chr14	ENSEMBL_gcm37	exon	122319285	122319499	0.0618906440594172	-	.	gene_id "ENSMUSG00000115121.2"; transcript_id "ENSMUSG00000115121.2_tx_20"; exon_id "chr14_122319285_122319499_-"; exonnum "3"; txlen "1561";
chr14	ENSEMBL_gcm37	exon	122319285	122319499	0.0618906440594172	-	.	gene_id "ENSMUSG00000115121.2"; transcript_id "ENSMUSG00000115121.2_tx_21"; exon_id "chr14_122319285_122319499_-"; exonnum "3"; txlen "1596";
chr14	ENSEMBL_gcm37	exon	122319285	122319499	0.0618906440594172	-	.	gene_id "ENSMUSG00000115121.2"; transcript_id "ENSMUSG00000115121.2_tx_22"; exon_id "chr14_122319285_122319499_-"; exonnum "3"; txlen "1548";
chr14	ENSEMBL_gcm37	exon	122319285	122319499	0.0618906440594172	-	.	gene_id "ENSMUSG00000115121.2"; transcript_id "ENSMUSG00000115121.2_tx_23"; exon_id "chr14_122319285_122319499_-"; exonnum "3"; txlen "1583";
chr14	ENSEMBL_gcm37	exon	122319285	122319499	0.196201852410262	-	.	gene_id "ENSMUSG00000115121.2"; transcript_id "ENSMUSG00000115121.2_tx_3"; exon_id "chr14_122319285_122319499_-"; exonnum "3"; txlen "654";
chr14	ENSEMBL_gcm37	exon	122319285	122319499	0.0464179830445629	-	.	gene_id "ENSMUSG00000115121.2"; transcript_id "ENSMUSG00000115121.2_tx_33"; exon_id "chr14_122319285_122319499_-"; exonnum "3"; txlen "641";
chr14	ENSEMBL_gcm37	exon	122319285	122319499	0.0425498177908494	-	.	gene_id "ENSMUSG00000115121.2"; transcript_id "ENSMUSG00000115121.2_tx_34"; exon_id "chr14_122319285_122319499_-"; exonnum "3"; txlen "1715";
chr14	ENSEMBL_gcm37	exon	122319285	122319499	0.0425498177908494	-	.	gene_id "ENSMUSG00000115121.2"; transcript_id "ENSMUSG00000115121.2_tx_35"; exon_id "chr14_122319285_122319499_-"; exonnum "3"; txlen "1680";
chr14	ENSEMBL_gcm37	exon	122319285	122319499	0.0425498177908494	-	.	gene_id "ENSMUSG00000115121.2"; transcript_id "ENSMUSG00000115121.2_tx_37"; exon_id "chr14_122319285_122319499_-"; exonnum "3"; txlen "1734";
chr14	ENSEMBL_gcm37	exon	122319285	122319499	0.0425498177908494	-	.	gene_id "ENSMUSG00000115121.2"; transcript_id "ENSMUSG00000115121.2_tx_39"; exon_id "chr14_122319285_122319499_-"; exonnum "3"; txlen "1769";
chr14	ENSEMBL_gcm37	exon	122319285	122319499	0.0425498177908494	-	.	gene_id "ENSMUSG00000115121.2"; transcript_id "ENSMUSG00000115121.2_tx_42"; exon_id "chr14_122319285_122319499_-"; exonnum "3"; txlen "1702";
chr14	ENSEMBL_gcm37	exon	122319285	122319499	0.0425498177908494	-	.	gene_id "ENSMUSG00000115121.2"; transcript_id "ENSMUSG00000115121.2_tx_43"; exon_id "chr14_122319285_122319499_-"; exonnum "3"; txlen "1667";
chr14	ENSEMBL_gcm37	exon	122319285	122319499	0.0425498177908494	-	.	gene_id "ENSMUSG00000115121.2"; transcript_id "ENSMUSG00000115121.2_tx_52"; exon_id "chr14_122319285_122319499_-"; exonnum "3"; txlen "1721";
chr14	ENSEMBL_gcm37	exon	122319285	122319499	0.0425498177908494	-	.	gene_id "ENSMUSG00000115121.2"; transcript_id "ENSMUSG00000115121.2_tx_53"; exon_id "chr14_122319285_122319499_-"; exonnum "3"; txlen "1756";
chr14	ENSEMBL_gcm37	exon	122319285	122319499	0.00756673245021174	-	.	gene_id "ENSMUSG00000115121.2"; transcript_id "ENSMUSG00000115121.2_tx_85"; exon_id "chr14_122319285_122319499_-"; exonnum "3"; txlen "2886";
chr14	ENSEMBL_gcm37	exon	122319285	122319499	0.00756673245021174	-	.	gene_id "ENSMUSG00000115121.2"; transcript_id "ENSMUSG00000115121.2_tx_86"; exon_id "chr14_122319285_122319499_-"; exonnum "3"; txlen "3030";
chr14	HAVANA	exon	122320102	122320245	0	-	.	gene_id "ENSMUSG00000115121.2"; transcript_id "ENSMUST00000226723.2"; gene_type "lncRNA"; gene_name "Gm49236"; transcript_type "lncRNA"; transcript_name "Gm49236-202"; exon_number 2; exon_id "ENSMUSE00001434965.2"; level 2; mgi_id "MGI:6118700"; tag "basic"; havana_gene "OTTMUSG00000069831.1"; havana_transcript "OTTMUST00000168932.1";
chr14	ENSEMBL_gcm37	exon	122320102	122320245	0.111216443738407	-	.	gene_id "ENSMUSG00000115121.2"; transcript_id "ENSMUSG00000115121.2_tx_11"; exon_id "chr14_122320102_122320245_-"; exonnum "2"; txlen "1346";
chr14	ENSEMBL_gcm37	exon	122320102	122320245	0.0618906440594172	-	.	gene_id "ENSMUSG00000115121.2"; transcript_id "ENSMUSG00000115121.2_tx_20"; exon_id "chr14_122320102_122320245_-"; exonnum "2"; txlen "1561";
chr14	ENSEMBL_gcm37	exon	122320102	122320245	0.0618906440594172	-	.	gene_id "ENSMUSG00000115121.2"; transcript_id "ENSMUSG00000115121.2_tx_21"; exon_id "chr14_122320102_122320245_-"; exonnum "2"; txlen "1596";
chr14	ENSEMBL_gcm37	exon	122320102	122320245	0.0618906440594172	-	.	gene_id "ENSMUSG00000115121.2"; transcript_id "ENSMUSG00000115121.2_tx_22"; exon_id "chr14_122320102_122320245_-"; exonnum "2"; txlen "1548";
chr14	ENSEMBL_gcm37	exon	122320102	122320245	0.0618906440594172	-	.	gene_id "ENSMUSG00000115121.2"; transcript_id "ENSMUSG00000115121.2_tx_23"; exon_id "chr14_122320102_122320245_-"; exonnum "2"; txlen "1583";
chr14	ENSEMBL_gcm37	exon	122320102	122320245	0.0618906440594172	-	.	gene_id "ENSMUSG00000115121.2"; transcript_id "ENSMUSG00000115121.2_tx_24"; exon_id "chr14_122320102_122320245_-"; exonnum "2"; txlen "1333";
chr14	ENSEMBL_gcm37	exon	122320102	122320245	0.0618906440594172	-	.	gene_id "ENSMUSG00000115121.2"; transcript_id "ENSMUSG00000115121.2_tx_25"; exon_id "chr14_122320102_122320245_-"; exonnum "2"; txlen "1368";
chr14	ENSEMBL_gcm37	exon	122320102	122320245	0.196201852410262	-	.	gene_id "ENSMUSG00000115121.2"; transcript_id "ENSMUSG00000115121.2_tx_3"; exon_id "chr14_122320102_122320245_-"; exonnum "2"; txlen "654";
chr14	ENSEMBL_gcm37	exon	122320102	122320245	0.0493257996789897	-	.	gene_id "ENSMUSG00000115121.2"; transcript_id "ENSMUSG00000115121.2_tx_31"; exon_id "chr14_122320102_122320245_-"; exonnum "2"; txlen "1636";
chr14	ENSEMBL_gcm37	exon	122320102	122320245	0.0493257996789897	-	.	gene_id "ENSMUSG00000115121.2"; transcript_id "ENSMUSG00000115121.2_tx_32"; exon_id "chr14_122320102_122320245_-"; exonnum "2"; txlen "1601";
chr14	ENSEMBL_gcm37	exon	122320102	122320245	0.0464179830445629	-	.	gene_id "ENSMUSG00000115121.2"; transcript_id "ENSMUSG00000115121.2_tx_33"; exon_id "chr14_122320102_122320245_-"; exonnum "2"; txlen "641";
chr14	ENSEMBL_gcm37	exon	122320102	122320245	0.0425498177908494	-	.	gene_id "ENSMUSG00000115121.2"; transcript_id "ENSMUSG00000115121.2_tx_34"; exon_id "chr14_122320102_122320245_-"; exonnum "2"; txlen "1715";
chr14	ENSEMBL_gcm37	exon	122320102	122320245	0.0425498177908494	-	.	gene_id "ENSMUSG00000115121.2"; transcript_id "ENSMUSG00000115121.2_tx_35"; exon_id "chr14_122320102_122320245_-"; exonnum "2"; txlen "1680";
chr14	ENSEMBL_gcm37	exon	122320102	122320245	0.0425498177908494	-	.	gene_id "ENSMUSG00000115121.2"; transcript_id "ENSMUSG00000115121.2_tx_36"; exon_id "chr14_122320102_122320245_-"; exonnum "2"; txlen "1500";
chr14	ENSEMBL_gcm37	exon	122320102	122320245	0.0425498177908494	-	.	gene_id "ENSMUSG00000115121.2"; transcript_id "ENSMUSG00000115121.2_tx_37"; exon_id "chr14_122320102_122320245_-"; exonnum "2"; txlen "1734";
chr14	ENSEMBL_gcm37	exon	122320102	122320245	0.0425498177908494	-	.	gene_id "ENSMUSG00000115121.2"; transcript_id "ENSMUSG00000115121.2_tx_38"; exon_id "chr14_122320102_122320245_-"; exonnum "2"; txlen "1465";
chr14	ENSEMBL_gcm37	exon	122320102	122320245	0.0425498177908494	-	.	gene_id "ENSMUSG00000115121.2"; transcript_id "ENSMUSG00000115121.2_tx_39"; exon_id "chr14_122320102_122320245_-"; exonnum "2"; txlen "1769";
chr14	ENSEMBL_gcm37	exon	122320102	122320245	0.0425498177908494	-	.	gene_id "ENSMUSG00000115121.2"; transcript_id "ENSMUSG00000115121.2_tx_42"; exon_id "chr14_122320102_122320245_-"; exonnum "2"; txlen "1702";
chr14	ENSEMBL_gcm37	exon	122320102	122320245	0.0425498177908494	-	.	gene_id "ENSMUSG00000115121.2"; transcript_id "ENSMUSG00000115121.2_tx_43"; exon_id "chr14_122320102_122320245_-"; exonnum "2"; txlen "1667";
chr14	ENSEMBL_gcm37	exon	122320102	122320245	0.0425498177908494	-	.	gene_id "ENSMUSG00000115121.2"; transcript_id "ENSMUSG00000115121.2_tx_46"; exon_id "chr14_122320102_122320245_-"; exonnum "2"; txlen "1519";
chr14	ENSEMBL_gcm37	exon	122320102	122320245	0.0425498177908494	-	.	gene_id "ENSMUSG00000115121.2"; transcript_id "ENSMUSG00000115121.2_tx_47"; exon_id "chr14_122320102_122320245_-"; exonnum "2"; txlen "1554";
chr14	ENSEMBL_gcm37	exon	122320102	122320245	0.0425498177908494	-	.	gene_id "ENSMUSG00000115121.2"; transcript_id "ENSMUSG00000115121.2_tx_52"; exon_id "chr14_122320102_122320245_-"; exonnum "2"; txlen "1721";
chr14	ENSEMBL_gcm37	exon	122320102	122320245	0.0425498177908494	-	.	gene_id "ENSMUSG00000115121.2"; transcript_id "ENSMUSG00000115121.2_tx_53"; exon_id "chr14_122320102_122320245_-"; exonnum "2"; txlen "1756";
chr14	ENSEMBL_gcm37	exon	122320102	122320245	0.0425498177908494	-	.	gene_id "ENSMUSG00000115121.2"; transcript_id "ENSMUSG00000115121.2_tx_54"; exon_id "chr14_122320102_122320245_-"; exonnum "2"; txlen "1506";
chr14	ENSEMBL_gcm37	exon	122320102	122320245	0.0425498177908494	-	.	gene_id "ENSMUSG00000115121.2"; transcript_id "ENSMUSG00000115121.2_tx_55"; exon_id "chr14_122320102_122320245_-"; exonnum "2"; txlen "1541";
chr14	ENSEMBL_gcm37	exon	122320102	122320245	0.0425498177908494	-	.	gene_id "ENSMUSG00000115121.2"; transcript_id "ENSMUSG00000115121.2_tx_56"; exon_id "chr14_122320102_122320245_-"; exonnum "2"; txlen "1487";
chr14	ENSEMBL_gcm37	exon	122320102	122320245	0.0425498177908494	-	.	gene_id "ENSMUSG00000115121.2"; transcript_id "ENSMUSG00000115121.2_tx_57"; exon_id "chr14_122320102_122320245_-"; exonnum "2"; txlen "1452";
chr14	ENSEMBL_gcm37	exon	122320102	122320245	0.0246628998394948	-	.	gene_id "ENSMUSG00000115121.2"; transcript_id "ENSMUSG00000115121.2_tx_65"; exon_id "chr14_122320102_122320245_-"; exonnum "2"; txlen "1582";
chr14	ENSEMBL_gcm37	exon	122320102	122320245	0.0246628998394948	-	.	gene_id "ENSMUSG00000115121.2"; transcript_id "ENSMUSG00000115121.2_tx_67"; exon_id "chr14_122320102_122320245_-"; exonnum "2"; txlen "1327";
chr14	ENSEMBL_gcm37	exon	122320102	122320245	0.00756673245021174	-	.	gene_id "ENSMUSG00000115121.2"; transcript_id "ENSMUSG00000115121.2_tx_85"; exon_id "chr14_122320102_122320245_-"; exonnum "2"; txlen "2886";
chr14	ENSEMBL_gcm37	exon	122320102	122320245	0.00756673245021174	-	.	gene_id "ENSMUSG00000115121.2"; transcript_id "ENSMUSG00000115121.2_tx_86"; exon_id "chr14_122320102_122320245_-"; exonnum "2"; txlen "3030";
chr14	sragcm37_ss	exon	122324284	122324377	0.0618906440594172	-	.	gene_id "ENSMUSG00000115121.2"; transcript_id "ENSMUSG00000115121.2_tx_22"; exon_id "chr14_122324284_122324377_-"; exonnum "1"; txlen "1548";
chr14	sragcm37_ss	exon	122324284	122324377	0.0618906440594172	-	.	gene_id "ENSMUSG00000115121.2"; transcript_id "ENSMUSG00000115121.2_tx_23"; exon_id "chr14_122324284_122324377_-"; exonnum "1"; txlen "1583";
chr14	sragcm37_ss	exon	122324284	122324377	0.0618906440594172	-	.	gene_id "ENSMUSG00000115121.2"; transcript_id "ENSMUSG00000115121.2_tx_24"; exon_id "chr14_122324284_122324377_-"; exonnum "1"; txlen "1333";
chr14	sragcm37_ss	exon	122324284	122324377	0.0618906440594172	-	.	gene_id "ENSMUSG00000115121.2"; transcript_id "ENSMUSG00000115121.2_tx_25"; exon_id "chr14_122324284_122324377_-"; exonnum "1"; txlen "1368";
chr14	sragcm37_ss	exon	122324284	122324377	0.0464179830445629	-	.	gene_id "ENSMUSG00000115121.2"; transcript_id "ENSMUSG00000115121.2_tx_33"; exon_id "chr14_122324284_122324377_-"; exonnum "1"; txlen "641";
chr14	sragcm37_ss	exon	122324284	122324377	0.0425498177908494	-	.	gene_id "ENSMUSG00000115121.2"; transcript_id "ENSMUSG00000115121.2_tx_42"; exon_id "chr14_122324284_122324377_-"; exonnum "1"; txlen "1702";
chr14	sragcm37_ss	exon	122324284	122324377	0.0425498177908494	-	.	gene_id "ENSMUSG00000115121.2"; transcript_id "ENSMUSG00000115121.2_tx_43"; exon_id "chr14_122324284_122324377_-"; exonnum "1"; txlen "1667";
chr14	sragcm37_ss	exon	122324284	122324377	0.0425498177908494	-	.	gene_id "ENSMUSG00000115121.2"; transcript_id "ENSMUSG00000115121.2_tx_52"; exon_id "chr14_122324284_122324377_-"; exonnum "1"; txlen "1721";
chr14	sragcm37_ss	exon	122324284	122324377	0.0425498177908494	-	.	gene_id "ENSMUSG00000115121.2"; transcript_id "ENSMUSG00000115121.2_tx_53"; exon_id "chr14_122324284_122324377_-"; exonnum "1"; txlen "1756";
chr14	sragcm37_ss	exon	122324284	122324377	0.0425498177908494	-	.	gene_id "ENSMUSG00000115121.2"; transcript_id "ENSMUSG00000115121.2_tx_54"; exon_id "chr14_122324284_122324377_-"; exonnum "1"; txlen "1506";
chr14	sragcm37_ss	exon	122324284	122324377	0.0425498177908494	-	.	gene_id "ENSMUSG00000115121.2"; transcript_id "ENSMUSG00000115121.2_tx_55"; exon_id "chr14_122324284_122324377_-"; exonnum "1"; txlen "1541";
chr14	sragcm37_ss	exon	122324284	122324377	0.0425498177908494	-	.	gene_id "ENSMUSG00000115121.2"; transcript_id "ENSMUSG00000115121.2_tx_56"; exon_id "chr14_122324284_122324377_-"; exonnum "1"; txlen "1487";
chr14	sragcm37_ss	exon	122324284	122324377	0.0425498177908494	-	.	gene_id "ENSMUSG00000115121.2"; transcript_id "ENSMUSG00000115121.2_tx_57"; exon_id "chr14_122324284_122324377_-"; exonnum "1"; txlen "1452";
chr14	HAVANA	exon	122328532	122328638	0	-	.	gene_id "ENSMUSG00000115121.2"; transcript_id "ENSMUST00000226452.2"; gene_type "lncRNA"; gene_name "Gm49236"; transcript_type "lncRNA"; transcript_name "Gm49236-201"; exon_number 1; exon_id "ENSMUSE00001432999.2"; level 2; mgi_id "MGI:6118700"; tag "basic"; tag "Ensembl_canonical"; tag "GENCODE_Primary"; havana_gene "OTTMUSG00000069831.1"; havana_transcript "OTTMUST00000168931.1";
chr14	HAVANA	exon	122328532	122328638	0	-	.	gene_id "ENSMUSG00000115121.2"; transcript_id "ENSMUST00000226723.2"; gene_type "lncRNA"; gene_name "Gm49236"; transcript_type "lncRNA"; transcript_name "Gm49236-202"; exon_number 1; exon_id "ENSMUSE00001432999.2"; level 2; mgi_id "MGI:6118700"; tag "basic"; havana_gene "OTTMUSG00000069831.1"; havana_transcript "OTTMUST00000168932.1";
chr14	ENSEMBL_gcm37	exon	122328532	122328638	0.111216443738407	-	.	gene_id "ENSMUSG00000115121.2"; transcript_id "ENSMUSG00000115121.2_tx_11"; exon_id "chr14_122328532_122328638_-"; exonnum "1"; txlen "1346";
chr14	ENSEMBL_gcm37	exon	122328532	122328638	0.0887864394221814	-	.	gene_id "ENSMUSG00000115121.2"; transcript_id "ENSMUSG00000115121.2_tx_14"; exon_id "chr14_122328532_122328638_-"; exonnum "1"; txlen "1342";
chr14	ENSEMBL_gcm37	exon	122328532	122328638	0.0873739237966576	-	.	gene_id "ENSMUSG00000115121.2"; transcript_id "ENSMUSG00000115121.2_tx_16"; exon_id "chr14_122328532_122328638_-"; exonnum "1"; txlen "1702";
chr14	ENSEMBL_gcm37	exon	122328532	122328638	0.0873739237966576	-	.	gene_id "ENSMUSG00000115121.2"; transcript_id "ENSMUSG00000115121.2_tx_17"; exon_id "chr14_122328532_122328638_-"; exonnum "1"; txlen "627";
chr14	ENSEMBL_gcm37	exon	122328532	122328638	0.0748919346828494	-	.	gene_id "ENSMUSG00000115121.2"; transcript_id "ENSMUSG00000115121.2_tx_18"; exon_id "chr14_122328532_122328638_-"; exonnum "1"; txlen "1648";
chr14	ENSEMBL_gcm37	exon	122328532	122328638	0.0618906440594172	-	.	gene_id "ENSMUSG00000115121.2"; transcript_id "ENSMUSG00000115121.2_tx_20"; exon_id "chr14_122328532_122328638_-"; exonnum "1"; txlen "1561";
chr14	ENSEMBL_gcm37	exon	122328532	122328638	0.0618906440594172	-	.	gene_id "ENSMUSG00000115121.2"; transcript_id "ENSMUSG00000115121.2_tx_21"; exon_id "chr14_122328532_122328638_-"; exonnum "1"; txlen "1596";
chr14	ENSEMBL_gcm37	exon	122328532	122328638	0.196201852410262	-	.	gene_id "ENSMUSG00000115121.2"; transcript_id "ENSMUSG00000115121.2_tx_3"; exon_id "chr14_122328532_122328638_-"; exonnum "1"; txlen "654";
chr14	ENSEMBL_gcm37	exon	122328532	122328638	0.0493257996789897	-	.	gene_id "ENSMUSG00000115121.2"; transcript_id "ENSMUSG00000115121.2_tx_31"; exon_id "chr14_122328532_122328638_-"; exonnum "1"; txlen "1636";
chr14	ENSEMBL_gcm37	exon	122328532	122328638	0.0493257996789897	-	.	gene_id "ENSMUSG00000115121.2"; transcript_id "ENSMUSG00000115121.2_tx_32"; exon_id "chr14_122328532_122328638_-"; exonnum "1"; txlen "1601";
chr14	ENSEMBL_gcm37	exon	122328532	122328638	0.0425498177908494	-	.	gene_id "ENSMUSG00000115121.2"; transcript_id "ENSMUSG00000115121.2_tx_34"; exon_id "chr14_122328532_122328638_-"; exonnum "1"; txlen "1715";
chr14	ENSEMBL_gcm37	exon	122328532	122328638	0.0425498177908494	-	.	gene_id "ENSMUSG00000115121.2"; transcript_id "ENSMUSG00000115121.2_tx_35"; exon_id "chr14_122328532_122328638_-"; exonnum "1"; txlen "1680";
chr14	ENSEMBL_gcm37	exon	122328532	122328638	0.0425498177908494	-	.	gene_id "ENSMUSG00000115121.2"; transcript_id "ENSMUSG00000115121.2_tx_36"; exon_id "chr14_122328532_122328638_-"; exonnum "1"; txlen "1500";
chr14	ENSEMBL_gcm37	exon	122328532	122328638	0.0425498177908494	-	.	gene_id "ENSMUSG00000115121.2"; transcript_id "ENSMUSG00000115121.2_tx_37"; exon_id "chr14_122328532_122328638_-"; exonnum "1"; txlen "1734";
chr14	ENSEMBL_gcm37	exon	122328532	122328638	0.0425498177908494	-	.	gene_id "ENSMUSG00000115121.2"; transcript_id "ENSMUSG00000115121.2_tx_38"; exon_id "chr14_122328532_122328638_-"; exonnum "1"; txlen "1465";
chr14	ENSEMBL_gcm37	exon	122328532	122328638	0.0425498177908494	-	.	gene_id "ENSMUSG00000115121.2"; transcript_id "ENSMUSG00000115121.2_tx_39"; exon_id "chr14_122328532_122328638_-"; exonnum "1"; txlen "1769";
chr14	ENSEMBL_gcm37	exon	122328532	122328638	0.180272563288992	-	.	gene_id "ENSMUSG00000115121.2"; transcript_id "ENSMUSG00000115121.2_tx_4"; exon_id "chr14_122328532_122328638_-"; exonnum "1"; txlen "1202";
chr14	ENSEMBL_gcm37	exon	122328532	122328638	0.0425498177908494	-	.	gene_id "ENSMUSG00000115121.2"; transcript_id "ENSMUSG00000115121.2_tx_40"; exon_id "chr14_122328532_122328638_-"; exonnum "1"; txlen "1356";
chr14	ENSEMBL_gcm37	exon	122328532	122328638	0.0425498177908494	-	.	gene_id "ENSMUSG00000115121.2"; transcript_id "ENSMUSG00000115121.2_tx_44"; exon_id "chr14_122328532_122328638_-"; exonnum "1"; txlen "1321";
chr14	ENSEMBL_gcm37	exon	122328532	122328638	0.0425498177908494	-	.	gene_id "ENSMUSG00000115121.2"; transcript_id "ENSMUSG00000115121.2_tx_46"; exon_id "chr14_122328532_122328638_-"; exonnum "1"; txlen "1519";
chr14	ENSEMBL_gcm37	exon	122328532	122328638	0.0425498177908494	-	.	gene_id "ENSMUSG00000115121.2"; transcript_id "ENSMUSG00000115121.2_tx_47"; exon_id "chr14_122328532_122328638_-"; exonnum "1"; txlen "1554";
chr14	ENSEMBL_gcm37	exon	122328532	122328638	0.0425498177908494	-	.	gene_id "ENSMUSG00000115121.2"; transcript_id "ENSMUSG00000115121.2_tx_48"; exon_id "chr14_122328532_122328638_-"; exonnum "1"; txlen "1375";
chr14	ENSEMBL_gcm37	exon	122328532	122328638	0.0425498177908494	-	.	gene_id "ENSMUSG00000115121.2"; transcript_id "ENSMUSG00000115121.2_tx_50"; exon_id "chr14_122328532_122328638_-"; exonnum "1"; txlen "1410";
chr14	ENSEMBL_gcm37	exon	122328532	122328638	0.0389686721185905	-	.	gene_id "ENSMUSG00000115121.2"; transcript_id "ENSMUSG00000115121.2_tx_59"; exon_id "chr14_122328532_122328638_-"; exonnum "1"; txlen "1577";
chr14	ENSEMBL_gcm37	exon	122328532	122328638	0.0389686721185905	-	.	gene_id "ENSMUSG00000115121.2"; transcript_id "ENSMUSG00000115121.2_tx_60"; exon_id "chr14_122328532_122328638_-"; exonnum "1"; txlen "1016";
chr14	ENSEMBL_gcm37	exon	122328532	122328638	0.0389686721185905	-	.	gene_id "ENSMUSG00000115121.2"; transcript_id "ENSMUSG00000115121.2_tx_61"; exon_id "chr14_122328532_122328638_-"; exonnum "1"; txlen "920";
chr14	ENSEMBL_gcm37	exon	122328532	122328638	0.0382119988735693	-	.	gene_id "ENSMUSG00000115121.2"; transcript_id "ENSMUSG00000115121.2_tx_62"; exon_id "chr14_122328532_122328638_-"; exonnum "1"; txlen "1302";
chr14	ENSEMBL_gcm37	exon	122328532	122328638	0.0246628998394948	-	.	gene_id "ENSMUSG00000115121.2"; transcript_id "ENSMUSG00000115121.2_tx_63"; exon_id "chr14_122328532_122328638_-"; exonnum "1"; txlen "1438";
chr14	ENSEMBL_gcm37	exon	122328532	122328638	0.0246628998394948	-	.	gene_id "ENSMUSG00000115121.2"; transcript_id "ENSMUSG00000115121.2_tx_65"; exon_id "chr14_122328532_122328638_-"; exonnum "1"; txlen "1582";
chr14	ENSEMBL_gcm37	exon	122328532	122328638	0.0246628998394948	-	.	gene_id "ENSMUSG00000115121.2"; transcript_id "ENSMUSG00000115121.2_tx_66"; exon_id "chr14_122328532_122328638_-"; exonnum "1"; txlen "1183";
chr14	ENSEMBL_gcm37	exon	122328532	122328638	0.0246628998394948	-	.	gene_id "ENSMUSG00000115121.2"; transcript_id "ENSMUSG00000115121.2_tx_67"; exon_id "chr14_122328532_122328638_-"; exonnum "1"; txlen "1327";
chr14	ENSEMBL_gcm37	exon	122328532	122328638	0.0219435241056141	-	.	gene_id "ENSMUSG00000115121.2"; transcript_id "ENSMUSG00000115121.2_tx_73"; exon_id "chr14_122328532_122328638_-"; exonnum "1"; txlen "1443";
chr14	ENSEMBL_gcm37	exon	122328532	122328638	0.0219435241056141	-	.	gene_id "ENSMUSG00000115121.2"; transcript_id "ENSMUSG00000115121.2_tx_74"; exon_id "chr14_122328532_122328638_-"; exonnum "1"; txlen "882";
chr14	ENSEMBL_gcm37	exon	122328532	122328638	0.0219435241056141	-	.	gene_id "ENSMUSG00000115121.2"; transcript_id "ENSMUSG00000115121.2_tx_75"; exon_id "chr14_122328532_122328638_-"; exonnum "1"; txlen "786";
chr14	ENSEMBL_gcm37	exon	122328532	122328638	0.00756673245021174	-	.	gene_id "ENSMUSG00000115121.2"; transcript_id "ENSMUSG00000115121.2_tx_85"; exon_id "chr14_122328532_122328638_-"; exonnum "1"; txlen "2886";
chr14	ENSEMBL_gcm37	exon	122328532	122328638	0.00756673245021174	-	.	gene_id "ENSMUSG00000115121.2"; transcript_id "ENSMUSG00000115121.2_tx_86"; exon_id "chr14_122328532_122328638_-"; exonnum "1"; txlen "3030";
chr14	ENSEMBL_gcm37	exon	122328532	122328638	0.118381919229575	-	.	gene_id "ENSMUSG00000115121.2"; transcript_id "ENSMUSG00000115121.2_tx_9"; exon_id "chr14_122328532_122328638_-"; exonnum "1"; txlen "1457";
chr14	HAVANA	exon	122335360	122336029	0	-	.	gene_id "ENSMUSG00000085615.5"; transcript_id "ENSMUST00000255985.1"; gene_type "lncRNA"; gene_name "A330035P11Rik"; transcript_type "lncRNA"; transcript_name "A330035P11Rik-205"; exon_number 4; exon_id "ENSMUSE00001508680.1"; level 2; mgi_id "MGI:2442610"; tag "basic"; tag "Ensembl_canonical"; tag "GENCODE_Primary"; tag "TAGENE"; havana_gene "OTTMUSG00000035867.1";
chr14	HAVANA	transcript	122335360	122343252	0	-	.	gene_id "ENSMUSG00000085615.5"; transcript_id "ENSMUST00000255985.1"; gene_type "lncRNA"; gene_name "A330035P11Rik"; transcript_type "lncRNA"; transcript_name "A330035P11Rik-205"; level 2; mgi_id "MGI:2442610"; tag "basic"; tag "Ensembl_canonical"; tag "GENCODE_Primary"; tag "TAGENE"; havana_gene "OTTMUSG00000035867.1";
chr14	HAVANA	gene	122335360	122344970	0	-	.	gene_id "ENSMUSG00000085615.5"; gene_type "lncRNA"; gene_name "A330035P11Rik"; level 2; mgi_id "MGI:2442610"; havana_gene "OTTMUSG00000035867.1";
chr14	HAVANA	exon	122337385	122338530	0	-	.	gene_id "ENSMUSG00000085615.5"; transcript_id "ENSMUST00000243528.2"; gene_type "lncRNA"; gene_name "A330035P11Rik"; transcript_type "lncRNA"; transcript_name "A330035P11Rik-204"; exon_number 3; exon_id "ENSMUSE00001483515.1"; level 2; mgi_id "MGI:2442610"; tag "basic"; tag "TAGENE"; havana_gene "OTTMUSG00000035867.1";
chr14	HAVANA	transcript	122337385	122344398	0	-	.	gene_id "ENSMUSG00000085615.5"; transcript_id "ENSMUST00000243528.2"; gene_type "lncRNA"; gene_name "A330035P11Rik"; transcript_type "lncRNA"; transcript_name "A330035P11Rik-204"; level 2; mgi_id "MGI:2442610"; tag "basic"; tag "TAGENE"; havana_gene "OTTMUSG00000035867.1";
chr14	HAVANA	exon	122337397	122338530	0	-	.	gene_id "ENSMUSG00000085615.5"; transcript_id "ENSMUST00000255986.1"; gene_type "lncRNA"; gene_name "A330035P11Rik"; transcript_type "lncRNA"; transcript_name "A330035P11Rik-206"; exon_number 4; exon_id "ENSMUSE00001508695.1"; level 2; mgi_id "MGI:2442610"; tag "TAGENE"; havana_gene "OTTMUSG00000035867.1";
chr14	HAVANA	transcript	122337397	122344365	0	-	.	gene_id "ENSMUSG00000085615.5"; transcript_id "ENSMUST00000255986.1"; gene_type "lncRNA"; gene_name "A330035P11Rik"; transcript_type "lncRNA"; transcript_name "A330035P11Rik-206"; level 2; mgi_id "MGI:2442610"; tag "TAGENE"; havana_gene "OTTMUSG00000035867.1";
chr14	HAVANA	exon	122337897	122338530	0	-	.	gene_id "ENSMUSG00000085615.5"; transcript_id "ENSMUST00000241000.2"; gene_type "lncRNA"; gene_name "A330035P11Rik"; transcript_type "lncRNA"; transcript_name "A330035P11Rik-203"; exon_number 4; exon_id "ENSMUSE00001508679.1"; level 2; mgi_id "MGI:2442610"; tag "TAGENE"; havana_gene "OTTMUSG00000035867.1";
chr14	HAVANA	transcript	122337897	122344395	0	-	.	gene_id "ENSMUSG00000085615.5"; transcript_id "ENSMUST00000241000.2"; gene_type "lncRNA"; gene_name "A330035P11Rik"; transcript_type "lncRNA"; transcript_name "A330035P11Rik-203"; level 2; mgi_id "MGI:2442610"; tag "TAGENE"; havana_gene "OTTMUSG00000035867.1";
chr14	HAVANA	exon	122337903	122338530	0	-	.	gene_id "ENSMUSG00000085615.5"; transcript_id "ENSMUST00000255988.1"; gene_type "lncRNA"; gene_name "A330035P11Rik"; transcript_type "lncRNA"; transcript_name "A330035P11Rik-208"; exon_number 2; exon_id "ENSMUSE00001508692.1"; level 2; mgi_id "MGI:2442610"; tag "TAGENE"; havana_gene "OTTMUSG00000035867.1";
chr14	HAVANA	transcript	122337903	122343028	0	-	.	gene_id "ENSMUSG00000085615.5"; transcript_id "ENSMUST00000255988.1"; gene_type "lncRNA"; gene_name "A330035P11Rik"; transcript_type "lncRNA"; transcript_name "A330035P11Rik-208"; level 2; mgi_id "MGI:2442610"; tag "TAGENE"; havana_gene "OTTMUSG00000035867.1";
chr14	HAVANA	exon	122338200	122338530	0	-	.	gene_id "ENSMUSG00000085615.5"; transcript_id "ENSMUST00000255985.1"; gene_type "lncRNA"; gene_name "A330035P11Rik"; transcript_type "lncRNA"; transcript_name "A330035P11Rik-205"; exon_number 3; exon_id "ENSMUSE00001508683.1"; level 2; mgi_id "MGI:2442610"; tag "basic"; tag "Ensembl_canonical"; tag "GENCODE_Primary"; tag "TAGENE"; havana_gene "OTTMUSG00000035867.1";
chr14	HAVANA	exon	122338283	122338416	0	-	.	gene_id "ENSMUSG00000085615.5"; transcript_id "ENSMUST00000255987.1"; gene_type "lncRNA"; gene_name "A330035P11Rik"; transcript_type "lncRNA"; transcript_name "A330035P11Rik-207"; exon_number 5; exon_id "ENSMUSE00001508681.1"; level 2; mgi_id "MGI:2442610"; tag "basic"; tag "TAGENE"; havana_gene "OTTMUSG00000035867.1";
chr14	HAVANA	transcript	122338283	122344344	0	-	.	gene_id "ENSMUSG00000085615.5"; transcript_id "ENSMUST00000255987.1"; gene_type "lncRNA"; gene_name "A330035P11Rik"; transcript_type "lncRNA"; transcript_name "A330035P11Rik-207"; level 2; mgi_id "MGI:2442610"; tag "basic"; tag "TAGENE"; havana_gene "OTTMUSG00000035867.1";
chr14	HAVANA	exon	122340842	122342853	0	-	.	gene_id "ENSMUSG00000085615.5"; transcript_id "ENSMUST00000144926.3"; gene_type "lncRNA"; gene_name "A330035P11Rik"; transcript_type "lncRNA"; transcript_name "A330035P11Rik-202"; exon_number 3; exon_id "ENSMUSE00001484209.1"; level 2; transcript_support_level "1"; mgi_id "MGI:2442610"; tag "basic"; tag "TAGENE"; havana_gene "OTTMUSG00000035867.1"; havana_transcript "OTTMUST00000091943.1";
chr14	HAVANA	transcript	122340842	122344395	0	-	.	gene_id "ENSMUSG00000085615.5"; transcript_id "ENSMUST00000144926.3"; gene_type "lncRNA"; gene_name "A330035P11Rik"; transcript_type "lncRNA"; transcript_name "A330035P11Rik-202"; level 2; transcript_support_level "1"; mgi_id "MGI:2442610"; tag "basic"; tag "TAGENE"; havana_gene "OTTMUSG00000035867.1"; havana_transcript "OTTMUST00000091943.1";
chr14	HAVANA	exon	122341788	122342853	0	-	.	gene_id "ENSMUSG00000085615.5"; transcript_id "ENSMUST00000131416.3"; gene_type "lncRNA"; gene_name "A330035P11Rik"; transcript_type "lncRNA"; transcript_name "A330035P11Rik-201"; exon_number 2; exon_id "ENSMUSE00000739373.3"; level 2; transcript_support_level "1"; mgi_id "MGI:2442610"; havana_gene "OTTMUSG00000035867.1"; havana_transcript "OTTMUST00000091944.1";
chr14	HAVANA	transcript	122341788	122344386	0	-	.	gene_id "ENSMUSG00000085615.5"; transcript_id "ENSMUST00000131416.3"; gene_type "lncRNA"; gene_name "A330035P11Rik"; transcript_type "lncRNA"; transcript_name "A330035P11Rik-201"; level 2; transcript_support_level "1"; mgi_id "MGI:2442610"; havana_gene "OTTMUSG00000035867.1"; havana_transcript "OTTMUST00000091944.1";
chr14	HAVANA	exon	122341931	122342061	0	-	.	gene_id "ENSMUSG00000085615.5"; transcript_id "ENSMUST00000255991.1"; gene_type "lncRNA"; gene_name "A330035P11Rik"; transcript_type "lncRNA"; transcript_name "A330035P11Rik-211"; exon_number 3; exon_id "ENSMUSE00001508685.1"; level 2; mgi_id "MGI:2442610"; tag "TAGENE"; havana_gene "OTTMUSG00000035867.1";
chr14	HAVANA	transcript	122341931	122343252	0	-	.	gene_id "ENSMUSG00000085615.5"; transcript_id "ENSMUST00000255991.1"; gene_type "lncRNA"; gene_name "A330035P11Rik"; transcript_type "lncRNA"; transcript_name "A330035P11Rik-211"; level 2; mgi_id "MGI:2442610"; tag "TAGENE"; havana_gene "OTTMUSG00000035867.1";
chr14	HAVANA	exon	122342196	122342853	0	-	.	gene_id "ENSMUSG00000085615.5"; transcript_id "ENSMUST00000255990.1"; gene_type "lncRNA"; gene_name "A330035P11Rik"; transcript_type "lncRNA"; transcript_name "A330035P11Rik-210"; exon_number 3; exon_id "ENSMUSE00001508694.1"; level 2; mgi_id "MGI:2442610"; tag "TAGENE"; havana_gene "OTTMUSG00000035867.1";
chr14	HAVANA	transcript	122342196	122344388	0	-	.	gene_id "ENSMUSG00000085615.5"; transcript_id "ENSMUST00000255990.1"; gene_type "lncRNA"; gene_name "A330035P11Rik"; transcript_type "lncRNA"; transcript_name "A330035P11Rik-210"; level 2; mgi_id "MGI:2442610"; tag "TAGENE"; havana_gene "OTTMUSG00000035867.1";
chr14	HAVANA	transcript	122342196	122344970	0	-	.	gene_id "ENSMUSG00000085615.5"; transcript_id "ENSMUST00000255989.1"; gene_type "lncRNA"; gene_name "A330035P11Rik"; transcript_type "lncRNA"; transcript_name "A330035P11Rik-209"; level 2; mgi_id "MGI:2442610"; tag "TAGENE"; havana_gene "OTTMUSG00000035867.1";
chr14	HAVANA	exon	122342196	122344970	0	-	.	gene_id "ENSMUSG00000085615.5"; transcript_id "ENSMUST00000255989.1"; gene_type "lncRNA"; gene_name "A330035P11Rik"; transcript_type "lncRNA"; transcript_name "A330035P11Rik-209"; exon_number 1; exon_id "ENSMUSE00001508691.1"; level 2; mgi_id "MGI:2442610"; tag "TAGENE"; havana_gene "OTTMUSG00000035867.1";
chr14	HAVANA	exon	122342344	122342853	0	-	.	gene_id "ENSMUSG00000085615.5"; transcript_id "ENSMUST00000255985.1"; gene_type "lncRNA"; gene_name "A330035P11Rik"; transcript_type "lncRNA"; transcript_name "A330035P11Rik-205"; exon_number 2; exon_id "ENSMUSE00001477964.1"; level 2; mgi_id "MGI:2442610"; tag "basic"; tag "Ensembl_canonical"; tag "GENCODE_Primary"; tag "TAGENE"; havana_gene "OTTMUSG00000035867.1";
chr14	HAVANA	exon	122342344	122342853	0	-	.	gene_id "ENSMUSG00000085615.5"; transcript_id "ENSMUST00000243528.2"; gene_type "lncRNA"; gene_name "A330035P11Rik"; transcript_type "lncRNA"; transcript_name "A330035P11Rik-204"; exon_number 2; exon_id "ENSMUSE00001477964.1"; level 2; mgi_id "MGI:2442610"; tag "basic"; tag "TAGENE"; havana_gene "OTTMUSG00000035867.1";
chr14	HAVANA	exon	122342344	122342853	0	-	.	gene_id "ENSMUSG00000085615.5"; transcript_id "ENSMUST00000255986.1"; gene_type "lncRNA"; gene_name "A330035P11Rik"; transcript_type "lncRNA"; transcript_name "A330035P11Rik-206"; exon_number 3; exon_id "ENSMUSE00001477964.1"; level 2; mgi_id "MGI:2442610"; tag "TAGENE"; havana_gene "OTTMUSG00000035867.1";
chr14	HAVANA	exon	122342344	122342853	0	-	.	gene_id "ENSMUSG00000085615.5"; transcript_id "ENSMUST00000241000.2"; gene_type "lncRNA"; gene_name "A330035P11Rik"; transcript_type "lncRNA"; transcript_name "A330035P11Rik-203"; exon_number 3; exon_id "ENSMUSE00001477964.1"; level 2; mgi_id "MGI:2442610"; tag "TAGENE"; havana_gene "OTTMUSG00000035867.1";
chr14	HAVANA	exon	122342344	122342853	0	-	.	gene_id "ENSMUSG00000085615.5"; transcript_id "ENSMUST00000255987.1"; gene_type "lncRNA"; gene_name "A330035P11Rik"; transcript_type "lncRNA"; transcript_name "A330035P11Rik-207"; exon_number 4; exon_id "ENSMUSE00001477964.1"; level 2; mgi_id "MGI:2442610"; tag "basic"; tag "TAGENE"; havana_gene "OTTMUSG00000035867.1";
chr14	HAVANA	exon	122342344	122342853	0	-	.	gene_id "ENSMUSG00000085615.5"; transcript_id "ENSMUST00000255991.1"; gene_type "lncRNA"; gene_name "A330035P11Rik"; transcript_type "lncRNA"; transcript_name "A330035P11Rik-211"; exon_number 2; exon_id "ENSMUSE00001477964.1"; level 2; mgi_id "MGI:2442610"; tag "TAGENE"; havana_gene "OTTMUSG00000035867.1";
chr14	HAVANA	exon	122342344	122343028	0	-	.	gene_id "ENSMUSG00000085615.5"; transcript_id "ENSMUST00000255988.1"; gene_type "lncRNA"; gene_name "A330035P11Rik"; transcript_type "lncRNA"; transcript_name "A330035P11Rik-208"; exon_number 1; exon_id "ENSMUSE00001508682.1"; level 2; mgi_id "MGI:2442610"; tag "TAGENE"; havana_gene "OTTMUSG00000035867.1";
chr14	HAVANA	exon	122342517	122342853	0	-	.	gene_id "ENSMUSG00000085615.5"; transcript_id "ENSMUST00000255992.1"; gene_type "lncRNA"; gene_name "A330035P11Rik"; transcript_type "lncRNA"; transcript_name "A330035P11Rik-212"; exon_number 2; exon_id "ENSMUSE00001508689.1"; level 2; mgi_id "MGI:2442610"; tag "TAGENE"; havana_gene "OTTMUSG00000035867.1";
chr14	HAVANA	transcript	122342517	122343645	0	-	.	gene_id "ENSMUSG00000085615.5"; transcript_id "ENSMUST00000255992.1"; gene_type "lncRNA"; gene_name "A330035P11Rik"; transcript_type "lncRNA"; transcript_name "A330035P11Rik-212"; level 2; mgi_id "MGI:2442610"; tag "TAGENE"; havana_gene "OTTMUSG00000035867.1";
chr14	HAVANA	exon	122343196	122343252	0	-	.	gene_id "ENSMUSG00000085615.5"; transcript_id "ENSMUST00000255985.1"; gene_type "lncRNA"; gene_name "A330035P11Rik"; transcript_type "lncRNA"; transcript_name "A330035P11Rik-205"; exon_number 1; exon_id "ENSMUSE00001508686.1"; level 2; mgi_id "MGI:2442610"; tag "basic"; tag "Ensembl_canonical"; tag "GENCODE_Primary"; tag "TAGENE"; havana_gene "OTTMUSG00000035867.1";
chr14	HAVANA	exon	122343196	122343252	0	-	.	gene_id "ENSMUSG00000085615.5"; transcript_id "ENSMUST00000255991.1"; gene_type "lncRNA"; gene_name "A330035P11Rik"; transcript_type "lncRNA"; transcript_name "A330035P11Rik-211"; exon_number 1; exon_id "ENSMUSE00001508686.1"; level 2; mgi_id "MGI:2442610"; tag "TAGENE"; havana_gene "OTTMUSG00000035867.1";
chr14	HAVANA	exon	122343196	122343582	0	-	.	gene_id "ENSMUSG00000085615.5"; transcript_id "ENSMUST00000255986.1"; gene_type "lncRNA"; gene_name "A330035P11Rik"; transcript_type "lncRNA"; transcript_name "A330035P11Rik-206"; exon_number 2; exon_id "ENSMUSE00000729596.2"; level 2; mgi_id "MGI:2442610"; tag "TAGENE"; havana_gene "OTTMUSG00000035867.1";
chr14	HAVANA	exon	122343196	122343582	0	-	.	gene_id "ENSMUSG00000085615.5"; transcript_id "ENSMUST00000241000.2"; gene_type "lncRNA"; gene_name "A330035P11Rik"; transcript_type "lncRNA"; transcript_name "A330035P11Rik-203"; exon_number 2; exon_id "ENSMUSE00000729596.2"; level 2; mgi_id "MGI:2442610"; tag "TAGENE"; havana_gene "OTTMUSG00000035867.1";
chr14	HAVANA	exon	122343196	122343582	0	-	.	gene_id "ENSMUSG00000085615.5"; transcript_id "ENSMUST00000255987.1"; gene_type "lncRNA"; gene_name "A330035P11Rik"; transcript_type "lncRNA"; transcript_name "A330035P11Rik-207"; exon_number 3; exon_id "ENSMUSE00000729596.2"; level 2; mgi_id "MGI:2442610"; tag "basic"; tag "TAGENE"; havana_gene "OTTMUSG00000035867.1";
chr14	HAVANA	exon	122343196	122343582	0	-	.	gene_id "ENSMUSG00000085615.5"; transcript_id "ENSMUST00000144926.3"; gene_type "lncRNA"; gene_name "A330035P11Rik"; transcript_type "lncRNA"; transcript_name "A330035P11Rik-202"; exon_number 2; exon_id "ENSMUSE00000729596.2"; level 2; transcript_support_level "1"; mgi_id "MGI:2442610"; tag "basic"; tag "TAGENE"; havana_gene "OTTMUSG00000035867.1"; havana_transcript "OTTMUST00000091943.1";
chr14	HAVANA	exon	122343196	122343582	0	-	.	gene_id "ENSMUSG00000085615.5"; transcript_id "ENSMUST00000255990.1"; gene_type "lncRNA"; gene_name "A330035P11Rik"; transcript_type "lncRNA"; transcript_name "A330035P11Rik-210"; exon_number 2; exon_id "ENSMUSE00000729596.2"; level 2; mgi_id "MGI:2442610"; tag "TAGENE"; havana_gene "OTTMUSG00000035867.1";
chr14	HAVANA	exon	122343196	122344386	0	-	.	gene_id "ENSMUSG00000085615.5"; transcript_id "ENSMUST00000131416.3"; gene_type "lncRNA"; gene_name "A330035P11Rik"; transcript_type "lncRNA"; transcript_name "A330035P11Rik-201"; exon_number 1; exon_id "ENSMUSE00000843245.2"; level 2; transcript_support_level "1"; mgi_id "MGI:2442610"; havana_gene "OTTMUSG00000035867.1"; havana_transcript "OTTMUST00000091944.1";
chr14	HAVANA	exon	122343196	122344398	0	-	.	gene_id "ENSMUSG00000085615.5"; transcript_id "ENSMUST00000243528.2"; gene_type "lncRNA"; gene_name "A330035P11Rik"; transcript_type "lncRNA"; transcript_name "A330035P11Rik-204"; exon_number 1; exon_id "ENSMUSE00001508687.1"; level 2; mgi_id "MGI:2442610"; tag "basic"; tag "TAGENE"; havana_gene "OTTMUSG00000035867.1";
chr14	HAVANA	exon	122343532	122343645	0	-	.	gene_id "ENSMUSG00000085615.5"; transcript_id "ENSMUST00000255992.1"; gene_type "lncRNA"; gene_name "A330035P11Rik"; transcript_type "lncRNA"; transcript_name "A330035P11Rik-212"; exon_number 1; exon_id "ENSMUSE00001508684.1"; level 2; mgi_id "MGI:2442610"; tag "TAGENE"; havana_gene "OTTMUSG00000035867.1";
chr14	HAVANA	exon	122343691	122343854	0	-	.	gene_id "ENSMUSG00000085615.5"; transcript_id "ENSMUST00000255987.1"; gene_type "lncRNA"; gene_name "A330035P11Rik"; transcript_type "lncRNA"; transcript_name "A330035P11Rik-207"; exon_number 2; exon_id "ENSMUSE00001508690.1"; level 2; mgi_id "MGI:2442610"; tag "basic"; tag "TAGENE"; havana_gene "OTTMUSG00000035867.1";
chr14	HAVANA	exon	122343691	122344395	0	-	.	gene_id "ENSMUSG00000085615.5"; transcript_id "ENSMUST00000241000.2"; gene_type "lncRNA"; gene_name "A330035P11Rik"; transcript_type "lncRNA"; transcript_name "A330035P11Rik-203"; exon_number 1; exon_id "ENSMUSE00001484208.1"; level 2; mgi_id "MGI:2442610"; tag "TAGENE"; havana_gene "OTTMUSG00000035867.1";
chr14	HAVANA	exon	122343691	122344395	0	-	.	gene_id "ENSMUSG00000085615.5"; transcript_id "ENSMUST00000144926.3"; gene_type "lncRNA"; gene_name "A330035P11Rik"; transcript_type "lncRNA"; transcript_name "A330035P11Rik-202"; exon_number 1; exon_id "ENSMUSE00001484208.1"; level 2; transcript_support_level "1"; mgi_id "MGI:2442610"; tag "basic"; tag "TAGENE"; havana_gene "OTTMUSG00000035867.1"; havana_transcript "OTTMUST00000091943.1";
chr14	HAVANA	exon	122344185	122344344	0	-	.	gene_id "ENSMUSG00000085615.5"; transcript_id "ENSMUST00000255987.1"; gene_type "lncRNA"; gene_name "A330035P11Rik"; transcript_type "lncRNA"; transcript_name "A330035P11Rik-207"; exon_number 1; exon_id "ENSMUSE00001508693.1"; level 2; mgi_id "MGI:2442610"; tag "basic"; tag "TAGENE"; havana_gene "OTTMUSG00000035867.1";
chr14	HAVANA	exon	122344185	122344365	0	-	.	gene_id "ENSMUSG00000085615.5"; transcript_id "ENSMUST00000255986.1"; gene_type "lncRNA"; gene_name "A330035P11Rik"; transcript_type "lncRNA"; transcript_name "A330035P11Rik-206"; exon_number 1; exon_id "ENSMUSE00001508688.1"; level 2; mgi_id "MGI:2442610"; tag "TAGENE"; havana_gene "OTTMUSG00000035867.1";
chr14	HAVANA	exon	122344185	122344388	0	-	.	gene_id "ENSMUSG00000085615.5"; transcript_id "ENSMUST00000255990.1"; gene_type "lncRNA"; gene_name "A330035P11Rik"; transcript_type "lncRNA"; transcript_name "A330035P11Rik-210"; exon_number 1; exon_id "ENSMUSE00001508678.1"; level 2; mgi_id "MGI:2442610"; tag "TAGENE"; havana_gene "OTTMUSG00000035867.1";
chr14	HAVANA	exon	122461759	122462166	0	-	.	gene_id "ENSMUSG00000100585.3"; transcript_id "ENSMUST00000380028.1"; gene_type "lncRNA"; gene_name "1700108J01Rik"; transcript_type "lncRNA"; transcript_name "1700108J01Rik-202"; exon_number 2; exon_id "ENSMUSE00001747269.1"; level 2; mgi_id "MGI:1915495"; tag "Ensembl_canonical"; tag "GENCODE_Primary"; tag "TAGENE"; havana_gene "OTTMUSG00000045410.1";
chr14	HAVANA	transcript	122461759	122471071	0	-	.	gene_id "ENSMUSG00000100585.3"; transcript_id "ENSMUST00000380028.1"; gene_type "lncRNA"; gene_name "1700108J01Rik"; transcript_type "lncRNA"; transcript_name "1700108J01Rik-202"; level 2; mgi_id "MGI:1915495"; tag "Ensembl_canonical"; tag "GENCODE_Primary"; tag "TAGENE"; havana_gene "OTTMUSG00000045410.1";
chr14	HAVANA	gene	122461759	122471194	0	-	.	gene_id "ENSMUSG00000100585.3"; gene_type "lncRNA"; gene_name "1700108J01Rik"; level 2; mgi_id "MGI:1915495"; havana_gene "OTTMUSG00000045410.1";
chr14	HAVANA	exon	122462622	122462731	0	-	.	gene_id "ENSMUSG00000100585.3"; transcript_id "ENSMUST00000380029.1"; gene_type "lncRNA"; gene_name "1700108J01Rik"; transcript_type "lncRNA"; transcript_name "1700108J01Rik-203"; exon_number 3; exon_id "ENSMUSE00001747274.1"; level 2; mgi_id "MGI:1915495"; tag "basic"; tag "TAGENE"; havana_gene "OTTMUSG00000045410.1";
chr14	HAVANA	transcript	122462622	122471021	0	-	.	gene_id "ENSMUSG00000100585.3"; transcript_id "ENSMUST00000380029.1"; gene_type "lncRNA"; gene_name "1700108J01Rik"; transcript_type "lncRNA"; transcript_name "1700108J01Rik-203"; level 2; mgi_id "MGI:1915495"; tag "basic"; tag "TAGENE"; havana_gene "OTTMUSG00000045410.1";
chr14	HAVANA	exon	122463174	122463469	0	-	.	gene_id "ENSMUSG00000100585.3"; transcript_id "ENSMUST00000380029.1"; gene_type "lncRNA"; gene_name "1700108J01Rik"; transcript_type "lncRNA"; transcript_name "1700108J01Rik-203"; exon_number 2; exon_id "ENSMUSE00001747270.1"; level 2; mgi_id "MGI:1915495"; tag "basic"; tag "TAGENE"; havana_gene "OTTMUSG00000045410.1";
chr14	HAVANA	exon	122467313	122467601	0	-	.	gene_id "ENSMUSG00000100585.3"; transcript_id "ENSMUST00000187423.3"; gene_type "lncRNA"; gene_name "1700108J01Rik"; transcript_type "lncRNA"; transcript_name "1700108J01Rik-201"; exon_number 2; exon_id "ENSMUSE00001747275.1"; level 2; transcript_support_level "1"; mgi_id "MGI:1915495"; tag "basic"; tag "TAGENE"; havana_gene "OTTMUSG00000045410.1"; havana_transcript "OTTMUST00000119163.1";
chr14	HAVANA	transcript	122467313	122471194	0	-	.	gene_id "ENSMUSG00000100585.3"; transcript_id "ENSMUST00000187423.3"; gene_type "lncRNA"; gene_name "1700108J01Rik"; transcript_type "lncRNA"; transcript_name "1700108J01Rik-201"; level 2; transcript_support_level "1"; mgi_id "MGI:1915495"; tag "basic"; tag "TAGENE"; havana_gene "OTTMUSG00000045410.1"; havana_transcript "OTTMUST00000119163.1";
chr14	HAVANA	exon	122467317	122467601	0	-	.	gene_id "ENSMUSG00000100585.3"; transcript_id "ENSMUST00000380032.1"; gene_type "lncRNA"; gene_name "1700108J01Rik"; transcript_type "lncRNA"; transcript_name "1700108J01Rik-206"; exon_number 3; exon_id "ENSMUSE00001747273.1"; level 2; mgi_id "MGI:1915495"; tag "basic"; tag "TAGENE"; havana_gene "OTTMUSG00000045410.1";
chr14	HAVANA	exon	122467317	122467601	0	-	.	gene_id "ENSMUSG00000100585.3"; transcript_id "ENSMUST00000380031.1"; gene_type "lncRNA"; gene_name "1700108J01Rik"; transcript_type "lncRNA"; transcript_name "1700108J01Rik-205"; exon_number 3; exon_id "ENSMUSE00001747273.1"; level 2; mgi_id "MGI:1915495"; tag "TAGENE"; havana_gene "OTTMUSG00000045410.1";
chr14	HAVANA	exon	122467317	122467601	0	-	.	gene_id "ENSMUSG00000100585.3"; transcript_id "ENSMUST00000380030.1"; gene_type "lncRNA"; gene_name "1700108J01Rik"; transcript_type "lncRNA"; transcript_name "1700108J01Rik-204"; exon_number 2; exon_id "ENSMUSE00001747273.1"; level 2; mgi_id "MGI:1915495"; tag "TAGENE"; havana_gene "OTTMUSG00000045410.1";
chr14	HAVANA	transcript	122467317	122471038	0	-	.	gene_id "ENSMUSG00000100585.3"; transcript_id "ENSMUST00000380032.1"; gene_type "lncRNA"; gene_name "1700108J01Rik"; transcript_type "lncRNA"; transcript_name "1700108J01Rik-206"; level 2; mgi_id "MGI:1915495"; tag "basic"; tag "TAGENE"; havana_gene "OTTMUSG00000045410.1";
chr14	HAVANA	transcript	122467317	122471112	0	-	.	gene_id "ENSMUSG00000100585.3"; transcript_id "ENSMUST00000380031.1"; gene_type "lncRNA"; gene_name "1700108J01Rik"; transcript_type "lncRNA"; transcript_name "1700108J01Rik-205"; level 2; mgi_id "MGI:1915495"; tag "TAGENE"; havana_gene "OTTMUSG00000045410.1";
chr14	HAVANA	transcript	122467317	122471117	0	-	.	gene_id "ENSMUSG00000100585.3"; transcript_id "ENSMUST00000380030.1"; gene_type "lncRNA"; gene_name "1700108J01Rik"; transcript_type "lncRNA"; transcript_name "1700108J01Rik-204"; level 2; mgi_id "MGI:1915495"; tag "TAGENE"; havana_gene "OTTMUSG00000045410.1";
chr14	HAVANA	exon	122469188	122469385	0	-	.	gene_id "ENSMUSG00000100585.3"; transcript_id "ENSMUST00000380032.1"; gene_type "lncRNA"; gene_name "1700108J01Rik"; transcript_type "lncRNA"; transcript_name "1700108J01Rik-206"; exon_number 2; exon_id "ENSMUSE00001747272.1"; level 2; mgi_id "MGI:1915495"; tag "basic"; tag "TAGENE"; havana_gene "OTTMUSG00000045410.1";
chr14	HAVANA	transcript	122470724	122471057	0	-	.	gene_id "ENSMUSG00000100585.3"; transcript_id "ENSMUST00000380033.1"; gene_type "lncRNA"; gene_name "1700108J01Rik"; transcript_type "lncRNA"; transcript_name "1700108J01Rik-207"; level 2; mgi_id "MGI:1915495"; tag "TAGENE"; havana_gene "OTTMUSG00000045410.1";
chr14	HAVANA	exon	122470724	122471057	0	-	.	gene_id "ENSMUSG00000100585.3"; transcript_id "ENSMUST00000380033.1"; gene_type "lncRNA"; gene_name "1700108J01Rik"; transcript_type "lncRNA"; transcript_name "1700108J01Rik-207"; exon_number 1; exon_id "ENSMUSE00001747264.1"; level 2; mgi_id "MGI:1915495"; tag "TAGENE"; havana_gene "OTTMUSG00000045410.1";
chr14	HAVANA	exon	122470868	122470964	0	-	.	gene_id "ENSMUSG00000100585.3"; transcript_id "ENSMUST00000380031.1"; gene_type "lncRNA"; gene_name "1700108J01Rik"; transcript_type "lncRNA"; transcript_name "1700108J01Rik-205"; exon_number 2; exon_id "ENSMUSE00001747262.1"; level 2; mgi_id "MGI:1915495"; tag "TAGENE"; havana_gene "OTTMUSG00000045410.1";
chr14	HAVANA	exon	122470868	122471021	0	-	.	gene_id "ENSMUSG00000100585.3"; transcript_id "ENSMUST00000380029.1"; gene_type "lncRNA"; gene_name "1700108J01Rik"; transcript_type "lncRNA"; transcript_name "1700108J01Rik-203"; exon_number 1; exon_id "ENSMUSE00001747266.1"; level 2; mgi_id "MGI:1915495"; tag "basic"; tag "TAGENE"; havana_gene "OTTMUSG00000045410.1";
chr14	HAVANA	exon	122470868	122471038	0	-	.	gene_id "ENSMUSG00000100585.3"; transcript_id "ENSMUST00000380032.1"; gene_type "lncRNA"; gene_name "1700108J01Rik"; transcript_type "lncRNA"; transcript_name "1700108J01Rik-206"; exon_number 1; exon_id "ENSMUSE00001747268.1"; level 2; mgi_id "MGI:1915495"; tag "basic"; tag "TAGENE"; havana_gene "OTTMUSG00000045410.1";
chr14	HAVANA	exon	122470868	122471071	0	-	.	gene_id "ENSMUSG00000100585.3"; transcript_id "ENSMUST00000380028.1"; gene_type "lncRNA"; gene_name "1700108J01Rik"; transcript_type "lncRNA"; transcript_name "1700108J01Rik-202"; exon_number 1; exon_id "ENSMUSE00001747267.1"; level 2; mgi_id "MGI:1915495"; tag "Ensembl_canonical"; tag "GENCODE_Primary"; tag "TAGENE"; havana_gene "OTTMUSG00000045410.1";
chr14	HAVANA	exon	122470868	122471194	0	-	.	gene_id "ENSMUSG00000100585.3"; transcript_id "ENSMUST00000187423.3"; gene_type "lncRNA"; gene_name "1700108J01Rik"; transcript_type "lncRNA"; transcript_name "1700108J01Rik-201"; exon_number 1; exon_id "ENSMUSE00001747271.1"; level 2; transcript_support_level "1"; mgi_id "MGI:1915495"; tag "basic"; tag "TAGENE"; havana_gene "OTTMUSG00000045410.1"; havana_transcript "OTTMUST00000119163.1";
chr14	HAVANA	exon	122471024	122471117	0	-	.	gene_id "ENSMUSG00000100585.3"; transcript_id "ENSMUST00000380030.1"; gene_type "lncRNA"; gene_name "1700108J01Rik"; transcript_type "lncRNA"; transcript_name "1700108J01Rik-204"; exon_number 1; exon_id "ENSMUSE00001747263.1"; level 2; mgi_id "MGI:1915495"; tag "TAGENE"; havana_gene "OTTMUSG00000045410.1";
chr14	HAVANA	exon	122471054	122471112	0	-	.	gene_id "ENSMUSG00000100585.3"; transcript_id "ENSMUST00000380031.1"; gene_type "lncRNA"; gene_name "1700108J01Rik"; transcript_type "lncRNA"; transcript_name "1700108J01Rik-205"; exon_number 1; exon_id "ENSMUSE00001747265.1"; level 2; mgi_id "MGI:1915495"; tag "TAGENE"; havana_gene "OTTMUSG00000045410.1";
chr14	sragcm37_es	exon	122587669	122587867	0.0353894730431802	-	.	gene_id "sragcm37_gene_52128"; transcript_id "sragcm37_gene_52128_tx_1"; exon_id "chr14_122587669_122587867_-"; exonnum "2"; txlen "804";
chr14	sragcm37_ss	exon	122588154	122588758	0.0353894730431802	-	.	gene_id "sragcm37_gene_52128"; transcript_id "sragcm37_gene_52128_tx_1"; exon_id "chr14_122588154_122588758_-"; exonnum "1"; txlen "804";
chr14	HAVANA	exon	122602641	122603467	0	-	.	gene_id "ENSMUSG00000115263.3"; transcript_id "ENSMUST00000379763.1"; gene_type "lncRNA"; gene_name "Gm5089"; transcript_type "lncRNA"; transcript_name "Gm5089-204"; exon_number 3; exon_id "ENSMUSE00001746774.1"; level 2; mgi_id "MGI:3644731"; tag "Ensembl_canonical"; tag "GENCODE_Primary"; tag "TAGENE"; havana_gene "OTTMUSG00000069850.1";
chr14	HAVANA	gene	122602641	122688636	0	-	.	gene_id "ENSMUSG00000115263.3"; gene_type "lncRNA"; gene_name "Gm5089"; level 2; mgi_id "MGI:3644731"; tag "ncRNA_host"; havana_gene "OTTMUSG00000069850.1";
chr14	HAVANA	transcript	122602641	122688636	0	-	.	gene_id "ENSMUSG00000115263.3"; transcript_id "ENSMUST00000379763.1"; gene_type "lncRNA"; gene_name "Gm5089"; transcript_type "lncRNA"; transcript_name "Gm5089-204"; level 2; mgi_id "MGI:3644731"; tag "Ensembl_canonical"; tag "GENCODE_Primary"; tag "TAGENE"; havana_gene "OTTMUSG00000069850.1";
chr14	HAVANA	exon	122602643	122603467	0	-	.	gene_id "ENSMUSG00000115263.3"; transcript_id "ENSMUST00000379768.1"; gene_type "lncRNA"; gene_name "Gm5089"; transcript_type "lncRNA"; transcript_name "Gm5089-209"; exon_number 4; exon_id "ENSMUSE00001746778.1"; level 2; mgi_id "MGI:3644731"; tag "TAGENE"; havana_gene "OTTMUSG00000069850.1";
chr14	HAVANA	exon	122602643	122603467	0	-	.	gene_id "ENSMUSG00000115263.3"; transcript_id "ENSMUST00000379764.1"; gene_type "lncRNA"; gene_name "Gm5089"; transcript_type "lncRNA"; transcript_name "Gm5089-205"; exon_number 4; exon_id "ENSMUSE00001746778.1"; level 2; mgi_id "MGI:3644731"; tag "TAGENE"; havana_gene "OTTMUSG00000069850.1";
chr14	HAVANA	transcript	122602643	122644318	0	-	.	gene_id "ENSMUSG00000115263.3"; transcript_id "ENSMUST00000379768.1"; gene_type "lncRNA"; gene_name "Gm5089"; transcript_type "lncRNA"; transcript_name "Gm5089-209"; level 2; mgi_id "MGI:3644731"; tag "TAGENE"; havana_gene "OTTMUSG00000069850.1";
chr14	HAVANA	transcript	122602643	122688620	0	-	.	gene_id "ENSMUSG00000115263.3"; transcript_id "ENSMUST00000379764.1"; gene_type "lncRNA"; gene_name "Gm5089"; transcript_type "lncRNA"; transcript_name "Gm5089-205"; level 2; mgi_id "MGI:3644731"; tag "TAGENE"; havana_gene "OTTMUSG00000069850.1";
chr14	HAVANA	exon	122602647	122603467	0	-	.	gene_id "ENSMUSG00000115263.3"; transcript_id "ENSMUST00000379772.1"; gene_type "lncRNA"; gene_name "Gm5089"; transcript_type "lncRNA"; transcript_name "Gm5089-213"; exon_number 4; exon_id "ENSMUSE00001746761.1"; level 2; mgi_id "MGI:3644731"; tag "TAGENE"; havana_gene "OTTMUSG00000069850.1";
chr14	HAVANA	exon	122602647	122603467	0	-	.	gene_id "ENSMUSG00000115263.3"; transcript_id "ENSMUST00000379770.1"; gene_type "lncRNA"; gene_name "Gm5089"; transcript_type "lncRNA"; transcript_name "Gm5089-211"; exon_number 3; exon_id "ENSMUSE00001746761.1"; level 2; mgi_id "MGI:3644731"; tag "TAGENE"; havana_gene "OTTMUSG00000069850.1";
chr14	HAVANA	exon	122602647	122603467	0	-	.	gene_id "ENSMUSG00000115263.3"; transcript_id "ENSMUST00000379767.1"; gene_type "lncRNA"; gene_name "Gm5089"; transcript_type "lncRNA"; transcript_name "Gm5089-208"; exon_number 4; exon_id "ENSMUSE00001746761.1"; level 2; mgi_id "MGI:3644731"; tag "TAGENE"; havana_gene "OTTMUSG00000069850.1";
chr14	HAVANA	exon	122602647	122603467	0	-	.	gene_id "ENSMUSG00000115263.3"; transcript_id "ENSMUST00000379766.1"; gene_type "lncRNA"; gene_name "Gm5089"; transcript_type "lncRNA"; transcript_name "Gm5089-207"; exon_number 3; exon_id "ENSMUSE00001746761.1"; level 2; mgi_id "MGI:3644731"; tag "TAGENE"; havana_gene "OTTMUSG00000069850.1";
chr14	HAVANA	exon	122602647	122603467	0	-	.	gene_id "ENSMUSG00000115263.3"; transcript_id "ENSMUST00000379765.1"; gene_type "lncRNA"; gene_name "Gm5089"; transcript_type "lncRNA"; transcript_name "Gm5089-206"; exon_number 4; exon_id "ENSMUSE00001746761.1"; level 2; mgi_id "MGI:3644731"; tag "TAGENE"; havana_gene "OTTMUSG00000069850.1";
chr14	HAVANA	transcript	122602647	122644297	0	-	.	gene_id "ENSMUSG00000115263.3"; transcript_id "ENSMUST00000379772.1"; gene_type "lncRNA"; gene_name "Gm5089"; transcript_type "lncRNA"; transcript_name "Gm5089-213"; level 2; mgi_id "MGI:3644731"; tag "TAGENE"; havana_gene "OTTMUSG00000069850.1";
chr14	HAVANA	transcript	122602647	122644303	0	-	.	gene_id "ENSMUSG00000115263.3"; transcript_id "ENSMUST00000379770.1"; gene_type "lncRNA"; gene_name "Gm5089"; transcript_type "lncRNA"; transcript_name "Gm5089-211"; level 2; mgi_id "MGI:3644731"; tag "TAGENE"; havana_gene "OTTMUSG00000069850.1";
chr14	HAVANA	transcript	122602647	122644352	0	-	.	gene_id "ENSMUSG00000115263.3"; transcript_id "ENSMUST00000379767.1"; gene_type "lncRNA"; gene_name "Gm5089"; transcript_type "lncRNA"; transcript_name "Gm5089-208"; level 2; mgi_id "MGI:3644731"; tag "TAGENE"; havana_gene "OTTMUSG00000069850.1";
chr14	HAVANA	transcript	122602647	122688594	0	-	.	gene_id "ENSMUSG00000115263.3"; transcript_id "ENSMUST00000379766.1"; gene_type "lncRNA"; gene_name "Gm5089"; transcript_type "lncRNA"; transcript_name "Gm5089-207"; level 2; mgi_id "MGI:3644731"; tag "TAGENE"; havana_gene "OTTMUSG00000069850.1";
chr14	HAVANA	transcript	122602647	122688623	0	-	.	gene_id "ENSMUSG00000115263.3"; transcript_id "ENSMUST00000379765.1"; gene_type "lncRNA"; gene_name "Gm5089"; transcript_type "lncRNA"; transcript_name "Gm5089-206"; level 2; mgi_id "MGI:3644731"; tag "TAGENE"; havana_gene "OTTMUSG00000069850.1";
chr14	HAVANA	exon	122602650	122603467	0	-	.	gene_id "ENSMUSG00000115263.3"; transcript_id "ENSMUST00000379778.1"; gene_type "lncRNA"; gene_name "Gm5089"; transcript_type "lncRNA"; transcript_name "Gm5089-219"; exon_number 3; exon_id "ENSMUSE00001746773.1"; level 2; mgi_id "MGI:3644731"; tag "TAGENE"; havana_gene "OTTMUSG00000069850.1";
chr14	HAVANA	exon	122602650	122603467	0	-	.	gene_id "ENSMUSG00000115263.3"; transcript_id "ENSMUST00000379774.1"; gene_type "lncRNA"; gene_name "Gm5089"; transcript_type "lncRNA"; transcript_name "Gm5089-215"; exon_number 4; exon_id "ENSMUSE00001746773.1"; level 2; mgi_id "MGI:3644731"; tag "TAGENE"; havana_gene "OTTMUSG00000069850.1";
chr14	HAVANA	exon	122602650	122603467	0	-	.	gene_id "ENSMUSG00000115263.3"; transcript_id "ENSMUST00000379773.1"; gene_type "lncRNA"; gene_name "Gm5089"; transcript_type "lncRNA"; transcript_name "Gm5089-214"; exon_number 3; exon_id "ENSMUSE00001746773.1"; level 2; mgi_id "MGI:3644731"; tag "TAGENE"; havana_gene "OTTMUSG00000069850.1";
chr14	HAVANA	exon	122602650	122603467	0	-	.	gene_id "ENSMUSG00000115263.3"; transcript_id "ENSMUST00000379771.1"; gene_type "lncRNA"; gene_name "Gm5089"; transcript_type "lncRNA"; transcript_name "Gm5089-212"; exon_number 4; exon_id "ENSMUSE00001746773.1"; level 2; mgi_id "MGI:3644731"; tag "TAGENE"; havana_gene "OTTMUSG00000069850.1";
chr14	HAVANA	exon	122602650	122603467	0	-	.	gene_id "ENSMUSG00000115263.3"; transcript_id "ENSMUST00000379769.1"; gene_type "lncRNA"; gene_name "Gm5089"; transcript_type "lncRNA"; transcript_name "Gm5089-210"; exon_number 4; exon_id "ENSMUSE00001746773.1"; level 2; mgi_id "MGI:3644731"; tag "TAGENE"; havana_gene "OTTMUSG00000069850.1";
chr14	HAVANA	transcript	122602650	122606048	0	-	.	gene_id "ENSMUSG00000115263.3"; transcript_id "ENSMUST00000379778.1"; gene_type "lncRNA"; gene_name "Gm5089"; transcript_type "lncRNA"; transcript_name "Gm5089-219"; level 2; mgi_id "MGI:3644731"; tag "TAGENE"; havana_gene "OTTMUSG00000069850.1";
chr14	HAVANA	transcript	122602650	122644231	0	-	.	gene_id "ENSMUSG00000115263.3"; transcript_id "ENSMUST00000379774.1"; gene_type "lncRNA"; gene_name "Gm5089"; transcript_type "lncRNA"; transcript_name "Gm5089-215"; level 2; mgi_id "MGI:3644731"; tag "TAGENE"; havana_gene "OTTMUSG00000069850.1";
chr14	HAVANA	transcript	122602650	122644271	0	-	.	gene_id "ENSMUSG00000115263.3"; transcript_id "ENSMUST00000379773.1"; gene_type "lncRNA"; gene_name "Gm5089"; transcript_type "lncRNA"; transcript_name "Gm5089-214"; level 2; mgi_id "MGI:3644731"; tag "TAGENE"; havana_gene "OTTMUSG00000069850.1";
chr14	HAVANA	transcript	122602650	122644303	0	-	.	gene_id "ENSMUSG00000115263.3"; transcript_id "ENSMUST00000379771.1"; gene_type "lncRNA"; gene_name "Gm5089"; transcript_type "lncRNA"; transcript_name "Gm5089-212"; level 2; mgi_id "MGI:3644731"; tag "TAGENE"; havana_gene "OTTMUSG00000069850.1";
chr14	HAVANA	transcript	122602650	122644324	0	-	.	gene_id "ENSMUSG00000115263.3"; transcript_id "ENSMUST00000379769.1"; gene_type "lncRNA"; gene_name "Gm5089"; transcript_type "lncRNA"; transcript_name "Gm5089-210"; level 2; mgi_id "MGI:3644731"; tag "TAGENE"; havana_gene "OTTMUSG00000069850.1";
chr14	HAVANA	exon	122602651	122603467	0	-	.	gene_id "ENSMUSG00000115263.3"; transcript_id "ENSMUST00000228409.2"; gene_type "lncRNA"; gene_name "Gm5089"; transcript_type "lncRNA"; transcript_name "Gm5089-202"; exon_number 5; exon_id "ENSMUSE00001435340.2"; level 2; mgi_id "MGI:3644731"; tag "basic"; havana_gene "OTTMUSG00000069850.1"; havana_transcript "OTTMUST00000169009.1";
chr14	HAVANA	transcript	122602651	122644155	0	-	.	gene_id "ENSMUSG00000115263.3"; transcript_id "ENSMUST00000228409.2"; gene_type "lncRNA"; gene_name "Gm5089"; transcript_type "lncRNA"; transcript_name "Gm5089-202"; level 2; mgi_id "MGI:3644731"; tag "basic"; havana_gene "OTTMUSG00000069850.1"; havana_transcript "OTTMUST00000169009.1";
chr14	HAVANA	exon	122602774	122603467	0	-	.	gene_id "ENSMUSG00000115263.3"; transcript_id "ENSMUST00000379775.1"; gene_type "lncRNA"; gene_name "Gm5089"; transcript_type "lncRNA"; transcript_name "Gm5089-216"; exon_number 5; exon_id "ENSMUSE00001746784.1"; level 2; mgi_id "MGI:3644731"; tag "basic"; tag "TAGENE"; havana_gene "OTTMUSG00000069850.1";
chr14	HAVANA	transcript	122602774	122644273	0	-	.	gene_id "ENSMUSG00000115263.3"; transcript_id "ENSMUST00000379775.1"; gene_type "lncRNA"; gene_name "Gm5089"; transcript_type "lncRNA"; transcript_name "Gm5089-216"; level 2; mgi_id "MGI:3644731"; tag "basic"; tag "TAGENE"; havana_gene "OTTMUSG00000069850.1";
chr14	HAVANA	exon	122605724	122605769	0	-	.	gene_id "ENSMUSG00000115263.3"; transcript_id "ENSMUST00000379764.1"; gene_type "lncRNA"; gene_name "Gm5089"; transcript_type "lncRNA"; transcript_name "Gm5089-205"; exon_number 3; exon_id "ENSMUSE00001746771.1"; level 2; mgi_id "MGI:3644731"; tag "TAGENE"; havana_gene "OTTMUSG00000069850.1";
chr14	HAVANA	exon	122605724	122605769	0	-	.	gene_id "ENSMUSG00000115263.3"; transcript_id "ENSMUST00000379767.1"; gene_type "lncRNA"; gene_name "Gm5089"; transcript_type "lncRNA"; transcript_name "Gm5089-208"; exon_number 3; exon_id "ENSMUSE00001746771.1"; level 2; mgi_id "MGI:3644731"; tag "TAGENE"; havana_gene "OTTMUSG00000069850.1";
chr14	HAVANA	exon	122605724	122605769	0	-	.	gene_id "ENSMUSG00000115263.3"; transcript_id "ENSMUST00000379766.1"; gene_type "lncRNA"; gene_name "Gm5089"; transcript_type "lncRNA"; transcript_name "Gm5089-207"; exon_number 2; exon_id "ENSMUSE00001746771.1"; level 2; mgi_id "MGI:3644731"; tag "TAGENE"; havana_gene "OTTMUSG00000069850.1";
chr14	HAVANA	exon	122605724	122605769	0	-	.	gene_id "ENSMUSG00000115263.3"; transcript_id "ENSMUST00000379774.1"; gene_type "lncRNA"; gene_name "Gm5089"; transcript_type "lncRNA"; transcript_name "Gm5089-215"; exon_number 3; exon_id "ENSMUSE00001746771.1"; level 2; mgi_id "MGI:3644731"; tag "TAGENE"; havana_gene "OTTMUSG00000069850.1";
chr14	HAVANA	exon	122605724	122605769	0	-	.	gene_id "ENSMUSG00000115263.3"; transcript_id "ENSMUST00000379773.1"; gene_type "lncRNA"; gene_name "Gm5089"; transcript_type "lncRNA"; transcript_name "Gm5089-214"; exon_number 2; exon_id "ENSMUSE00001746771.1"; level 2; mgi_id "MGI:3644731"; tag "TAGENE"; havana_gene "OTTMUSG00000069850.1";
chr14	HAVANA	exon	122605724	122605769	0	-	.	gene_id "ENSMUSG00000115263.3"; transcript_id "ENSMUST00000379775.1"; gene_type "lncRNA"; gene_name "Gm5089"; transcript_type "lncRNA"; transcript_name "Gm5089-216"; exon_number 4; exon_id "ENSMUSE00001746771.1"; level 2; mgi_id "MGI:3644731"; tag "basic"; tag "TAGENE"; havana_gene "OTTMUSG00000069850.1";
chr14	HAVANA	exon	122605724	122605866	0	-	.	gene_id "ENSMUSG00000115263.3"; transcript_id "ENSMUST00000379763.1"; gene_type "lncRNA"; gene_name "Gm5089"; transcript_type "lncRNA"; transcript_name "Gm5089-204"; exon_number 2; exon_id "ENSMUSE00001431940.2"; level 2; mgi_id "MGI:3644731"; tag "Ensembl_canonical"; tag "GENCODE_Primary"; tag "TAGENE"; havana_gene "OTTMUSG00000069850.1";
chr14	HAVANA	exon	122605724	122605866	0	-	.	gene_id "ENSMUSG00000115263.3"; transcript_id "ENSMUST00000379768.1"; gene_type "lncRNA"; gene_name "Gm5089"; transcript_type "lncRNA"; transcript_name "Gm5089-209"; exon_number 3; exon_id "ENSMUSE00001431940.2"; level 2; mgi_id "MGI:3644731"; tag "TAGENE"; havana_gene "OTTMUSG00000069850.1";
chr14	HAVANA	exon	122605724	122605866	0	-	.	gene_id "ENSMUSG00000115263.3"; transcript_id "ENSMUST00000379772.1"; gene_type "lncRNA"; gene_name "Gm5089"; transcript_type "lncRNA"; transcript_name "Gm5089-213"; exon_number 3; exon_id "ENSMUSE00001431940.2"; level 2; mgi_id "MGI:3644731"; tag "TAGENE"; havana_gene "OTTMUSG00000069850.1";
chr14	HAVANA	exon	122605724	122605866	0	-	.	gene_id "ENSMUSG00000115263.3"; transcript_id "ENSMUST00000379770.1"; gene_type "lncRNA"; gene_name "Gm5089"; transcript_type "lncRNA"; transcript_name "Gm5089-211"; exon_number 2; exon_id "ENSMUSE00001431940.2"; level 2; mgi_id "MGI:3644731"; tag "TAGENE"; havana_gene "OTTMUSG00000069850.1";
chr14	HAVANA	exon	122605724	122605866	0	-	.	gene_id "ENSMUSG00000115263.3"; transcript_id "ENSMUST00000379765.1"; gene_type "lncRNA"; gene_name "Gm5089"; transcript_type "lncRNA"; transcript_name "Gm5089-206"; exon_number 3; exon_id "ENSMUSE00001431940.2"; level 2; mgi_id "MGI:3644731"; tag "TAGENE"; havana_gene "OTTMUSG00000069850.1";
chr14	HAVANA	exon	122605724	122605866	0	-	.	gene_id "ENSMUSG00000115263.3"; transcript_id "ENSMUST00000379778.1"; gene_type "lncRNA"; gene_name "Gm5089"; transcript_type "lncRNA"; transcript_name "Gm5089-219"; exon_number 2; exon_id "ENSMUSE00001431940.2"; level 2; mgi_id "MGI:3644731"; tag "TAGENE"; havana_gene "OTTMUSG00000069850.1";
chr14	HAVANA	exon	122605724	122605866	0	-	.	gene_id "ENSMUSG00000115263.3"; transcript_id "ENSMUST00000379771.1"; gene_type "lncRNA"; gene_name "Gm5089"; transcript_type "lncRNA"; transcript_name "Gm5089-212"; exon_number 3; exon_id "ENSMUSE00001431940.2"; level 2; mgi_id "MGI:3644731"; tag "TAGENE"; havana_gene "OTTMUSG00000069850.1";
chr14	HAVANA	exon	122605724	122605866	0	-	.	gene_id "ENSMUSG00000115263.3"; transcript_id "ENSMUST00000379769.1"; gene_type "lncRNA"; gene_name "Gm5089"; transcript_type "lncRNA"; transcript_name "Gm5089-210"; exon_number 3; exon_id "ENSMUSE00001431940.2"; level 2; mgi_id "MGI:3644731"; tag "TAGENE"; havana_gene "OTTMUSG00000069850.1";
chr14	HAVANA	exon	122605724	122605866	0	-	.	gene_id "ENSMUSG00000115263.3"; transcript_id "ENSMUST00000228409.2"; gene_type "lncRNA"; gene_name "Gm5089"; transcript_type "lncRNA"; transcript_name "Gm5089-202"; exon_number 4; exon_id "ENSMUSE00001431940.2"; level 2; mgi_id "MGI:3644731"; tag "basic"; havana_gene "OTTMUSG00000069850.1"; havana_transcript "OTTMUST00000169009.1";
chr14	HAVANA	exon	122605991	122606048	0	-	.	gene_id "ENSMUSG00000115263.3"; transcript_id "ENSMUST00000379778.1"; gene_type "lncRNA"; gene_name "Gm5089"; transcript_type "lncRNA"; transcript_name "Gm5089-219"; exon_number 1; exon_id "ENSMUSE00001746781.1"; level 2; mgi_id "MGI:3644731"; tag "TAGENE"; havana_gene "OTTMUSG00000069850.1";
chr14	HAVANA	exon	122608175	122608987	0	-	.	gene_id "ENSMUSG00000115263.3"; transcript_id "ENSMUST00000379776.1"; gene_type "lncRNA"; gene_name "Gm5089"; transcript_type "lncRNA"; transcript_name "Gm5089-217"; exon_number 3; exon_id "ENSMUSE00001746783.1"; level 2; mgi_id "MGI:3644731"; tag "TAGENE"; havana_gene "OTTMUSG00000069850.1";
chr14	HAVANA	transcript	122608175	122644186	0	-	.	gene_id "ENSMUSG00000115263.3"; transcript_id "ENSMUST00000379776.1"; gene_type "lncRNA"; gene_name "Gm5089"; transcript_type "lncRNA"; transcript_name "Gm5089-217"; level 2; mgi_id "MGI:3644731"; tag "TAGENE"; havana_gene "OTTMUSG00000069850.1";
chr14	HAVANA	exon	122608585	122608987	0	-	.	gene_id "ENSMUSG00000115263.3"; transcript_id "ENSMUST00000379777.1"; gene_type "lncRNA"; gene_name "Gm5089"; transcript_type "lncRNA"; transcript_name "Gm5089-218"; exon_number 3; exon_id "ENSMUSE00001746776.1"; level 2; mgi_id "MGI:3644731"; tag "TAGENE"; havana_gene "OTTMUSG00000069850.1";
chr14	HAVANA	transcript	122608585	122644311	0	-	.	gene_id "ENSMUSG00000115263.3"; transcript_id "ENSMUST00000379777.1"; gene_type "lncRNA"; gene_name "Gm5089"; transcript_type "lncRNA"; transcript_name "Gm5089-218"; level 2; mgi_id "MGI:3644731"; tag "TAGENE"; havana_gene "OTTMUSG00000069850.1";
chr14	HAVANA	exon	122617605	122617734	0	-	.	gene_id "ENSMUSG00000115263.3"; transcript_id "ENSMUST00000379775.1"; gene_type "lncRNA"; gene_name "Gm5089"; transcript_type "lncRNA"; transcript_name "Gm5089-216"; exon_number 3; exon_id "ENSMUSE00001746762.1"; level 2; mgi_id "MGI:3644731"; tag "basic"; tag "TAGENE"; havana_gene "OTTMUSG00000069850.1";
chr14	HAVANA	exon	122624624	122624702	0	-	.	gene_id "ENSMUSG00000115263.3"; transcript_id "ENSMUST00000379768.1"; gene_type "lncRNA"; gene_name "Gm5089"; transcript_type "lncRNA"; transcript_name "Gm5089-209"; exon_number 2; exon_id "ENSMUSE00001431511.2"; level 2; mgi_id "MGI:3644731"; tag "TAGENE"; havana_gene "OTTMUSG00000069850.1";
chr14	HAVANA	exon	122624624	122624702	0	-	.	gene_id "ENSMUSG00000115263.3"; transcript_id "ENSMUST00000379764.1"; gene_type "lncRNA"; gene_name "Gm5089"; transcript_type "lncRNA"; transcript_name "Gm5089-205"; exon_number 2; exon_id "ENSMUSE00001431511.2"; level 2; mgi_id "MGI:3644731"; tag "TAGENE"; havana_gene "OTTMUSG00000069850.1";
chr14	HAVANA	exon	122624624	122624702	0	-	.	gene_id "ENSMUSG00000115263.3"; transcript_id "ENSMUST00000379767.1"; gene_type "lncRNA"; gene_name "Gm5089"; transcript_type "lncRNA"; transcript_name "Gm5089-208"; exon_number 2; exon_id "ENSMUSE00001431511.2"; level 2; mgi_id "MGI:3644731"; tag "TAGENE"; havana_gene "OTTMUSG00000069850.1";
chr14	HAVANA	exon	122624624	122624702	0	-	.	gene_id "ENSMUSG00000115263.3"; transcript_id "ENSMUST00000379765.1"; gene_type "lncRNA"; gene_name "Gm5089"; transcript_type "lncRNA"; transcript_name "Gm5089-206"; exon_number 2; exon_id "ENSMUSE00001431511.2"; level 2; mgi_id "MGI:3644731"; tag "TAGENE"; havana_gene "OTTMUSG00000069850.1";
chr14	HAVANA	exon	122624624	122624702	0	-	.	gene_id "ENSMUSG00000115263.3"; transcript_id "ENSMUST00000379774.1"; gene_type "lncRNA"; gene_name "Gm5089"; transcript_type "lncRNA"; transcript_name "Gm5089-215"; exon_number 2; exon_id "ENSMUSE00001431511.2"; level 2; mgi_id "MGI:3644731"; tag "TAGENE"; havana_gene "OTTMUSG00000069850.1";
chr14	HAVANA	exon	122624624	122624702	0	-	.	gene_id "ENSMUSG00000115263.3"; transcript_id "ENSMUST00000379771.1"; gene_type "lncRNA"; gene_name "Gm5089"; transcript_type "lncRNA"; transcript_name "Gm5089-212"; exon_number 2; exon_id "ENSMUSE00001431511.2"; level 2; mgi_id "MGI:3644731"; tag "TAGENE"; havana_gene "OTTMUSG00000069850.1";
chr14	HAVANA	exon	122624624	122624702	0	-	.	gene_id "ENSMUSG00000115263.3"; transcript_id "ENSMUST00000379769.1"; gene_type "lncRNA"; gene_name "Gm5089"; transcript_type "lncRNA"; transcript_name "Gm5089-210"; exon_number 2; exon_id "ENSMUSE00001431511.2"; level 2; mgi_id "MGI:3644731"; tag "TAGENE"; havana_gene "OTTMUSG00000069850.1";
chr14	HAVANA	exon	122624624	122624702	0	-	.	gene_id "ENSMUSG00000115263.3"; transcript_id "ENSMUST00000228409.2"; gene_type "lncRNA"; gene_name "Gm5089"; transcript_type "lncRNA"; transcript_name "Gm5089-202"; exon_number 3; exon_id "ENSMUSE00001431511.2"; level 2; mgi_id "MGI:3644731"; tag "basic"; havana_gene "OTTMUSG00000069850.1"; havana_transcript "OTTMUST00000169009.1";
chr14	HAVANA	exon	122624624	122624702	0	-	.	gene_id "ENSMUSG00000115263.3"; transcript_id "ENSMUST00000379775.1"; gene_type "lncRNA"; gene_name "Gm5089"; transcript_type "lncRNA"; transcript_name "Gm5089-216"; exon_number 2; exon_id "ENSMUSE00001431511.2"; level 2; mgi_id "MGI:3644731"; tag "basic"; tag "TAGENE"; havana_gene "OTTMUSG00000069850.1";
chr14	HAVANA	exon	122624624	122624702	0	-	.	gene_id "ENSMUSG00000115263.3"; transcript_id "ENSMUST00000379776.1"; gene_type "lncRNA"; gene_name "Gm5089"; transcript_type "lncRNA"; transcript_name "Gm5089-217"; exon_number 2; exon_id "ENSMUSE00001431511.2"; level 2; mgi_id "MGI:3644731"; tag "TAGENE"; havana_gene "OTTMUSG00000069850.1";
chr14	HAVANA	exon	122624624	122624702	0	-	.	gene_id "ENSMUSG00000115263.3"; transcript_id "ENSMUST00000379777.1"; gene_type "lncRNA"; gene_name "Gm5089"; transcript_type "lncRNA"; transcript_name "Gm5089-218"; exon_number 2; exon_id "ENSMUSE00001431511.2"; level 2; mgi_id "MGI:3644731"; tag "TAGENE"; havana_gene "OTTMUSG00000069850.1";
chr14	ENSEMBL	gene	122625466	122625572	0	-	.	gene_id "ENSMUSG00000119874.1"; gene_type "snRNA"; gene_name "Gm25464"; level 3; mgi_id "MGI:5455241";
chr14	ENSEMBL	transcript	122625466	122625572	0	-	.	gene_id "ENSMUSG00000119874.1"; transcript_id "ENSMUST00000175481.3"; gene_type "snRNA"; gene_name "Gm25464"; transcript_type "snRNA"; transcript_name "Gm25464-201"; level 3; transcript_support_level "NA"; mgi_id "MGI:5455241"; tag "basic"; tag "Ensembl_canonical"; tag "GENCODE_Primary";
chr14	ENSEMBL	exon	122625466	122625572	0	-	.	gene_id "ENSMUSG00000119874.1"; transcript_id "ENSMUST00000175481.3"; gene_type "snRNA"; gene_name "Gm25464"; transcript_type "snRNA"; transcript_name "Gm25464-201"; exon_number 1; exon_id "ENSMUSE00000991164.2"; level 3; transcript_support_level "NA"; mgi_id "MGI:5455241"; tag "basic"; tag "Ensembl_canonical"; tag "GENCODE_Primary";
chr14	HAVANA	exon	122634003	122634093	0	-	.	gene_id "ENSMUSG00000115263.3"; transcript_id "ENSMUST00000379772.1"; gene_type "lncRNA"; gene_name "Gm5089"; transcript_type "lncRNA"; transcript_name "Gm5089-213"; exon_number 2; exon_id "ENSMUSE00001432083.2"; level 2; mgi_id "MGI:3644731"; tag "TAGENE"; havana_gene "OTTMUSG00000069850.1";
chr14	HAVANA	exon	122634003	122634093	0	-	.	gene_id "ENSMUSG00000115263.3"; transcript_id "ENSMUST00000228409.2"; gene_type "lncRNA"; gene_name "Gm5089"; transcript_type "lncRNA"; transcript_name "Gm5089-202"; exon_number 2; exon_id "ENSMUSE00001432083.2"; level 2; mgi_id "MGI:3644731"; tag "basic"; havana_gene "OTTMUSG00000069850.1"; havana_transcript "OTTMUST00000169009.1";
chr14	HAVANA	exon	122643634	122644303	0	-	.	gene_id "ENSMUSG00000115263.3"; transcript_id "ENSMUST00000379771.1"; gene_type "lncRNA"; gene_name "Gm5089"; transcript_type "lncRNA"; transcript_name "Gm5089-212"; exon_number 1; exon_id "ENSMUSE00001746779.1"; level 2; mgi_id "MGI:3644731"; tag "TAGENE"; havana_gene "OTTMUSG00000069850.1";
chr14	HAVANA	exon	122643940	122644186	0	-	.	gene_id "ENSMUSG00000115263.3"; transcript_id "ENSMUST00000379776.1"; gene_type "lncRNA"; gene_name "Gm5089"; transcript_type "lncRNA"; transcript_name "Gm5089-217"; exon_number 1; exon_id "ENSMUSE00001746768.1"; level 2; mgi_id "MGI:3644731"; tag "TAGENE"; havana_gene "OTTMUSG00000069850.1";
chr14	HAVANA	exon	122643940	122644273	0	-	.	gene_id "ENSMUSG00000115263.3"; transcript_id "ENSMUST00000379775.1"; gene_type "lncRNA"; gene_name "Gm5089"; transcript_type "lncRNA"; transcript_name "Gm5089-216"; exon_number 1; exon_id "ENSMUSE00001746764.1"; level 2; mgi_id "MGI:3644731"; tag "basic"; tag "TAGENE"; havana_gene "OTTMUSG00000069850.1";
chr14	HAVANA	exon	122643940	122644297	0	-	.	gene_id "ENSMUSG00000115263.3"; transcript_id "ENSMUST00000379772.1"; gene_type "lncRNA"; gene_name "Gm5089"; transcript_type "lncRNA"; transcript_name "Gm5089-213"; exon_number 1; exon_id "ENSMUSE00001746775.1"; level 2; mgi_id "MGI:3644731"; tag "TAGENE"; havana_gene "OTTMUSG00000069850.1";
chr14	HAVANA	exon	122643940	122644303	0	-	.	gene_id "ENSMUSG00000115263.3"; transcript_id "ENSMUST00000379770.1"; gene_type "lncRNA"; gene_name "Gm5089"; transcript_type "lncRNA"; transcript_name "Gm5089-211"; exon_number 1; exon_id "ENSMUSE00001746772.1"; level 2; mgi_id "MGI:3644731"; tag "TAGENE"; havana_gene "OTTMUSG00000069850.1";
chr14	HAVANA	exon	122643940	122644318	0	-	.	gene_id "ENSMUSG00000115263.3"; transcript_id "ENSMUST00000379768.1"; gene_type "lncRNA"; gene_name "Gm5089"; transcript_type "lncRNA"; transcript_name "Gm5089-209"; exon_number 1; exon_id "ENSMUSE00001746767.1"; level 2; mgi_id "MGI:3644731"; tag "TAGENE"; havana_gene "OTTMUSG00000069850.1";
chr14	HAVANA	exon	122643940	122644352	0	-	.	gene_id "ENSMUSG00000115263.3"; transcript_id "ENSMUST00000379767.1"; gene_type "lncRNA"; gene_name "Gm5089"; transcript_type "lncRNA"; transcript_name "Gm5089-208"; exon_number 1; exon_id "ENSMUSE00001746780.1"; level 2; mgi_id "MGI:3644731"; tag "TAGENE"; havana_gene "OTTMUSG00000069850.1";
chr14	HAVANA	exon	122644002	122644155	0	-	.	gene_id "ENSMUSG00000115263.3"; transcript_id "ENSMUST00000228409.2"; gene_type "lncRNA"; gene_name "Gm5089"; transcript_type "lncRNA"; transcript_name "Gm5089-202"; exon_number 1; exon_id "ENSMUSE00001433697.2"; level 2; mgi_id "MGI:3644731"; tag "basic"; havana_gene "OTTMUSG00000069850.1"; havana_transcript "OTTMUST00000169009.1";
chr14	HAVANA	exon	122644002	122644231	0	-	.	gene_id "ENSMUSG00000115263.3"; transcript_id "ENSMUST00000379774.1"; gene_type "lncRNA"; gene_name "Gm5089"; transcript_type "lncRNA"; transcript_name "Gm5089-215"; exon_number 1; exon_id "ENSMUSE00001746770.1"; level 2; mgi_id "MGI:3644731"; tag "TAGENE"; havana_gene "OTTMUSG00000069850.1";
chr14	HAVANA	exon	122644002	122644271	0	-	.	gene_id "ENSMUSG00000115263.3"; transcript_id "ENSMUST00000379773.1"; gene_type "lncRNA"; gene_name "Gm5089"; transcript_type "lncRNA"; transcript_name "Gm5089-214"; exon_number 1; exon_id "ENSMUSE00001746777.1"; level 2; mgi_id "MGI:3644731"; tag "TAGENE"; havana_gene "OTTMUSG00000069850.1";
chr14	HAVANA	exon	122644002	122644311	0	-	.	gene_id "ENSMUSG00000115263.3"; transcript_id "ENSMUST00000379777.1"; gene_type "lncRNA"; gene_name "Gm5089"; transcript_type "lncRNA"; transcript_name "Gm5089-218"; exon_number 1; exon_id "ENSMUSE00001746785.1"; level 2; mgi_id "MGI:3644731"; tag "TAGENE"; havana_gene "OTTMUSG00000069850.1";
chr14	HAVANA	exon	122644002	122644324	0	-	.	gene_id "ENSMUSG00000115263.3"; transcript_id "ENSMUST00000379769.1"; gene_type "lncRNA"; gene_name "Gm5089"; transcript_type "lncRNA"; transcript_name "Gm5089-210"; exon_number 1; exon_id "ENSMUSE00001746782.1"; level 2; mgi_id "MGI:3644731"; tag "TAGENE"; havana_gene "OTTMUSG00000069850.1";
chr14	HAVANA	exon	122657666	122657852	0	-	.	gene_id "ENSMUSG00000144007.1"; transcript_id "ENSMUST00000380699.1"; gene_type "lncRNA"; gene_name "ENSMUSG00000144007"; transcript_type "lncRNA"; transcript_name "ENSMUST00000380699"; exon_number 2; exon_id "ENSMUSE00001748448.1"; level 2; tag "basic"; tag "Ensembl_canonical"; tag "GENCODE_Primary"; tag "TAGENE";
chr14	HAVANA	gene	122657666	122661086	0	-	.	gene_id "ENSMUSG00000144007.1"; gene_type "lncRNA"; gene_name "ENSMUSG00000144007"; level 2;
chr14	HAVANA	transcript	122657666	122661086	0	-	.	gene_id "ENSMUSG00000144007.1"; transcript_id "ENSMUST00000380699.1"; gene_type "lncRNA"; gene_name "ENSMUSG00000144007"; transcript_type "lncRNA"; transcript_name "ENSMUST00000380699"; level 2; tag "basic"; tag "Ensembl_canonical"; tag "GENCODE_Primary"; tag "TAGENE";
chr14	HAVANA	exon	122660897	122661086	0	-	.	gene_id "ENSMUSG00000144007.1"; transcript_id "ENSMUST00000380699.1"; gene_type "lncRNA"; gene_name "ENSMUSG00000144007"; transcript_type "lncRNA"; transcript_name "ENSMUST00000380699"; exon_number 1; exon_id "ENSMUSE00001748447.1"; level 2; tag "basic"; tag "Ensembl_canonical"; tag "GENCODE_Primary"; tag "TAGENE";
chr14	HAVANA	exon	122672266	122674116	0	-	.	gene_id "ENSMUSG00000115263.3"; transcript_id "ENSMUST00000081580.3"; gene_type "lncRNA"; gene_name "Gm5089"; transcript_type "lncRNA"; transcript_name "Gm5089-201"; exon_number 3; exon_id "ENSMUSE00000445264.4"; level 2; transcript_support_level "1"; mgi_id "MGI:3644731"; tag "CAGE_supported_TSS"; tag "basic"; havana_gene "OTTMUSG00000069850.1"; havana_transcript "OTTMUST00000181422.1";
chr14	HAVANA	transcript	122672266	122688527	0	-	.	gene_id "ENSMUSG00000115263.3"; transcript_id "ENSMUST00000081580.3"; gene_type "lncRNA"; gene_name "Gm5089"; transcript_type "lncRNA"; transcript_name "Gm5089-201"; level 2; transcript_support_level "1"; mgi_id "MGI:3644731"; tag "CAGE_supported_TSS"; tag "basic"; havana_gene "OTTMUSG00000069850.1"; havana_transcript "OTTMUST00000181422.1";
chr14	HAVANA	transcript	122672640	122674307	0	-	.	gene_id "ENSMUSG00000115263.3"; transcript_id "ENSMUST00000238321.2"; gene_type "lncRNA"; gene_name "Gm5089"; transcript_type "retained_intron"; transcript_name "Gm5089-203"; level 2; mgi_id "MGI:3644731"; havana_gene "OTTMUSG00000069850.1"; havana_transcript "OTTMUST00000181423.1";
chr14	HAVANA	exon	122672640	122674307	0	-	.	gene_id "ENSMUSG00000115263.3"; transcript_id "ENSMUST00000238321.2"; gene_type "lncRNA"; gene_name "Gm5089"; transcript_type "retained_intron"; transcript_name "Gm5089-203"; exon_number 1; exon_id "ENSMUSE00001464014.2"; level 2; mgi_id "MGI:3644731"; havana_gene "OTTMUSG00000069850.1"; havana_transcript "OTTMUST00000181423.1";
chr14	HAVANA	exon	122674232	122674323	0	-	.	gene_id "ENSMUSG00000115263.3"; transcript_id "ENSMUST00000081580.3"; gene_type "lncRNA"; gene_name "Gm5089"; transcript_type "lncRNA"; transcript_name "Gm5089-201"; exon_number 2; exon_id "ENSMUSE00000445254.4"; level 2; transcript_support_level "1"; mgi_id "MGI:3644731"; tag "CAGE_supported_TSS"; tag "basic"; havana_gene "OTTMUSG00000069850.1"; havana_transcript "OTTMUST00000181422.1";
chr14	HAVANA	exon	122688463	122688527	0	-	.	gene_id "ENSMUSG00000115263.3"; transcript_id "ENSMUST00000081580.3"; gene_type "lncRNA"; gene_name "Gm5089"; transcript_type "lncRNA"; transcript_name "Gm5089-201"; exon_number 1; exon_id "ENSMUSE00000483652.3"; level 2; transcript_support_level "1"; mgi_id "MGI:3644731"; tag "CAGE_supported_TSS"; tag "basic"; havana_gene "OTTMUSG00000069850.1"; havana_transcript "OTTMUST00000181422.1";
chr14	HAVANA	exon	122688463	122688594	0	-	.	gene_id "ENSMUSG00000115263.3"; transcript_id "ENSMUST00000379766.1"; gene_type "lncRNA"; gene_name "Gm5089"; transcript_type "lncRNA"; transcript_name "Gm5089-207"; exon_number 1; exon_id "ENSMUSE00001746765.1"; level 2; mgi_id "MGI:3644731"; tag "TAGENE"; havana_gene "OTTMUSG00000069850.1";
chr14	HAVANA	exon	122688463	122688620	0	-	.	gene_id "ENSMUSG00000115263.3"; transcript_id "ENSMUST00000379764.1"; gene_type "lncRNA"; gene_name "Gm5089"; transcript_type "lncRNA"; transcript_name "Gm5089-205"; exon_number 1; exon_id "ENSMUSE00001746769.1"; level 2; mgi_id "MGI:3644731"; tag "TAGENE"; havana_gene "OTTMUSG00000069850.1";
chr14	HAVANA	exon	122688463	122688623	0	-	.	gene_id "ENSMUSG00000115263.3"; transcript_id "ENSMUST00000379765.1"; gene_type "lncRNA"; gene_name "Gm5089"; transcript_type "lncRNA"; transcript_name "Gm5089-206"; exon_number 1; exon_id "ENSMUSE00001746766.1"; level 2; mgi_id "MGI:3644731"; tag "TAGENE"; havana_gene "OTTMUSG00000069850.1";
chr14	HAVANA	exon	122688463	122688636	0	-	.	gene_id "ENSMUSG00000115263.3"; transcript_id "ENSMUST00000379763.1"; gene_type "lncRNA"; gene_name "Gm5089"; transcript_type "lncRNA"; transcript_name "Gm5089-204"; exon_number 1; exon_id "ENSMUSE00001746763.1"; level 2; mgi_id "MGI:3644731"; tag "Ensembl_canonical"; tag "GENCODE_Primary"; tag "TAGENE"; havana_gene "OTTMUSG00000069850.1";
chr14	HAVANA	UTR	122694207	122696747	0	-	.	gene_id "ENSMUSG00000041703.8"; transcript_id "ENSMUST00000039118.7"; gene_type "protein_coding"; gene_name "Zic5"; transcript_type "protein_coding"; transcript_name "Zic5-201"; exon_number 2; exon_id "ENSMUSE00000743774.2"; level 2; protein_id "ENSMUSP00000035754.7"; transcript_support_level "1"; mgi_id "MGI:1929518"; tag "basic"; tag "Ensembl_canonical"; tag "GENCODE_Primary"; tag "appris_principal_1"; tag "CCDS"; ccdsid "CCDS27348.1"; havana_gene "OTTMUSG00000020976.1"; havana_transcript "OTTMUST00000049605.1";
chr14	HAVANA	exon	122694207	122697187	0	-	.	gene_id "ENSMUSG00000041703.8"; transcript_id "ENSMUST00000039118.7"; gene_type "protein_coding"; gene_name "Zic5"; transcript_type "protein_coding"; transcript_name "Zic5-201"; exon_number 2; exon_id "ENSMUSE00000743774.2"; level 2; protein_id "ENSMUSP00000035754.7"; transcript_support_level "1"; mgi_id "MGI:1929518"; tag "basic"; tag "Ensembl_canonical"; tag "GENCODE_Primary"; tag "appris_principal_1"; tag "CCDS"; ccdsid "CCDS27348.1"; havana_gene "OTTMUSG00000020976.1"; havana_transcript "OTTMUST00000049605.1";
chr14	HAVANA	gene	122694207	122703089	0	-	.	gene_id "ENSMUSG00000041703.8"; gene_type "protein_coding"; gene_name "Zic5"; level 2; mgi_id "MGI:1929518"; havana_gene "OTTMUSG00000020976.1";
chr14	HAVANA	transcript	122694207	122703089	0	-	.	gene_id "ENSMUSG00000041703.8"; transcript_id "ENSMUST00000039118.7"; gene_type "protein_coding"; gene_name "Zic5"; transcript_type "protein_coding"; transcript_name "Zic5-201"; level 2; protein_id "ENSMUSP00000035754.7"; transcript_support_level "1"; mgi_id "MGI:1929518"; tag "basic"; tag "Ensembl_canonical"; tag "GENCODE_Primary"; tag "appris_principal_1"; tag "CCDS"; ccdsid "CCDS27348.1"; havana_gene "OTTMUSG00000020976.1"; havana_transcript "OTTMUST00000049605.1";
chr14	HAVANA	exon	122696605	122697187	0	-	.	gene_id "ENSMUSG00000041703.8"; transcript_id "ENSMUST00000143084.2"; gene_type "protein_coding"; gene_name "Zic5"; transcript_type "protein_coding_CDS_not_defined"; transcript_name "Zic5-202"; exon_number 2; exon_id "ENSMUSE00000225913.7"; level 2; transcript_support_level "3"; mgi_id "MGI:1929518"; havana_gene "OTTMUSG00000020976.1"; havana_transcript "OTTMUST00000049606.1";
chr14	HAVANA	transcript	122696605	122697433	0	-	.	gene_id "ENSMUSG00000041703.8"; transcript_id "ENSMUST00000143084.2"; gene_type "protein_coding"; gene_name "Zic5"; transcript_type "protein_coding_CDS_not_defined"; transcript_name "Zic5-202"; level 2; transcript_support_level "3"; mgi_id "MGI:1929518"; havana_gene "OTTMUSG00000020976.1"; havana_transcript "OTTMUST00000049606.1";
chr14	HAVANA	stop_codon	122696745	122696747	0	-	0	gene_id "ENSMUSG00000041703.8"; transcript_id "ENSMUST00000039118.7"; gene_type "protein_coding"; gene_name "Zic5"; transcript_type "protein_coding"; transcript_name "Zic5-201"; exon_number 2; exon_id "ENSMUSE00000743774.2"; level 2; protein_id "ENSMUSP00000035754.7"; transcript_support_level "1"; mgi_id "MGI:1929518"; tag "basic"; tag "Ensembl_canonical"; tag "GENCODE_Primary"; tag "appris_principal_1"; tag "CCDS"; ccdsid "CCDS27348.1"; havana_gene "OTTMUSG00000020976.1"; havana_transcript "OTTMUST00000049605.1";
chr14	HAVANA	CDS	122696748	122697187	0	-	2	gene_id "ENSMUSG00000041703.8"; transcript_id "ENSMUST00000039118.7"; gene_type "protein_coding"; gene_name "Zic5"; transcript_type "protein_coding"; transcript_name "Zic5-201"; exon_number 2; exon_id "ENSMUSE00000743774.2"; level 2; protein_id "ENSMUSP00000035754.7"; transcript_support_level "1"; mgi_id "MGI:1929518"; tag "basic"; tag "Ensembl_canonical"; tag "GENCODE_Primary"; tag "appris_principal_1"; tag "CCDS"; ccdsid "CCDS27348.1"; havana_gene "OTTMUSG00000020976.1"; havana_transcript "OTTMUST00000049605.1";
chr14	HAVANA	exon	122697312	122697433	0	-	.	gene_id "ENSMUSG00000041703.8"; transcript_id "ENSMUST00000143084.2"; gene_type "protein_coding"; gene_name "Zic5"; transcript_type "protein_coding_CDS_not_defined"; transcript_name "Zic5-202"; exon_number 1; exon_id "ENSMUSE00000754839.2"; level 2; transcript_support_level "3"; mgi_id "MGI:1929518"; havana_gene "OTTMUSG00000020976.1"; havana_transcript "OTTMUST00000049606.1";
chr14	HAVANA	CDS	122701304	122702729	0	-	0	gene_id "ENSMUSG00000041703.8"; transcript_id "ENSMUST00000039118.7"; gene_type "protein_coding"; gene_name "Zic5"; transcript_type "protein_coding"; transcript_name "Zic5-201"; exon_number 1; exon_id "ENSMUSE00000551755.3"; level 2; protein_id "ENSMUSP00000035754.7"; transcript_support_level "1"; mgi_id "MGI:1929518"; tag "basic"; tag "Ensembl_canonical"; tag "GENCODE_Primary"; tag "appris_principal_1"; tag "CCDS"; ccdsid "CCDS27348.1"; havana_gene "OTTMUSG00000020976.1"; havana_transcript "OTTMUST00000049605.1";
chr14	HAVANA	exon	122701304	122703089	0	-	.	gene_id "ENSMUSG00000041703.8"; transcript_id "ENSMUST00000039118.7"; gene_type "protein_coding"; gene_name "Zic5"; transcript_type "protein_coding"; transcript_name "Zic5-201"; exon_number 1; exon_id "ENSMUSE00000551755.3"; level 2; protein_id "ENSMUSP00000035754.7"; transcript_support_level "1"; mgi_id "MGI:1929518"; tag "basic"; tag "Ensembl_canonical"; tag "GENCODE_Primary"; tag "appris_principal_1"; tag "CCDS"; ccdsid "CCDS27348.1"; havana_gene "OTTMUSG00000020976.1"; havana_transcript "OTTMUST00000049605.1";
chr14	HAVANA	start_codon	122702727	122702729	0	-	0	gene_id "ENSMUSG00000041703.8"; transcript_id "ENSMUST00000039118.7"; gene_type "protein_coding"; gene_name "Zic5"; transcript_type "protein_coding"; transcript_name "Zic5-201"; exon_number 1; exon_id "ENSMUSE00000551755.3"; level 2; protein_id "ENSMUSP00000035754.7"; transcript_support_level "1"; mgi_id "MGI:1929518"; tag "basic"; tag "Ensembl_canonical"; tag "GENCODE_Primary"; tag "appris_principal_1"; tag "CCDS"; ccdsid "CCDS27348.1"; havana_gene "OTTMUSG00000020976.1"; havana_transcript "OTTMUST00000049605.1";
chr14	HAVANA	UTR	122702730	122703089	0	-	.	gene_id "ENSMUSG00000041703.8"; transcript_id "ENSMUST00000039118.7"; gene_type "protein_coding"; gene_name "Zic5"; transcript_type "protein_coding"; transcript_name "Zic5-201"; exon_number 1; exon_id "ENSMUSE00000551755.3"; level 2; protein_id "ENSMUSP00000035754.7"; transcript_support_level "1"; mgi_id "MGI:1929518"; tag "basic"; tag "Ensembl_canonical"; tag "GENCODE_Primary"; tag "appris_principal_1"; tag "CCDS"; ccdsid "CCDS27348.1"; havana_gene "OTTMUSG00000020976.1"; havana_transcript "OTTMUST00000049605.1";
chr14	HAVANA	exon	122704457	122704846	0	-	.	gene_id "ENSMUSG00000085555.12"; transcript_id "ENSMUST00000244585.2"; gene_type "lncRNA"; gene_name "2610035F20Rik"; transcript_type "lncRNA"; transcript_name "2610035F20Rik-206"; exon_number 4; exon_id "ENSMUSE00001654326.1"; level 2; mgi_id "MGI:1916498"; tag "Ensembl_canonical"; tag "GENCODE_Primary"; tag "TAGENE"; havana_gene "OTTMUSG00000042154.1";
chr14	HAVANA	transcript	122704457	122711043	0	-	.	gene_id "ENSMUSG00000085555.12"; transcript_id "ENSMUST00000244585.2"; gene_type "lncRNA"; gene_name "2610035F20Rik"; transcript_type "lncRNA"; transcript_name "2610035F20Rik-206"; level 2; mgi_id "MGI:1916498"; tag "Ensembl_canonical"; tag "GENCODE_Primary"; tag "TAGENE"; havana_gene "OTTMUSG00000042154.1";
chr14	HAVANA	gene	122704457	122713743	0	-	.	gene_id "ENSMUSG00000085555.12"; gene_type "lncRNA"; gene_name "2610035F20Rik"; level 2; mgi_id "MGI:1916498"; havana_gene "OTTMUSG00000042154.1";
chr14	HAVANA	exon	122707677	122708001	0	-	.	gene_id "ENSMUSG00000085555.12"; transcript_id "ENSMUST00000244835.2"; gene_type "lncRNA"; gene_name "2610035F20Rik"; transcript_type "lncRNA"; transcript_name "2610035F20Rik-208"; exon_number 4; exon_id "ENSMUSE00001654317.1"; level 2; mgi_id "MGI:1916498"; tag "TAGENE"; havana_gene "OTTMUSG00000042154.1";
chr14	HAVANA	transcript	122707677	122711015	0	-	.	gene_id "ENSMUSG00000085555.12"; transcript_id "ENSMUST00000244835.2"; gene_type "lncRNA"; gene_name "2610035F20Rik"; transcript_type "lncRNA"; transcript_name "2610035F20Rik-208"; level 2; mgi_id "MGI:1916498"; tag "TAGENE"; havana_gene "OTTMUSG00000042154.1";
chr14	HAVANA	exon	122707693	122709101	0	-	.	gene_id "ENSMUSG00000085555.12"; transcript_id "ENSMUST00000241687.2"; gene_type "lncRNA"; gene_name "2610035F20Rik"; transcript_type "lncRNA"; transcript_name "2610035F20Rik-204"; exon_number 3; exon_id "ENSMUSE00001654335.1"; level 2; mgi_id "MGI:1916498"; tag "TAGENE"; havana_gene "OTTMUSG00000042154.1";
chr14	HAVANA	transcript	122707693	122710986	0	-	.	gene_id "ENSMUSG00000085555.12"; transcript_id "ENSMUST00000241687.2"; gene_type "lncRNA"; gene_name "2610035F20Rik"; transcript_type "lncRNA"; transcript_name "2610035F20Rik-204"; level 2; mgi_id "MGI:1916498"; tag "TAGENE"; havana_gene "OTTMUSG00000042154.1";
chr14	HAVANA	exon	122707694	122708001	0	-	.	gene_id "ENSMUSG00000085555.12"; transcript_id "ENSMUST00000177306.4"; gene_type "lncRNA"; gene_name "2610035F20Rik"; transcript_type "lncRNA"; transcript_name "2610035F20Rik-202"; exon_number 5; exon_id "ENSMUSE00001654350.1"; level 2; transcript_support_level "1"; mgi_id "MGI:1916498"; tag "basic"; tag "TAGENE"; havana_gene "OTTMUSG00000042154.1"; havana_transcript "OTTMUST00000110611.1";
chr14	HAVANA	exon	122707694	122709101	0	-	.	gene_id "ENSMUSG00000085555.12"; transcript_id "ENSMUST00000135485.9"; gene_type "lncRNA"; gene_name "2610035F20Rik"; transcript_type "retained_intron"; transcript_name "2610035F20Rik-201"; exon_number 3; exon_id "ENSMUSE00001480157.1"; level 2; transcript_support_level "1"; mgi_id "MGI:1916498"; tag "TAGENE"; havana_gene "OTTMUSG00000042154.1"; havana_transcript "OTTMUST00000110610.1";
chr14	HAVANA	exon	122707694	122709207	0	-	.	gene_id "ENSMUSG00000085555.12"; transcript_id "ENSMUST00000244747.2"; gene_type "lncRNA"; gene_name "2610035F20Rik"; transcript_type "lncRNA"; transcript_name "2610035F20Rik-207"; exon_number 3; exon_id "ENSMUSE00001484376.1"; level 2; mgi_id "MGI:1916498"; tag "basic"; tag "TAGENE"; havana_gene "OTTMUSG00000042154.1";
chr14	HAVANA	transcript	122707694	122711005	0	-	.	gene_id "ENSMUSG00000085555.12"; transcript_id "ENSMUST00000244747.2"; gene_type "lncRNA"; gene_name "2610035F20Rik"; transcript_type "lncRNA"; transcript_name "2610035F20Rik-207"; level 2; mgi_id "MGI:1916498"; tag "basic"; tag "TAGENE"; havana_gene "OTTMUSG00000042154.1";
chr14	HAVANA	transcript	122707694	122711014	0	-	.	gene_id "ENSMUSG00000085555.12"; transcript_id "ENSMUST00000135485.9"; gene_type "lncRNA"; gene_name "2610035F20Rik"; transcript_type "retained_intron"; transcript_name "2610035F20Rik-201"; level 2; transcript_support_level "1"; mgi_id "MGI:1916498"; tag "TAGENE"; havana_gene "OTTMUSG00000042154.1"; havana_transcript "OTTMUST00000110610.1";
chr14	HAVANA	transcript	122707694	122712611	0	-	.	gene_id "ENSMUSG00000085555.12"; transcript_id "ENSMUST00000177306.4"; gene_type "lncRNA"; gene_name "2610035F20Rik"; transcript_type "lncRNA"; transcript_name "2610035F20Rik-202"; level 2; transcript_support_level "1"; mgi_id "MGI:1916498"; tag "basic"; tag "TAGENE"; havana_gene "OTTMUSG00000042154.1"; havana_transcript "OTTMUST00000110611.1";
chr14	HAVANA	exon	122707778	122708001	0	-	.	gene_id "ENSMUSG00000085555.12"; transcript_id "ENSMUST00000331940.1"; gene_type "lncRNA"; gene_name "2610035F20Rik"; transcript_type "lncRNA"; transcript_name "2610035F20Rik-214"; exon_number 4; exon_id "ENSMUSE00001654318.1"; level 2; mgi_id "MGI:1916498"; tag "TAGENE"; havana_gene "OTTMUSG00000042154.1";
chr14	HAVANA	transcript	122707778	122710982	0	-	.	gene_id "ENSMUSG00000085555.12"; transcript_id "ENSMUST00000331940.1"; gene_type "lncRNA"; gene_name "2610035F20Rik"; transcript_type "lncRNA"; transcript_name "2610035F20Rik-214"; level 2; mgi_id "MGI:1916498"; tag "TAGENE"; havana_gene "OTTMUSG00000042154.1";
chr14	HAVANA	exon	122707786	122708001	0	-	.	gene_id "ENSMUSG00000085555.12"; transcript_id "ENSMUST00000331941.1"; gene_type "lncRNA"; gene_name "2610035F20Rik"; transcript_type "lncRNA"; transcript_name "2610035F20Rik-215"; exon_number 4; exon_id "ENSMUSE00001654319.1"; level 2; mgi_id "MGI:1916498"; tag "TAGENE"; havana_gene "OTTMUSG00000042154.1";
chr14	HAVANA	exon	122707786	122708001	0	-	.	gene_id "ENSMUSG00000085555.12"; transcript_id "ENSMUST00000245128.2"; gene_type "lncRNA"; gene_name "2610035F20Rik"; transcript_type "lncRNA"; transcript_name "2610035F20Rik-209"; exon_number 4; exon_id "ENSMUSE00001654319.1"; level 2; mgi_id "MGI:1916498"; tag "TAGENE"; havana_gene "OTTMUSG00000042154.1";
chr14	HAVANA	exon	122707786	122709101	0	-	.	gene_id "ENSMUSG00000085555.12"; transcript_id "ENSMUST00000331937.1"; gene_type "lncRNA"; gene_name "2610035F20Rik"; transcript_type "lncRNA"; transcript_name "2610035F20Rik-211"; exon_number 4; exon_id "ENSMUSE00001654330.1"; level 2; mgi_id "MGI:1916498"; tag "TAGENE"; havana_gene "OTTMUSG00000042154.1";
chr14	HAVANA	exon	122707786	122709207	0	-	.	gene_id "ENSMUSG00000085555.12"; transcript_id "ENSMUST00000244385.1"; gene_type "lncRNA"; gene_name "2610035F20Rik"; transcript_type "lncRNA"; transcript_name "2610035F20Rik-205"; exon_number 3; exon_id "ENSMUSE00001484118.1"; level 2; mgi_id "MGI:1916498"; tag "TAGENE"; havana_gene "OTTMUSG00000042154.1";
chr14	HAVANA	transcript	122707786	122710897	0	-	.	gene_id "ENSMUSG00000085555.12"; transcript_id "ENSMUST00000331941.1"; gene_type "lncRNA"; gene_name "2610035F20Rik"; transcript_type "lncRNA"; transcript_name "2610035F20Rik-215"; level 2; mgi_id "MGI:1916498"; tag "TAGENE"; havana_gene "OTTMUSG00000042154.1";
chr14	HAVANA	transcript	122707786	122711009	0	-	.	gene_id "ENSMUSG00000085555.12"; transcript_id "ENSMUST00000244385.1"; gene_type "lncRNA"; gene_name "2610035F20Rik"; transcript_type "lncRNA"; transcript_name "2610035F20Rik-205"; level 2; mgi_id "MGI:1916498"; tag "TAGENE"; havana_gene "OTTMUSG00000042154.1";
chr14	HAVANA	transcript	122707786	122712615	0	-	.	gene_id "ENSMUSG00000085555.12"; transcript_id "ENSMUST00000245128.2"; gene_type "lncRNA"; gene_name "2610035F20Rik"; transcript_type "lncRNA"; transcript_name "2610035F20Rik-209"; level 2; mgi_id "MGI:1916498"; tag "TAGENE"; havana_gene "OTTMUSG00000042154.1";
chr14	HAVANA	transcript	122707786	122712868	0	-	.	gene_id "ENSMUSG00000085555.12"; transcript_id "ENSMUST00000331937.1"; gene_type "lncRNA"; gene_name "2610035F20Rik"; transcript_type "lncRNA"; transcript_name "2610035F20Rik-211"; level 2; mgi_id "MGI:1916498"; tag "TAGENE"; havana_gene "OTTMUSG00000042154.1";
chr14	HAVANA	exon	122707790	122709101	0	-	.	gene_id "ENSMUSG00000085555.12"; transcript_id "ENSMUST00000241634.2"; gene_type "lncRNA"; gene_name "2610035F20Rik"; transcript_type "lncRNA"; transcript_name "2610035F20Rik-203"; exon_number 3; exon_id "ENSMUSE00001476868.1"; level 2; mgi_id "MGI:1916498"; tag "TAGENE"; havana_gene "OTTMUSG00000042154.1";
chr14	HAVANA	transcript	122707790	122710958	0	-	.	gene_id "ENSMUSG00000085555.12"; transcript_id "ENSMUST00000241634.2"; gene_type "lncRNA"; gene_name "2610035F20Rik"; transcript_type "lncRNA"; transcript_name "2610035F20Rik-203"; level 2; mgi_id "MGI:1916498"; tag "TAGENE"; havana_gene "OTTMUSG00000042154.1";
chr14	HAVANA	exon	122707791	122708001	0	-	.	gene_id "ENSMUSG00000085555.12"; transcript_id "ENSMUST00000331942.1"; gene_type "lncRNA"; gene_name "2610035F20Rik"; transcript_type "lncRNA"; transcript_name "2610035F20Rik-216"; exon_number 4; exon_id "ENSMUSE00001654334.1"; level 2; mgi_id "MGI:1916498"; tag "basic"; tag "TAGENE"; havana_gene "OTTMUSG00000042154.1";
chr14	HAVANA	transcript	122707791	122710777	0	-	.	gene_id "ENSMUSG00000085555.12"; transcript_id "ENSMUST00000331942.1"; gene_type "lncRNA"; gene_name "2610035F20Rik"; transcript_type "lncRNA"; transcript_name "2610035F20Rik-216"; level 2; mgi_id "MGI:1916498"; tag "basic"; tag "TAGENE"; havana_gene "OTTMUSG00000042154.1";
chr14	HAVANA	exon	122707794	122708001	0	-	.	gene_id "ENSMUSG00000085555.12"; transcript_id "ENSMUST00000331939.1"; gene_type "lncRNA"; gene_name "2610035F20Rik"; transcript_type "lncRNA"; transcript_name "2610035F20Rik-213"; exon_number 4; exon_id "ENSMUSE00001654343.1"; level 2; mgi_id "MGI:1916498"; tag "basic"; tag "TAGENE"; havana_gene "OTTMUSG00000042154.1";
chr14	HAVANA	transcript	122707794	122712098	0	-	.	gene_id "ENSMUSG00000085555.12"; transcript_id "ENSMUST00000331939.1"; gene_type "lncRNA"; gene_name "2610035F20Rik"; transcript_type "lncRNA"; transcript_name "2610035F20Rik-213"; level 2; mgi_id "MGI:1916498"; tag "basic"; tag "TAGENE"; havana_gene "OTTMUSG00000042154.1";
chr14	HAVANA	exon	122707930	122709101	0	-	.	gene_id "ENSMUSG00000085555.12"; transcript_id "ENSMUST00000331938.1"; gene_type "lncRNA"; gene_name "2610035F20Rik"; transcript_type "lncRNA"; transcript_name "2610035F20Rik-212"; exon_number 4; exon_id "ENSMUSE00001654324.1"; level 2; mgi_id "MGI:1916498"; tag "TAGENE"; havana_gene "OTTMUSG00000042154.1";
chr14	HAVANA	transcript	122707930	122712622	0	-	.	gene_id "ENSMUSG00000085555.12"; transcript_id "ENSMUST00000331938.1"; gene_type "lncRNA"; gene_name "2610035F20Rik"; transcript_type "lncRNA"; transcript_name "2610035F20Rik-212"; level 2; mgi_id "MGI:1916498"; tag "TAGENE"; havana_gene "OTTMUSG00000042154.1";
chr14	HAVANA	exon	122707937	122709101	0	-	.	gene_id "ENSMUSG00000085555.12"; transcript_id "ENSMUST00000331936.1"; gene_type "lncRNA"; gene_name "2610035F20Rik"; transcript_type "lncRNA"; transcript_name "2610035F20Rik-210"; exon_number 4; exon_id "ENSMUSE00001654349.1"; level 2; mgi_id "MGI:1916498"; tag "basic"; tag "TAGENE"; havana_gene "OTTMUSG00000042154.1";
chr14	HAVANA	transcript	122707937	122713743	0	-	.	gene_id "ENSMUSG00000085555.12"; transcript_id "ENSMUST00000331936.1"; gene_type "lncRNA"; gene_name "2610035F20Rik"; transcript_type "lncRNA"; transcript_name "2610035F20Rik-210"; level 2; mgi_id "MGI:1916498"; tag "basic"; tag "TAGENE"; havana_gene "OTTMUSG00000042154.1";
chr14	HAVANA	exon	122708803	122709101	0	-	.	gene_id "ENSMUSG00000085555.12"; transcript_id "ENSMUST00000244585.2"; gene_type "lncRNA"; gene_name "2610035F20Rik"; transcript_type "lncRNA"; transcript_name "2610035F20Rik-206"; exon_number 3; exon_id "ENSMUSE00000958624.2"; level 2; mgi_id "MGI:1916498"; tag "Ensembl_canonical"; tag "GENCODE_Primary"; tag "TAGENE"; havana_gene "OTTMUSG00000042154.1";
chr14	HAVANA	exon	122708803	122709101	0	-	.	gene_id "ENSMUSG00000085555.12"; transcript_id "ENSMUST00000244835.2"; gene_type "lncRNA"; gene_name "2610035F20Rik"; transcript_type "lncRNA"; transcript_name "2610035F20Rik-208"; exon_number 3; exon_id "ENSMUSE00000958624.2"; level 2; mgi_id "MGI:1916498"; tag "TAGENE"; havana_gene "OTTMUSG00000042154.1";
chr14	HAVANA	exon	122708803	122709101	0	-	.	gene_id "ENSMUSG00000085555.12"; transcript_id "ENSMUST00000177306.4"; gene_type "lncRNA"; gene_name "2610035F20Rik"; transcript_type "lncRNA"; transcript_name "2610035F20Rik-202"; exon_number 4; exon_id "ENSMUSE00000958624.2"; level 2; transcript_support_level "1"; mgi_id "MGI:1916498"; tag "basic"; tag "TAGENE"; havana_gene "OTTMUSG00000042154.1"; havana_transcript "OTTMUST00000110611.1";
chr14	HAVANA	exon	122708803	122709101	0	-	.	gene_id "ENSMUSG00000085555.12"; transcript_id "ENSMUST00000331940.1"; gene_type "lncRNA"; gene_name "2610035F20Rik"; transcript_type "lncRNA"; transcript_name "2610035F20Rik-214"; exon_number 3; exon_id "ENSMUSE00000958624.2"; level 2; mgi_id "MGI:1916498"; tag "TAGENE"; havana_gene "OTTMUSG00000042154.1";
chr14	HAVANA	exon	122708803	122709101	0	-	.	gene_id "ENSMUSG00000085555.12"; transcript_id "ENSMUST00000245128.2"; gene_type "lncRNA"; gene_name "2610035F20Rik"; transcript_type "lncRNA"; transcript_name "2610035F20Rik-209"; exon_number 3; exon_id "ENSMUSE00000958624.2"; level 2; mgi_id "MGI:1916498"; tag "TAGENE"; havana_gene "OTTMUSG00000042154.1";
chr14	HAVANA	exon	122708803	122709207	0	-	.	gene_id "ENSMUSG00000085555.12"; transcript_id "ENSMUST00000331941.1"; gene_type "lncRNA"; gene_name "2610035F20Rik"; transcript_type "lncRNA"; transcript_name "2610035F20Rik-215"; exon_number 3; exon_id "ENSMUSE00001654348.1"; level 2; mgi_id "MGI:1916498"; tag "TAGENE"; havana_gene "OTTMUSG00000042154.1";
chr14	HAVANA	exon	122708803	122709207	0	-	.	gene_id "ENSMUSG00000085555.12"; transcript_id "ENSMUST00000331939.1"; gene_type "lncRNA"; gene_name "2610035F20Rik"; transcript_type "lncRNA"; transcript_name "2610035F20Rik-213"; exon_number 3; exon_id "ENSMUSE00001654348.1"; level 2; mgi_id "MGI:1916498"; tag "basic"; tag "TAGENE"; havana_gene "OTTMUSG00000042154.1";
chr14	HAVANA	exon	122708830	122709101	0	-	.	gene_id "ENSMUSG00000085555.12"; transcript_id "ENSMUST00000331943.1"; gene_type "lncRNA"; gene_name "2610035F20Rik"; transcript_type "lncRNA"; transcript_name "2610035F20Rik-217"; exon_number 2; exon_id "ENSMUSE00001654320.1"; level 2; mgi_id "MGI:1916498"; tag "TAGENE"; havana_gene "OTTMUSG00000042154.1";
chr14	HAVANA	transcript	122708830	122710680	0	-	.	gene_id "ENSMUSG00000085555.12"; transcript_id "ENSMUST00000331943.1"; gene_type "lncRNA"; gene_name "2610035F20Rik"; transcript_type "lncRNA"; transcript_name "2610035F20Rik-217"; level 2; mgi_id "MGI:1916498"; tag "TAGENE"; havana_gene "OTTMUSG00000042154.1";
chr14	HAVANA	exon	122708980	122709101	0	-	.	gene_id "ENSMUSG00000085555.12"; transcript_id "ENSMUST00000331942.1"; gene_type "lncRNA"; gene_name "2610035F20Rik"; transcript_type "lncRNA"; transcript_name "2610035F20Rik-216"; exon_number 3; exon_id "ENSMUSE00001654323.1"; level 2; mgi_id "MGI:1916498"; tag "basic"; tag "TAGENE"; havana_gene "OTTMUSG00000042154.1";
chr14	HAVANA	exon	122709574	122710589	0	-	.	gene_id "ENSMUSG00000085555.12"; transcript_id "ENSMUST00000331944.1"; gene_type "lncRNA"; gene_name "2610035F20Rik"; transcript_type "lncRNA"; transcript_name "2610035F20Rik-218"; exon_number 2; exon_id "ENSMUSE00001654327.1"; level 2; mgi_id "MGI:1916498"; tag "TAGENE"; havana_gene "OTTMUSG00000042154.1";
chr14	HAVANA	transcript	122709574	122710956	0	-	.	gene_id "ENSMUSG00000085555.12"; transcript_id "ENSMUST00000331944.1"; gene_type "lncRNA"; gene_name "2610035F20Rik"; transcript_type "lncRNA"; transcript_name "2610035F20Rik-218"; level 2; mgi_id "MGI:1916498"; tag "TAGENE"; havana_gene "OTTMUSG00000042154.1";
chr14	HAVANA	exon	122709577	122710589	0	-	.	gene_id "ENSMUSG00000085555.12"; transcript_id "ENSMUST00000331945.1"; gene_type "lncRNA"; gene_name "2610035F20Rik"; transcript_type "lncRNA"; transcript_name "2610035F20Rik-219"; exon_number 2; exon_id "ENSMUSE00001654337.1"; level 2; mgi_id "MGI:1916498"; tag "TAGENE"; havana_gene "OTTMUSG00000042154.1";
chr14	HAVANA	transcript	122709577	122710725	0	-	.	gene_id "ENSMUSG00000085555.12"; transcript_id "ENSMUST00000331945.1"; gene_type "lncRNA"; gene_name "2610035F20Rik"; transcript_type "lncRNA"; transcript_name "2610035F20Rik-219"; level 2; mgi_id "MGI:1916498"; tag "TAGENE"; havana_gene "OTTMUSG00000042154.1";
chr14	HAVANA	exon	122709931	122710589	0	-	.	gene_id "ENSMUSG00000085555.12"; transcript_id "ENSMUST00000331946.1"; gene_type "lncRNA"; gene_name "2610035F20Rik"; transcript_type "lncRNA"; transcript_name "2610035F20Rik-220"; exon_number 2; exon_id "ENSMUSE00001654338.1"; level 2; mgi_id "MGI:1916498"; tag "TAGENE"; havana_gene "OTTMUSG00000042154.1";
chr14	HAVANA	transcript	122709931	122710956	0	-	.	gene_id "ENSMUSG00000085555.12"; transcript_id "ENSMUST00000331946.1"; gene_type "lncRNA"; gene_name "2610035F20Rik"; transcript_type "lncRNA"; transcript_name "2610035F20Rik-220"; level 2; mgi_id "MGI:1916498"; tag "TAGENE"; havana_gene "OTTMUSG00000042154.1";
chr14	HAVANA	transcript	122710159	122711009	0	-	.	gene_id "ENSMUSG00000085555.12"; transcript_id "ENSMUST00000331947.1"; gene_type "lncRNA"; gene_name "2610035F20Rik"; transcript_type "lncRNA"; transcript_name "2610035F20Rik-221"; level 2; mgi_id "MGI:1916498"; tag "TAGENE"; havana_gene "OTTMUSG00000042154.1";
chr14	HAVANA	exon	122710159	122711009	0	-	.	gene_id "ENSMUSG00000085555.12"; transcript_id "ENSMUST00000331947.1"; gene_type "lncRNA"; gene_name "2610035F20Rik"; transcript_type "lncRNA"; transcript_name "2610035F20Rik-221"; exon_number 1; exon_id "ENSMUSE00001654329.1"; level 2; mgi_id "MGI:1916498"; tag "TAGENE"; havana_gene "OTTMUSG00000042154.1";
chr14	HAVANA	exon	122710405	122710589	0	-	.	gene_id "ENSMUSG00000085555.12"; transcript_id "ENSMUST00000244585.2"; gene_type "lncRNA"; gene_name "2610035F20Rik"; transcript_type "lncRNA"; transcript_name "2610035F20Rik-206"; exon_number 2; exon_id "ENSMUSE00000811579.2"; level 2; mgi_id "MGI:1916498"; tag "Ensembl_canonical"; tag "GENCODE_Primary"; tag "TAGENE"; havana_gene "OTTMUSG00000042154.1";
chr14	HAVANA	exon	122710405	122710589	0	-	.	gene_id "ENSMUSG00000085555.12"; transcript_id "ENSMUST00000244835.2"; gene_type "lncRNA"; gene_name "2610035F20Rik"; transcript_type "lncRNA"; transcript_name "2610035F20Rik-208"; exon_number 2; exon_id "ENSMUSE00000811579.2"; level 2; mgi_id "MGI:1916498"; tag "TAGENE"; havana_gene "OTTMUSG00000042154.1";
chr14	HAVANA	exon	122710405	122710589	0	-	.	gene_id "ENSMUSG00000085555.12"; transcript_id "ENSMUST00000241687.2"; gene_type "lncRNA"; gene_name "2610035F20Rik"; transcript_type "lncRNA"; transcript_name "2610035F20Rik-204"; exon_number 2; exon_id "ENSMUSE00000811579.2"; level 2; mgi_id "MGI:1916498"; tag "TAGENE"; havana_gene "OTTMUSG00000042154.1";
chr14	HAVANA	exon	122710405	122710589	0	-	.	gene_id "ENSMUSG00000085555.12"; transcript_id "ENSMUST00000244747.2"; gene_type "lncRNA"; gene_name "2610035F20Rik"; transcript_type "lncRNA"; transcript_name "2610035F20Rik-207"; exon_number 2; exon_id "ENSMUSE00000811579.2"; level 2; mgi_id "MGI:1916498"; tag "basic"; tag "TAGENE"; havana_gene "OTTMUSG00000042154.1";
chr14	HAVANA	exon	122710405	122710589	0	-	.	gene_id "ENSMUSG00000085555.12"; transcript_id "ENSMUST00000135485.9"; gene_type "lncRNA"; gene_name "2610035F20Rik"; transcript_type "retained_intron"; transcript_name "2610035F20Rik-201"; exon_number 2; exon_id "ENSMUSE00000811579.2"; level 2; transcript_support_level "1"; mgi_id "MGI:1916498"; tag "TAGENE"; havana_gene "OTTMUSG00000042154.1"; havana_transcript "OTTMUST00000110610.1";
chr14	HAVANA	exon	122710405	122710589	0	-	.	gene_id "ENSMUSG00000085555.12"; transcript_id "ENSMUST00000177306.4"; gene_type "lncRNA"; gene_name "2610035F20Rik"; transcript_type "lncRNA"; transcript_name "2610035F20Rik-202"; exon_number 3; exon_id "ENSMUSE00000811579.2"; level 2; transcript_support_level "1"; mgi_id "MGI:1916498"; tag "basic"; tag "TAGENE"; havana_gene "OTTMUSG00000042154.1"; havana_transcript "OTTMUST00000110611.1";
chr14	HAVANA	exon	122710405	122710589	0	-	.	gene_id "ENSMUSG00000085555.12"; transcript_id "ENSMUST00000331940.1"; gene_type "lncRNA"; gene_name "2610035F20Rik"; transcript_type "lncRNA"; transcript_name "2610035F20Rik-214"; exon_number 2; exon_id "ENSMUSE00000811579.2"; level 2; mgi_id "MGI:1916498"; tag "TAGENE"; havana_gene "OTTMUSG00000042154.1";
chr14	HAVANA	exon	122710405	122710589	0	-	.	gene_id "ENSMUSG00000085555.12"; transcript_id "ENSMUST00000331941.1"; gene_type "lncRNA"; gene_name "2610035F20Rik"; transcript_type "lncRNA"; transcript_name "2610035F20Rik-215"; exon_number 2; exon_id "ENSMUSE00000811579.2"; level 2; mgi_id "MGI:1916498"; tag "TAGENE"; havana_gene "OTTMUSG00000042154.1";
chr14	HAVANA	exon	122710405	122710589	0	-	.	gene_id "ENSMUSG00000085555.12"; transcript_id "ENSMUST00000244385.1"; gene_type "lncRNA"; gene_name "2610035F20Rik"; transcript_type "lncRNA"; transcript_name "2610035F20Rik-205"; exon_number 2; exon_id "ENSMUSE00000811579.2"; level 2; mgi_id "MGI:1916498"; tag "TAGENE"; havana_gene "OTTMUSG00000042154.1";
chr14	HAVANA	exon	122710405	122710589	0	-	.	gene_id "ENSMUSG00000085555.12"; transcript_id "ENSMUST00000245128.2"; gene_type "lncRNA"; gene_name "2610035F20Rik"; transcript_type "lncRNA"; transcript_name "2610035F20Rik-209"; exon_number 2; exon_id "ENSMUSE00000811579.2"; level 2; mgi_id "MGI:1916498"; tag "TAGENE"; havana_gene "OTTMUSG00000042154.1";
chr14	HAVANA	exon	122710405	122710589	0	-	.	gene_id "ENSMUSG00000085555.12"; transcript_id "ENSMUST00000331937.1"; gene_type "lncRNA"; gene_name "2610035F20Rik"; transcript_type "lncRNA"; transcript_name "2610035F20Rik-211"; exon_number 3; exon_id "ENSMUSE00000811579.2"; level 2; mgi_id "MGI:1916498"; tag "TAGENE"; havana_gene "OTTMUSG00000042154.1";
chr14	HAVANA	exon	122710405	122710589	0	-	.	gene_id "ENSMUSG00000085555.12"; transcript_id "ENSMUST00000241634.2"; gene_type "lncRNA"; gene_name "2610035F20Rik"; transcript_type "lncRNA"; transcript_name "2610035F20Rik-203"; exon_number 2; exon_id "ENSMUSE00000811579.2"; level 2; mgi_id "MGI:1916498"; tag "TAGENE"; havana_gene "OTTMUSG00000042154.1";
chr14	HAVANA	exon	122710405	122710589	0	-	.	gene_id "ENSMUSG00000085555.12"; transcript_id "ENSMUST00000331942.1"; gene_type "lncRNA"; gene_name "2610035F20Rik"; transcript_type "lncRNA"; transcript_name "2610035F20Rik-216"; exon_number 2; exon_id "ENSMUSE00000811579.2"; level 2; mgi_id "MGI:1916498"; tag "basic"; tag "TAGENE"; havana_gene "OTTMUSG00000042154.1";
chr14	HAVANA	exon	122710405	122710589	0	-	.	gene_id "ENSMUSG00000085555.12"; transcript_id "ENSMUST00000331939.1"; gene_type "lncRNA"; gene_name "2610035F20Rik"; transcript_type "lncRNA"; transcript_name "2610035F20Rik-213"; exon_number 2; exon_id "ENSMUSE00000811579.2"; level 2; mgi_id "MGI:1916498"; tag "basic"; tag "TAGENE"; havana_gene "OTTMUSG00000042154.1";
chr14	HAVANA	exon	122710405	122710589	0	-	.	gene_id "ENSMUSG00000085555.12"; transcript_id "ENSMUST00000331938.1"; gene_type "lncRNA"; gene_name "2610035F20Rik"; transcript_type "lncRNA"; transcript_name "2610035F20Rik-212"; exon_number 3; exon_id "ENSMUSE00000811579.2"; level 2; mgi_id "MGI:1916498"; tag "TAGENE"; havana_gene "OTTMUSG00000042154.1";
chr14	HAVANA	exon	122710405	122710589	0	-	.	gene_id "ENSMUSG00000085555.12"; transcript_id "ENSMUST00000331936.1"; gene_type "lncRNA"; gene_name "2610035F20Rik"; transcript_type "lncRNA"; transcript_name "2610035F20Rik-210"; exon_number 3; exon_id "ENSMUSE00000811579.2"; level 2; mgi_id "MGI:1916498"; tag "basic"; tag "TAGENE"; havana_gene "OTTMUSG00000042154.1";
chr14	HAVANA	exon	122710405	122710680	0	-	.	gene_id "ENSMUSG00000085555.12"; transcript_id "ENSMUST00000331943.1"; gene_type "lncRNA"; gene_name "2610035F20Rik"; transcript_type "lncRNA"; transcript_name "2610035F20Rik-217"; exon_number 1; exon_id "ENSMUSE00001654333.1"; level 2; mgi_id "MGI:1916498"; tag "TAGENE"; havana_gene "OTTMUSG00000042154.1";
chr14	HAVANA	exon	122710676	122710725	0	-	.	gene_id "ENSMUSG00000085555.12"; transcript_id "ENSMUST00000331945.1"; gene_type "lncRNA"; gene_name "2610035F20Rik"; transcript_type "lncRNA"; transcript_name "2610035F20Rik-219"; exon_number 1; exon_id "ENSMUSE00001654321.1"; level 2; mgi_id "MGI:1916498"; tag "TAGENE"; havana_gene "OTTMUSG00000042154.1";
chr14	HAVANA	exon	122710676	122710958	0	-	.	gene_id "ENSMUSG00000085555.12"; transcript_id "ENSMUST00000241634.2"; gene_type "lncRNA"; gene_name "2610035F20Rik"; transcript_type "lncRNA"; transcript_name "2610035F20Rik-203"; exon_number 1; exon_id "ENSMUSE00001654339.1"; level 2; mgi_id "MGI:1916498"; tag "TAGENE"; havana_gene "OTTMUSG00000042154.1";
chr14	HAVANA	exon	122710683	122710777	0	-	.	gene_id "ENSMUSG00000085555.12"; transcript_id "ENSMUST00000331942.1"; gene_type "lncRNA"; gene_name "2610035F20Rik"; transcript_type "lncRNA"; transcript_name "2610035F20Rik-216"; exon_number 1; exon_id "ENSMUSE00001654336.1"; level 2; mgi_id "MGI:1916498"; tag "basic"; tag "TAGENE"; havana_gene "OTTMUSG00000042154.1";
chr14	HAVANA	exon	122710683	122710897	0	-	.	gene_id "ENSMUSG00000085555.12"; transcript_id "ENSMUST00000331941.1"; gene_type "lncRNA"; gene_name "2610035F20Rik"; transcript_type "lncRNA"; transcript_name "2610035F20Rik-215"; exon_number 1; exon_id "ENSMUSE00001654347.1"; level 2; mgi_id "MGI:1916498"; tag "TAGENE"; havana_gene "OTTMUSG00000042154.1";
chr14	HAVANA	exon	122710683	122710956	0	-	.	gene_id "ENSMUSG00000085555.12"; transcript_id "ENSMUST00000331946.1"; gene_type "lncRNA"; gene_name "2610035F20Rik"; transcript_type "lncRNA"; transcript_name "2610035F20Rik-220"; exon_number 1; exon_id "ENSMUSE00001654322.1"; level 2; mgi_id "MGI:1916498"; tag "TAGENE"; havana_gene "OTTMUSG00000042154.1";
chr14	HAVANA	exon	122710683	122711005	0	-	.	gene_id "ENSMUSG00000085555.12"; transcript_id "ENSMUST00000244747.2"; gene_type "lncRNA"; gene_name "2610035F20Rik"; transcript_type "lncRNA"; transcript_name "2610035F20Rik-207"; exon_number 1; exon_id "ENSMUSE00001654344.1"; level 2; mgi_id "MGI:1916498"; tag "basic"; tag "TAGENE"; havana_gene "OTTMUSG00000042154.1";
chr14	HAVANA	exon	122710683	122711014	0	-	.	gene_id "ENSMUSG00000085555.12"; transcript_id "ENSMUST00000135485.9"; gene_type "lncRNA"; gene_name "2610035F20Rik"; transcript_type "retained_intron"; transcript_name "2610035F20Rik-201"; exon_number 1; exon_id "ENSMUSE00001480158.1"; level 2; transcript_support_level "1"; mgi_id "MGI:1916498"; tag "TAGENE"; havana_gene "OTTMUSG00000042154.1"; havana_transcript "OTTMUST00000110610.1";
chr14	HAVANA	exon	122710683	122711015	0	-	.	gene_id "ENSMUSG00000085555.12"; transcript_id "ENSMUST00000244835.2"; gene_type "lncRNA"; gene_name "2610035F20Rik"; transcript_type "lncRNA"; transcript_name "2610035F20Rik-208"; exon_number 1; exon_id "ENSMUSE00001654325.1"; level 2; mgi_id "MGI:1916498"; tag "TAGENE"; havana_gene "OTTMUSG00000042154.1";
chr14	HAVANA	exon	122710683	122711043	0	-	.	gene_id "ENSMUSG00000085555.12"; transcript_id "ENSMUST00000244585.2"; gene_type "lncRNA"; gene_name "2610035F20Rik"; transcript_type "lncRNA"; transcript_name "2610035F20Rik-206"; exon_number 1; exon_id "ENSMUSE00001654345.1"; level 2; mgi_id "MGI:1916498"; tag "Ensembl_canonical"; tag "GENCODE_Primary"; tag "TAGENE"; havana_gene "OTTMUSG00000042154.1";
chr14	HAVANA	exon	122710790	122710956	0	-	.	gene_id "ENSMUSG00000085555.12"; transcript_id "ENSMUST00000331944.1"; gene_type "lncRNA"; gene_name "2610035F20Rik"; transcript_type "lncRNA"; transcript_name "2610035F20Rik-218"; exon_number 1; exon_id "ENSMUSE00001654346.1"; level 2; mgi_id "MGI:1916498"; tag "TAGENE"; havana_gene "OTTMUSG00000042154.1";
chr14	HAVANA	exon	122710790	122710982	0	-	.	gene_id "ENSMUSG00000085555.12"; transcript_id "ENSMUST00000331940.1"; gene_type "lncRNA"; gene_name "2610035F20Rik"; transcript_type "lncRNA"; transcript_name "2610035F20Rik-214"; exon_number 1; exon_id "ENSMUSE00001654328.1"; level 2; mgi_id "MGI:1916498"; tag "TAGENE"; havana_gene "OTTMUSG00000042154.1";
chr14	HAVANA	exon	122710790	122710986	0	-	.	gene_id "ENSMUSG00000085555.12"; transcript_id "ENSMUST00000241687.2"; gene_type "lncRNA"; gene_name "2610035F20Rik"; transcript_type "lncRNA"; transcript_name "2610035F20Rik-204"; exon_number 1; exon_id "ENSMUSE00001484046.1"; level 2; mgi_id "MGI:1916498"; tag "TAGENE"; havana_gene "OTTMUSG00000042154.1";
chr14	HAVANA	exon	122710790	122711009	0	-	.	gene_id "ENSMUSG00000085555.12"; transcript_id "ENSMUST00000244385.1"; gene_type "lncRNA"; gene_name "2610035F20Rik"; transcript_type "lncRNA"; transcript_name "2610035F20Rik-205"; exon_number 1; exon_id "ENSMUSE00001484119.1"; level 2; mgi_id "MGI:1916498"; tag "TAGENE"; havana_gene "OTTMUSG00000042154.1";
chr14	HAVANA	transcript	122711029	122711616	0	-	.	gene_id "ENSMUSG00000085555.12"; transcript_id "ENSMUST00000331948.1"; gene_type "lncRNA"; gene_name "2610035F20Rik"; transcript_type "lncRNA"; transcript_name "2610035F20Rik-222"; level 2; mgi_id "MGI:1916498"; tag "TAGENE"; havana_gene "OTTMUSG00000042154.1";
chr14	HAVANA	exon	122711029	122711616	0	-	.	gene_id "ENSMUSG00000085555.12"; transcript_id "ENSMUST00000331948.1"; gene_type "lncRNA"; gene_name "2610035F20Rik"; transcript_type "lncRNA"; transcript_name "2610035F20Rik-222"; exon_number 1; exon_id "ENSMUSE00001654331.1"; level 2; mgi_id "MGI:1916498"; tag "TAGENE"; havana_gene "OTTMUSG00000042154.1";
chr14	HAVANA	exon	122711860	122712014	0	-	.	gene_id "ENSMUSG00000085555.12"; transcript_id "ENSMUST00000177306.4"; gene_type "lncRNA"; gene_name "2610035F20Rik"; transcript_type "lncRNA"; transcript_name "2610035F20Rik-202"; exon_number 2; exon_id "ENSMUSE00000951817.2"; level 2; transcript_support_level "1"; mgi_id "MGI:1916498"; tag "basic"; tag "TAGENE"; havana_gene "OTTMUSG00000042154.1"; havana_transcript "OTTMUST00000110611.1";
chr14	HAVANA	exon	122711860	122712014	0	-	.	gene_id "ENSMUSG00000085555.12"; transcript_id "ENSMUST00000331937.1"; gene_type "lncRNA"; gene_name "2610035F20Rik"; transcript_type "lncRNA"; transcript_name "2610035F20Rik-211"; exon_number 2; exon_id "ENSMUSE00000951817.2"; level 2; mgi_id "MGI:1916498"; tag "TAGENE"; havana_gene "OTTMUSG00000042154.1";
chr14	HAVANA	exon	122711860	122712014	0	-	.	gene_id "ENSMUSG00000085555.12"; transcript_id "ENSMUST00000331938.1"; gene_type "lncRNA"; gene_name "2610035F20Rik"; transcript_type "lncRNA"; transcript_name "2610035F20Rik-212"; exon_number 2; exon_id "ENSMUSE00000951817.2"; level 2; mgi_id "MGI:1916498"; tag "TAGENE"; havana_gene "OTTMUSG00000042154.1";
chr14	HAVANA	exon	122711860	122712014	0	-	.	gene_id "ENSMUSG00000085555.12"; transcript_id "ENSMUST00000331936.1"; gene_type "lncRNA"; gene_name "2610035F20Rik"; transcript_type "lncRNA"; transcript_name "2610035F20Rik-210"; exon_number 2; exon_id "ENSMUSE00000951817.2"; level 2; mgi_id "MGI:1916498"; tag "basic"; tag "TAGENE"; havana_gene "OTTMUSG00000042154.1";
chr14	HAVANA	exon	122711860	122712098	0	-	.	gene_id "ENSMUSG00000085555.12"; transcript_id "ENSMUST00000331939.1"; gene_type "lncRNA"; gene_name "2610035F20Rik"; transcript_type "lncRNA"; transcript_name "2610035F20Rik-213"; exon_number 1; exon_id "ENSMUSE00001654341.1"; level 2; mgi_id "MGI:1916498"; tag "basic"; tag "TAGENE"; havana_gene "OTTMUSG00000042154.1";
chr14	HAVANA	exon	122711860	122712615	0	-	.	gene_id "ENSMUSG00000085555.12"; transcript_id "ENSMUST00000245128.2"; gene_type "lncRNA"; gene_name "2610035F20Rik"; transcript_type "lncRNA"; transcript_name "2610035F20Rik-209"; exon_number 1; exon_id "ENSMUSE00001485204.1"; level 2; mgi_id "MGI:1916498"; tag "TAGENE"; havana_gene "OTTMUSG00000042154.1";
chr14	HAVANA	exon	122712315	122712611	0	-	.	gene_id "ENSMUSG00000085555.12"; transcript_id "ENSMUST00000177306.4"; gene_type "lncRNA"; gene_name "2610035F20Rik"; transcript_type "lncRNA"; transcript_name "2610035F20Rik-202"; exon_number 1; exon_id "ENSMUSE00001654340.1"; level 2; transcript_support_level "1"; mgi_id "MGI:1916498"; tag "basic"; tag "TAGENE"; havana_gene "OTTMUSG00000042154.1"; havana_transcript "OTTMUST00000110611.1";
chr14	HAVANA	exon	122712315	122712622	0	-	.	gene_id "ENSMUSG00000085555.12"; transcript_id "ENSMUST00000331938.1"; gene_type "lncRNA"; gene_name "2610035F20Rik"; transcript_type "lncRNA"; transcript_name "2610035F20Rik-212"; exon_number 1; exon_id "ENSMUSE00001654332.1"; level 2; mgi_id "MGI:1916498"; tag "TAGENE"; havana_gene "OTTMUSG00000042154.1";
chr14	HAVANA	exon	122712794	122712868	0	-	.	gene_id "ENSMUSG00000085555.12"; transcript_id "ENSMUST00000331937.1"; gene_type "lncRNA"; gene_name "2610035F20Rik"; transcript_type "lncRNA"; transcript_name "2610035F20Rik-211"; exon_number 1; exon_id "ENSMUSE00001654342.1"; level 2; mgi_id "MGI:1916498"; tag "TAGENE"; havana_gene "OTTMUSG00000042154.1";
chr14	HAVANA	exon	122713343	122713743	0	-	.	gene_id "ENSMUSG00000085555.12"; transcript_id "ENSMUST00000331936.1"; gene_type "lncRNA"; gene_name "2610035F20Rik"; transcript_type "lncRNA"; transcript_name "2610035F20Rik-210"; exon_number 1; exon_id "ENSMUSE00001654351.1"; level 2; mgi_id "MGI:1916498"; tag "basic"; tag "TAGENE"; havana_gene "OTTMUSG00000042154.1";
chr14	HAVANA	exon	122718243	122718538	0	-	.	gene_id "ENSMUSG00000131910.1"; transcript_id "ENSMUST00000309151.1"; gene_type "lncRNA"; gene_name "ENSMUSG00000131910"; transcript_type "lncRNA"; transcript_name "ENSMUST00000309151"; exon_number 2; exon_id "ENSMUSE00001610454.1"; level 2; tag "TAGENE";
chr14	HAVANA	transcript	122718243	122720476	0	-	.	gene_id "ENSMUSG00000131910.1"; transcript_id "ENSMUST00000309151.1"; gene_type "lncRNA"; gene_name "ENSMUSG00000131910"; transcript_type "lncRNA"; transcript_name "ENSMUST00000309151"; level 2; tag "TAGENE";
chr14	HAVANA	gene	122718243	122722056	0	-	.	gene_id "ENSMUSG00000131910.1"; gene_type "lncRNA"; gene_name "ENSMUSG00000131910"; level 2;
chr14	HAVANA	exon	122718342	122718538	0	-	.	gene_id "ENSMUSG00000131910.1"; transcript_id "ENSMUST00000309153.1"; gene_type "lncRNA"; gene_name "ENSMUSG00000131910"; transcript_type "lncRNA"; transcript_name "ENSMUST00000309153"; exon_number 2; exon_id "ENSMUSE00001610448.1"; level 2; tag "TAGENE";
chr14	HAVANA	transcript	122718342	122720445	0	-	.	gene_id "ENSMUSG00000131910.1"; transcript_id "ENSMUST00000309153.1"; gene_type "lncRNA"; gene_name "ENSMUSG00000131910"; transcript_type "lncRNA"; transcript_name "ENSMUST00000309153"; level 2; tag "TAGENE";
chr14	HAVANA	exon	122718345	122718538	0	-	.	gene_id "ENSMUSG00000131910.1"; transcript_id "ENSMUST00000309147.1"; gene_type "lncRNA"; gene_name "ENSMUSG00000131910"; transcript_type "lncRNA"; transcript_name "ENSMUST00000309147"; exon_number 2; exon_id "ENSMUSE00001610452.1"; level 2; tag "TAGENE";
chr14	HAVANA	exon	122718345	122718538	0	-	.	gene_id "ENSMUSG00000131910.1"; transcript_id "ENSMUST00000309145.1"; gene_type "lncRNA"; gene_name "ENSMUSG00000131910"; transcript_type "lncRNA"; transcript_name "ENSMUST00000309145"; exon_number 3; exon_id "ENSMUSE00001610452.1"; level 2; tag "basic"; tag "Ensembl_canonical"; tag "GENCODE_Primary"; tag "TAGENE";
chr14	HAVANA	transcript	122718345	122722047	0	-	.	gene_id "ENSMUSG00000131910.1"; transcript_id "ENSMUST00000309147.1"; gene_type "lncRNA"; gene_name "ENSMUSG00000131910"; transcript_type "lncRNA"; transcript_name "ENSMUST00000309147"; level 2; tag "TAGENE";
chr14	HAVANA	transcript	122718345	122722056	0	-	.	gene_id "ENSMUSG00000131910.1"; transcript_id "ENSMUST00000309145.1"; gene_type "lncRNA"; gene_name "ENSMUSG00000131910"; transcript_type "lncRNA"; transcript_name "ENSMUST00000309145"; level 2; tag "basic"; tag "Ensembl_canonical"; tag "GENCODE_Primary"; tag "TAGENE";
chr14	HAVANA	exon	122718347	122718538	0	-	.	gene_id "ENSMUSG00000131910.1"; transcript_id "ENSMUST00000309149.1"; gene_type "lncRNA"; gene_name "ENSMUSG00000131910"; transcript_type "lncRNA"; transcript_name "ENSMUST00000309149"; exon_number 3; exon_id "ENSMUSE00001610445.1"; level 2; tag "TAGENE";
chr14	HAVANA	transcript	122718347	122721932	0	-	.	gene_id "ENSMUSG00000131910.1"; transcript_id "ENSMUST00000309149.1"; gene_type "lncRNA"; gene_name "ENSMUSG00000131910"; transcript_type "lncRNA"; transcript_name "ENSMUST00000309149"; level 2; tag "TAGENE";
chr14	HAVANA	exon	122719890	122720291	0	-	.	gene_id "ENSMUSG00000131910.1"; transcript_id "ENSMUST00000309145.1"; gene_type "lncRNA"; gene_name "ENSMUSG00000131910"; transcript_type "lncRNA"; transcript_name "ENSMUST00000309145"; exon_number 2; exon_id "ENSMUSE00001610449.1"; level 2; tag "basic"; tag "Ensembl_canonical"; tag "GENCODE_Primary"; tag "TAGENE";
chr14	HAVANA	exon	122719890	122720476	0	-	.	gene_id "ENSMUSG00000131910.1"; transcript_id "ENSMUST00000309151.1"; gene_type "lncRNA"; gene_name "ENSMUSG00000131910"; transcript_type "lncRNA"; transcript_name "ENSMUST00000309151"; exon_number 1; exon_id "ENSMUSE00001610450.1"; level 2; tag "TAGENE";
chr14	HAVANA	exon	122719900	122720291	0	-	.	gene_id "ENSMUSG00000131910.1"; transcript_id "ENSMUST00000309149.1"; gene_type "lncRNA"; gene_name "ENSMUSG00000131910"; transcript_type "lncRNA"; transcript_name "ENSMUST00000309149"; exon_number 2; exon_id "ENSMUSE00001610447.1"; level 2; tag "TAGENE";
chr14	HAVANA	exon	122719900	122720445	0	-	.	gene_id "ENSMUSG00000131910.1"; transcript_id "ENSMUST00000309153.1"; gene_type "lncRNA"; gene_name "ENSMUSG00000131910"; transcript_type "lncRNA"; transcript_name "ENSMUST00000309153"; exon_number 1; exon_id "ENSMUSE00001610444.1"; level 2; tag "TAGENE";
chr14	HAVANA	exon	122721760	122721932	0	-	.	gene_id "ENSMUSG00000131910.1"; transcript_id "ENSMUST00000309149.1"; gene_type "lncRNA"; gene_name "ENSMUSG00000131910"; transcript_type "lncRNA"; transcript_name "ENSMUST00000309149"; exon_number 1; exon_id "ENSMUSE00001610446.1"; level 2; tag "TAGENE";
chr14	HAVANA	exon	122721760	122722047	0	-	.	gene_id "ENSMUSG00000131910.1"; transcript_id "ENSMUST00000309147.1"; gene_type "lncRNA"; gene_name "ENSMUSG00000131910"; transcript_type "lncRNA"; transcript_name "ENSMUST00000309147"; exon_number 1; exon_id "ENSMUSE00001610451.1"; level 2; tag "TAGENE";
chr14	HAVANA	exon	122721760	122722056	0	-	.	gene_id "ENSMUSG00000131910.1"; transcript_id "ENSMUST00000309145.1"; gene_type "lncRNA"; gene_name "ENSMUSG00000131910"; transcript_type "lncRNA"; transcript_name "ENSMUST00000309145"; exon_number 1; exon_id "ENSMUSE00001610453.1"; level 2; tag "basic"; tag "Ensembl_canonical"; tag "GENCODE_Primary"; tag "TAGENE";
chr14	HAVANA	gene	122732025	122732663	0	-	.	gene_id "ENSMUSG00000093669.2"; gene_type "processed_pseudogene"; gene_name "Gm9399"; level 2; mgi_id "MGI:3645566"; havana_gene "OTTMUSG00000042085.1";
chr14	HAVANA	transcript	122732025	122732663	0	-	.	gene_id "ENSMUSG00000093669.2"; transcript_id "ENSMUST00000175771.2"; gene_type "processed_pseudogene"; gene_name "Gm9399"; transcript_type "processed_pseudogene"; transcript_name "Gm9399-201"; level 2; transcript_support_level "NA"; mgi_id "MGI:3645566"; ont "PGO:0000004"; tag "basic"; tag "Ensembl_canonical"; tag "GENCODE_Primary"; havana_gene "OTTMUSG00000042085.1"; havana_transcript "OTTMUST00000110359.1";
chr14	HAVANA	exon	122732025	122732663	0	-	.	gene_id "ENSMUSG00000093669.2"; transcript_id "ENSMUST00000175771.2"; gene_type "processed_pseudogene"; gene_name "Gm9399"; transcript_type "processed_pseudogene"; transcript_name "Gm9399-201"; exon_number 1; exon_id "ENSMUSE00000954573.2"; level 2; transcript_support_level "NA"; mgi_id "MGI:3645566"; ont "PGO:0000004"; tag "basic"; tag "Ensembl_canonical"; tag "GENCODE_Primary"; havana_gene "OTTMUSG00000042085.1"; havana_transcript "OTTMUST00000110359.1";
chr14	HAVANA	gene	122750851	122751241	0	-	.	gene_id "ENSMUSG00000115652.2"; gene_type "processed_pseudogene"; gene_name "Gm18143"; level 2; mgi_id "MGI:5010328"; havana_gene "OTTMUSG00000069824.1";
chr14	HAVANA	transcript	122750851	122751241	0	-	.	gene_id "ENSMUSG00000115652.2"; transcript_id "ENSMUST00000228120.2"; gene_type "processed_pseudogene"; gene_name "Gm18143"; transcript_type "processed_pseudogene"; transcript_name "Gm18143-201"; level 2; mgi_id "MGI:5010328"; ont "PGO:0000004"; tag "basic"; tag "Ensembl_canonical"; tag "GENCODE_Primary"; havana_gene "OTTMUSG00000069824.1"; havana_transcript "OTTMUST00000168919.1";
chr14	HAVANA	exon	122750851	122751241	0	-	.	gene_id "ENSMUSG00000115652.2"; transcript_id "ENSMUST00000228120.2"; gene_type "processed_pseudogene"; gene_name "Gm18143"; transcript_type "processed_pseudogene"; transcript_name "Gm18143-201"; exon_number 1; exon_id "ENSMUSE00001431142.2"; level 2; mgi_id "MGI:5010328"; ont "PGO:0000004"; tag "basic"; tag "Ensembl_canonical"; tag "GENCODE_Primary"; havana_gene "OTTMUSG00000069824.1"; havana_transcript "OTTMUST00000168919.1";
chr14	HAVANA	gene	122846531	122847525	0	-	.	gene_id "ENSMUSG00000115256.2"; gene_type "processed_pseudogene"; gene_name "Gm49259"; level 2; mgi_id "MGI:6118733"; havana_gene "OTTMUSG00000069826.1";
chr14	HAVANA	transcript	122846531	122847525	0	-	.	gene_id "ENSMUSG00000115256.2"; transcript_id "ENSMUST00000227639.2"; gene_type "processed_pseudogene"; gene_name "Gm49259"; transcript_type "processed_pseudogene"; transcript_name "Gm49259-201"; level 2; mgi_id "MGI:6118733"; ont "PGO:0000004"; tag "basic"; tag "Ensembl_canonical"; tag "GENCODE_Primary"; havana_gene "OTTMUSG00000069826.1"; havana_transcript "OTTMUST00000168921.1";
chr14	HAVANA	exon	122846531	122847525	0	-	.	gene_id "ENSMUSG00000115256.2"; transcript_id "ENSMUST00000227639.2"; gene_type "processed_pseudogene"; gene_name "Gm49259"; transcript_type "processed_pseudogene"; transcript_name "Gm49259-201"; exon_number 1; exon_id "ENSMUSE00001435461.2"; level 2; mgi_id "MGI:6118733"; ont "PGO:0000004"; tag "basic"; tag "Ensembl_canonical"; tag "GENCODE_Primary"; havana_gene "OTTMUSG00000069826.1"; havana_transcript "OTTMUST00000168921.1";
chr14	HAVANA	UTR	123053635	123053991	0	-	.	gene_id "ENSMUSG00000041625.16"; transcript_id "ENSMUST00000110679.9"; gene_type "protein_coding"; gene_name "Ggact"; transcript_type "protein_coding"; transcript_name "Ggact-202"; exon_number 4; exon_id "ENSMUSE00000684914.3"; level 2; protein_id "ENSMUSP00000135487.2"; transcript_support_level "1"; mgi_id "MGI:2385008"; tag "basic"; havana_gene "OTTMUSG00000025741.1"; havana_transcript "OTTMUST00000063391.1";
chr14	HAVANA	exon	123053635	123054035	0	-	.	gene_id "ENSMUSG00000041625.16"; transcript_id "ENSMUST00000110679.9"; gene_type "protein_coding"; gene_name "Ggact"; transcript_type "protein_coding"; transcript_name "Ggact-202"; exon_number 4; exon_id "ENSMUSE00000684914.3"; level 2; protein_id "ENSMUSP00000135487.2"; transcript_support_level "1"; mgi_id "MGI:2385008"; tag "basic"; havana_gene "OTTMUSG00000025741.1"; havana_transcript "OTTMUST00000063391.1";
chr14	HAVANA	transcript	123053635	123150532	0	-	.	gene_id "ENSMUSG00000041625.16"; transcript_id "ENSMUST00000110679.9"; gene_type "protein_coding"; gene_name "Ggact"; transcript_type "protein_coding"; transcript_name "Ggact-202"; level 2; protein_id "ENSMUSP00000135487.2"; transcript_support_level "1"; mgi_id "MGI:2385008"; tag "basic"; havana_gene "OTTMUSG00000025741.1"; havana_transcript "OTTMUST00000063391.1";
chr14	HAVANA	gene	123053635	123151169	0	-	.	gene_id "ENSMUSG00000041625.16"; gene_type "protein_coding"; gene_name "Ggact"; level 2; mgi_id "MGI:2385008"; havana_gene "OTTMUSG00000025741.1";
chr14	HAVANA	stop_codon	123053989	123053991	0	-	0	gene_id "ENSMUSG00000041625.16"; transcript_id "ENSMUST00000110679.9"; gene_type "protein_coding"; gene_name "Ggact"; transcript_type "protein_coding"; transcript_name "Ggact-202"; exon_number 4; exon_id "ENSMUSE00000684914.3"; level 2; protein_id "ENSMUSP00000135487.2"; transcript_support_level "1"; mgi_id "MGI:2385008"; tag "basic"; havana_gene "OTTMUSG00000025741.1"; havana_transcript "OTTMUST00000063391.1";
chr14	HAVANA	CDS	123053992	123054035	0	-	2	gene_id "ENSMUSG00000041625.16"; transcript_id "ENSMUST00000110679.9"; gene_type "protein_coding"; gene_name "Ggact"; transcript_type "protein_coding"; transcript_name "Ggact-202"; exon_number 4; exon_id "ENSMUSE00000684914.3"; level 2; protein_id "ENSMUSP00000135487.2"; transcript_support_level "1"; mgi_id "MGI:2385008"; tag "basic"; havana_gene "OTTMUSG00000025741.1"; havana_transcript "OTTMUST00000063391.1";
chr14	HAVANA	UTR	123128272	123128766	0	-	.	gene_id "ENSMUSG00000041625.16"; transcript_id "ENSMUST00000038075.12"; gene_type "protein_coding"; gene_name "Ggact"; transcript_type "protein_coding"; transcript_name "Ggact-201"; exon_number 3; exon_id "ENSMUSE00000332841.7"; level 2; protein_id "ENSMUSP00000037278.6"; transcript_support_level "1"; mgi_id "MGI:2385008"; tag "basic"; tag "Ensembl_canonical"; tag "GENCODE_Primary"; tag "appris_principal_1"; tag "CCDS"; ccdsid "CCDS27351.1"; havana_gene "OTTMUSG00000025741.1"; havana_transcript "OTTMUST00000063390.1";
chr14	HAVANA	exon	123128272	123129228	0	-	.	gene_id "ENSMUSG00000041625.16"; transcript_id "ENSMUST00000038075.12"; gene_type "protein_coding"; gene_name "Ggact"; transcript_type "protein_coding"; transcript_name "Ggact-201"; exon_number 3; exon_id "ENSMUSE00000332841.7"; level 2; protein_id "ENSMUSP00000037278.6"; transcript_support_level "1"; mgi_id "MGI:2385008"; tag "basic"; tag "Ensembl_canonical"; tag "GENCODE_Primary"; tag "appris_principal_1"; tag "CCDS"; ccdsid "CCDS27351.1"; havana_gene "OTTMUSG00000025741.1"; havana_transcript "OTTMUST00000063390.1";
chr14	HAVANA	transcript	123128272	123150574	0	-	.	gene_id "ENSMUSG00000041625.16"; transcript_id "ENSMUST00000038075.12"; gene_type "protein_coding"; gene_name "Ggact"; transcript_type "protein_coding"; transcript_name "Ggact-201"; level 2; protein_id "ENSMUSP00000037278.6"; transcript_support_level "1"; mgi_id "MGI:2385008"; tag "basic"; tag "Ensembl_canonical"; tag "GENCODE_Primary"; tag "appris_principal_1"; tag "CCDS"; ccdsid "CCDS27351.1"; havana_gene "OTTMUSG00000025741.1"; havana_transcript "OTTMUST00000063390.1";
chr14	HAVANA	UTR	123128283	123128482	0	-	.	gene_id "ENSMUSG00000041625.16"; transcript_id "ENSMUST00000161322.3"; gene_type "protein_coding"; gene_name "Ggact"; transcript_type "protein_coding"; transcript_name "Ggact-204"; exon_number 4; exon_id "ENSMUSE00000869850.2"; level 2; protein_id "ENSMUSP00000135481.3"; transcript_support_level "2"; mgi_id "MGI:2385008"; tag "basic"; havana_gene "OTTMUSG00000025741.1"; havana_transcript "OTTMUST00000063389.1";
chr14	HAVANA	exon	123128283	123128493	0	-	.	gene_id "ENSMUSG00000041625.16"; transcript_id "ENSMUST00000161322.3"; gene_type "protein_coding"; gene_name "Ggact"; transcript_type "protein_coding"; transcript_name "Ggact-204"; exon_number 4; exon_id "ENSMUSE00000869850.2"; level 2; protein_id "ENSMUSP00000135481.3"; transcript_support_level "2"; mgi_id "MGI:2385008"; tag "basic"; havana_gene "OTTMUSG00000025741.1"; havana_transcript "OTTMUST00000063389.1";
chr14	ENSEMBL_gcm37	exon	123128283	123128493	0.870996555785968	-	.	gene_id "ENSMUSG00000041625.16"; transcript_id "ENSMUSG00000041625.16_tx_3"; exon_id "chr14_123128283_123128493_-"; exonnum "5"; txlen "658";
chr14	ENSEMBL_gcm37	exon	123128283	123128493	0.423055469953185	-	.	gene_id "ENSMUSG00000041625.16"; transcript_id "ENSMUSG00000041625.16_tx_4"; exon_id "chr14_123128283_123128493_-"; exonnum "6"; txlen "1114";
chr14	HAVANA	transcript	123128283	123150560	0	-	.	gene_id "ENSMUSG00000041625.16"; transcript_id "ENSMUST00000161322.3"; gene_type "protein_coding"; gene_name "Ggact"; transcript_type "protein_coding"; transcript_name "Ggact-204"; level 2; protein_id "ENSMUSP00000135481.3"; transcript_support_level "2"; mgi_id "MGI:2385008"; tag "basic"; havana_gene "OTTMUSG00000025741.1"; havana_transcript "OTTMUST00000063389.1";
chr14	HAVANA	stop_codon	123128480	123128482	0	-	0	gene_id "ENSMUSG00000041625.16"; transcript_id "ENSMUST00000161322.3"; gene_type "protein_coding"; gene_name "Ggact"; transcript_type "protein_coding"; transcript_name "Ggact-204"; exon_number 4; exon_id "ENSMUSE00000869850.2"; level 2; protein_id "ENSMUSP00000135481.3"; transcript_support_level "2"; mgi_id "MGI:2385008"; tag "basic"; havana_gene "OTTMUSG00000025741.1"; havana_transcript "OTTMUST00000063389.1";
chr14	HAVANA	CDS	123128483	123128493	0	-	2	gene_id "ENSMUSG00000041625.16"; transcript_id "ENSMUST00000161322.3"; gene_type "protein_coding"; gene_name "Ggact"; transcript_type "protein_coding"; transcript_name "Ggact-204"; exon_number 4; exon_id "ENSMUSE00000869850.2"; level 2; protein_id "ENSMUSP00000135481.3"; transcript_support_level "2"; mgi_id "MGI:2385008"; tag "basic"; havana_gene "OTTMUSG00000025741.1"; havana_transcript "OTTMUST00000063389.1";
chr14	HAVANA	stop_codon	123128764	123128766	0	-	0	gene_id "ENSMUSG00000041625.16"; transcript_id "ENSMUST00000038075.12"; gene_type "protein_coding"; gene_name "Ggact"; transcript_type "protein_coding"; transcript_name "Ggact-201"; exon_number 3; exon_id "ENSMUSE00000332841.7"; level 2; protein_id "ENSMUSP00000037278.6"; transcript_support_level "1"; mgi_id "MGI:2385008"; tag "basic"; tag "Ensembl_canonical"; tag "GENCODE_Primary"; tag "appris_principal_1"; tag "CCDS"; ccdsid "CCDS27351.1"; havana_gene "OTTMUSG00000025741.1"; havana_transcript "OTTMUST00000063390.1";
chr14	HAVANA	CDS	123128767	123129213	0	-	0	gene_id "ENSMUSG00000041625.16"; transcript_id "ENSMUST00000038075.12"; gene_type "protein_coding"; gene_name "Ggact"; transcript_type "protein_coding"; transcript_name "Ggact-201"; exon_number 3; exon_id "ENSMUSE00000332841.7"; level 2; protein_id "ENSMUSP00000037278.6"; transcript_support_level "1"; mgi_id "MGI:2385008"; tag "basic"; tag "Ensembl_canonical"; tag "GENCODE_Primary"; tag "appris_principal_1"; tag "CCDS"; ccdsid "CCDS27351.1"; havana_gene "OTTMUSG00000025741.1"; havana_transcript "OTTMUST00000063390.1";
chr14	HAVANA	CDS	123128849	123129213	0	-	0	gene_id "ENSMUSG00000041625.16"; transcript_id "ENSMUST00000160401.8"; gene_type "protein_coding"; gene_name "Ggact"; transcript_type "protein_coding"; transcript_name "Ggact-203"; exon_number 3; exon_id "ENSMUSE00000863965.2"; level 2; protein_id "ENSMUSP00000124954.2"; transcript_support_level "3"; mgi_id "MGI:2385008"; tag "mRNA_end_NF"; tag "cds_end_NF"; tag "alternative_5_UTR"; havana_gene "OTTMUSG00000025741.1"; havana_transcript "OTTMUST00000063393.1";
chr14	HAVANA	exon	123128849	123129228	0	-	.	gene_id "ENSMUSG00000041625.16"; transcript_id "ENSMUST00000160401.8"; gene_type "protein_coding"; gene_name "Ggact"; transcript_type "protein_coding"; transcript_name "Ggact-203"; exon_number 3; exon_id "ENSMUSE00000863965.2"; level 2; protein_id "ENSMUSP00000124954.2"; transcript_support_level "3"; mgi_id "MGI:2385008"; tag "mRNA_end_NF"; tag "cds_end_NF"; tag "alternative_5_UTR"; havana_gene "OTTMUSG00000025741.1"; havana_transcript "OTTMUST00000063393.1";
chr14	HAVANA	transcript	123128849	123151169	0	-	.	gene_id "ENSMUSG00000041625.16"; transcript_id "ENSMUST00000160401.8"; gene_type "protein_coding"; gene_name "Ggact"; transcript_type "protein_coding"; transcript_name "Ggact-203"; level 2; protein_id "ENSMUSP00000124954.2"; transcript_support_level "3"; mgi_id "MGI:2385008"; tag "mRNA_end_NF"; tag "cds_end_NF"; tag "alternative_5_UTR"; havana_gene "OTTMUSG00000025741.1"; havana_transcript "OTTMUST00000063393.1";
chr14	HAVANA	CDS	123128898	123129213	0	-	0	gene_id "ENSMUSG00000041625.16"; transcript_id "ENSMUST00000162164.2"; gene_type "protein_coding"; gene_name "Ggact"; transcript_type "protein_coding"; transcript_name "Ggact-205"; exon_number 3; exon_id "ENSMUSE00000864037.2"; level 2; protein_id "ENSMUSP00000123721.2"; transcript_support_level "2"; mgi_id "MGI:2385008"; tag "mRNA_end_NF"; tag "cds_end_NF"; tag "alternative_5_UTR"; havana_gene "OTTMUSG00000025741.1"; havana_transcript "OTTMUST00000063392.1";
chr14	HAVANA	exon	123128898	123129228	0	-	.	gene_id "ENSMUSG00000041625.16"; transcript_id "ENSMUST00000162164.2"; gene_type "protein_coding"; gene_name "Ggact"; transcript_type "protein_coding"; transcript_name "Ggact-205"; exon_number 3; exon_id "ENSMUSE00000864037.2"; level 2; protein_id "ENSMUSP00000123721.2"; transcript_support_level "2"; mgi_id "MGI:2385008"; tag "mRNA_end_NF"; tag "cds_end_NF"; tag "alternative_5_UTR"; havana_gene "OTTMUSG00000025741.1"; havana_transcript "OTTMUST00000063392.1";
chr14	HAVANA	transcript	123128898	123150497	0	-	.	gene_id "ENSMUSG00000041625.16"; transcript_id "ENSMUST00000162164.2"; gene_type "protein_coding"; gene_name "Ggact"; transcript_type "protein_coding"; transcript_name "Ggact-205"; level 2; protein_id "ENSMUSP00000123721.2"; transcript_support_level "2"; mgi_id "MGI:2385008"; tag "mRNA_end_NF"; tag "cds_end_NF"; tag "alternative_5_UTR"; havana_gene "OTTMUSG00000025741.1"; havana_transcript "OTTMUST00000063392.1";
chr14	HAVANA	CDS	123129021	123129213	0	-	0	gene_id "ENSMUSG00000041625.16"; transcript_id "ENSMUST00000110679.9"; gene_type "protein_coding"; gene_name "Ggact"; transcript_type "protein_coding"; transcript_name "Ggact-202"; exon_number 3; exon_id "ENSMUSE00000684915.2"; level 2; protein_id "ENSMUSP00000135487.2"; transcript_support_level "1"; mgi_id "MGI:2385008"; tag "basic"; havana_gene "OTTMUSG00000025741.1"; havana_transcript "OTTMUST00000063391.1";
chr14	HAVANA	CDS	123129021	123129213	0	-	0	gene_id "ENSMUSG00000041625.16"; transcript_id "ENSMUST00000161322.3"; gene_type "protein_coding"; gene_name "Ggact"; transcript_type "protein_coding"; transcript_name "Ggact-204"; exon_number 3; exon_id "ENSMUSE00000684915.2"; level 2; protein_id "ENSMUSP00000135481.3"; transcript_support_level "2"; mgi_id "MGI:2385008"; tag "basic"; havana_gene "OTTMUSG00000025741.1"; havana_transcript "OTTMUST00000063389.1";
chr14	HAVANA	exon	123129021	123129228	0	-	.	gene_id "ENSMUSG00000041625.16"; transcript_id "ENSMUST00000110679.9"; gene_type "protein_coding"; gene_name "Ggact"; transcript_type "protein_coding"; transcript_name "Ggact-202"; exon_number 3; exon_id "ENSMUSE00000684915.2"; level 2; protein_id "ENSMUSP00000135487.2"; transcript_support_level "1"; mgi_id "MGI:2385008"; tag "basic"; havana_gene "OTTMUSG00000025741.1"; havana_transcript "OTTMUST00000063391.1";
chr14	HAVANA	exon	123129021	123129228	0	-	.	gene_id "ENSMUSG00000041625.16"; transcript_id "ENSMUST00000161322.3"; gene_type "protein_coding"; gene_name "Ggact"; transcript_type "protein_coding"; transcript_name "Ggact-204"; exon_number 3; exon_id "ENSMUSE00000684915.2"; level 2; protein_id "ENSMUSP00000135481.3"; transcript_support_level "2"; mgi_id "MGI:2385008"; tag "basic"; havana_gene "OTTMUSG00000025741.1"; havana_transcript "OTTMUST00000063389.1";
chr14	ENSEMBL_gcm37	exon	123129021	123129228	0.870996555785968	-	.	gene_id "ENSMUSG00000041625.16"; transcript_id "ENSMUSG00000041625.16_tx_3"; exon_id "chr14_123129021_123129228_-"; exonnum "4"; txlen "658";
chr14	ENSEMBL_gcm37	exon	123129021	123129228	0.423055469953185	-	.	gene_id "ENSMUSG00000041625.16"; transcript_id "ENSMUSG00000041625.16_tx_4"; exon_id "chr14_123129021_123129228_-"; exonnum "5"; txlen "1114";
chr14	ENSEMBL_gcm37	exon	123129021	123129228	0.241696418427049	-	.	gene_id "ENSMUSG00000041625.16"; transcript_id "ENSMUSG00000041625.16_tx_5"; exon_id "chr14_123129021_123129228_-"; exonnum "4"; txlen "769";
chr14	HAVANA	start_codon	123129211	123129213	0	-	0	gene_id "ENSMUSG00000041625.16"; transcript_id "ENSMUST00000110679.9"; gene_type "protein_coding"; gene_name "Ggact"; transcript_type "protein_coding"; transcript_name "Ggact-202"; exon_number 3; exon_id "ENSMUSE00000684915.2"; level 2; protein_id "ENSMUSP00000135487.2"; transcript_support_level "1"; mgi_id "MGI:2385008"; tag "basic"; havana_gene "OTTMUSG00000025741.1"; havana_transcript "OTTMUST00000063391.1";
chr14	HAVANA	start_codon	123129211	123129213	0	-	0	gene_id "ENSMUSG00000041625.16"; transcript_id "ENSMUST00000038075.12"; gene_type "protein_coding"; gene_name "Ggact"; transcript_type "protein_coding"; transcript_name "Ggact-201"; exon_number 3; exon_id "ENSMUSE00000332841.7"; level 2; protein_id "ENSMUSP00000037278.6"; transcript_support_level "1"; mgi_id "MGI:2385008"; tag "basic"; tag "Ensembl_canonical"; tag "GENCODE_Primary"; tag "appris_principal_1"; tag "CCDS"; ccdsid "CCDS27351.1"; havana_gene "OTTMUSG00000025741.1"; havana_transcript "OTTMUST00000063390.1";
chr14	HAVANA	start_codon	123129211	123129213	0	-	0	gene_id "ENSMUSG00000041625.16"; transcript_id "ENSMUST00000161322.3"; gene_type "protein_coding"; gene_name "Ggact"; transcript_type "protein_coding"; transcript_name "Ggact-204"; exon_number 3; exon_id "ENSMUSE00000684915.2"; level 2; protein_id "ENSMUSP00000135481.3"; transcript_support_level "2"; mgi_id "MGI:2385008"; tag "basic"; havana_gene "OTTMUSG00000025741.1"; havana_transcript "OTTMUST00000063389.1";
chr14	HAVANA	start_codon	123129211	123129213	0	-	0	gene_id "ENSMUSG00000041625.16"; transcript_id "ENSMUST00000160401.8"; gene_type "protein_coding"; gene_name "Ggact"; transcript_type "protein_coding"; transcript_name "Ggact-203"; exon_number 3; exon_id "ENSMUSE00000863965.2"; level 2; protein_id "ENSMUSP00000124954.2"; transcript_support_level "3"; mgi_id "MGI:2385008"; tag "mRNA_end_NF"; tag "cds_end_NF"; tag "alternative_5_UTR"; havana_gene "OTTMUSG00000025741.1"; havana_transcript "OTTMUST00000063393.1";
chr14	HAVANA	start_codon	123129211	123129213	0	-	0	gene_id "ENSMUSG00000041625.16"; transcript_id "ENSMUST00000162164.2"; gene_type "protein_coding"; gene_name "Ggact"; transcript_type "protein_coding"; transcript_name "Ggact-205"; exon_number 3; exon_id "ENSMUSE00000864037.2"; level 2; protein_id "ENSMUSP00000123721.2"; transcript_support_level "2"; mgi_id "MGI:2385008"; tag "mRNA_end_NF"; tag "cds_end_NF"; tag "alternative_5_UTR"; havana_gene "OTTMUSG00000025741.1"; havana_transcript "OTTMUST00000063392.1";
chr14	HAVANA	UTR	123129214	123129228	0	-	.	gene_id "ENSMUSG00000041625.16"; transcript_id "ENSMUST00000110679.9"; gene_type "protein_coding"; gene_name "Ggact"; transcript_type "protein_coding"; transcript_name "Ggact-202"; exon_number 3; exon_id "ENSMUSE00000684915.2"; level 2; protein_id "ENSMUSP00000135487.2"; transcript_support_level "1"; mgi_id "MGI:2385008"; tag "basic"; havana_gene "OTTMUSG00000025741.1"; havana_transcript "OTTMUST00000063391.1";
chr14	HAVANA	UTR	123129214	123129228	0	-	.	gene_id "ENSMUSG00000041625.16"; transcript_id "ENSMUST00000038075.12"; gene_type "protein_coding"; gene_name "Ggact"; transcript_type "protein_coding"; transcript_name "Ggact-201"; exon_number 3; exon_id "ENSMUSE00000332841.7"; level 2; protein_id "ENSMUSP00000037278.6"; transcript_support_level "1"; mgi_id "MGI:2385008"; tag "basic"; tag "Ensembl_canonical"; tag "GENCODE_Primary"; tag "appris_principal_1"; tag "CCDS"; ccdsid "CCDS27351.1"; havana_gene "OTTMUSG00000025741.1"; havana_transcript "OTTMUST00000063390.1";
chr14	HAVANA	UTR	123129214	123129228	0	-	.	gene_id "ENSMUSG00000041625.16"; transcript_id "ENSMUST00000161322.3"; gene_type "protein_coding"; gene_name "Ggact"; transcript_type "protein_coding"; transcript_name "Ggact-204"; exon_number 3; exon_id "ENSMUSE00000684915.2"; level 2; protein_id "ENSMUSP00000135481.3"; transcript_support_level "2"; mgi_id "MGI:2385008"; tag "basic"; havana_gene "OTTMUSG00000025741.1"; havana_transcript "OTTMUST00000063389.1";
chr14	HAVANA	UTR	123129214	123129228	0	-	.	gene_id "ENSMUSG00000041625.16"; transcript_id "ENSMUST00000160401.8"; gene_type "protein_coding"; gene_name "Ggact"; transcript_type "protein_coding"; transcript_name "Ggact-203"; exon_number 3; exon_id "ENSMUSE00000863965.2"; level 2; protein_id "ENSMUSP00000124954.2"; transcript_support_level "3"; mgi_id "MGI:2385008"; tag "mRNA_end_NF"; tag "cds_end_NF"; tag "alternative_5_UTR"; havana_gene "OTTMUSG00000025741.1"; havana_transcript "OTTMUST00000063393.1";
chr14	HAVANA	UTR	123129214	123129228	0	-	.	gene_id "ENSMUSG00000041625.16"; transcript_id "ENSMUST00000162164.2"; gene_type "protein_coding"; gene_name "Ggact"; transcript_type "protein_coding"; transcript_name "Ggact-205"; exon_number 3; exon_id "ENSMUSE00000864037.2"; level 2; protein_id "ENSMUSP00000123721.2"; transcript_support_level "2"; mgi_id "MGI:2385008"; tag "mRNA_end_NF"; tag "cds_end_NF"; tag "alternative_5_UTR"; havana_gene "OTTMUSG00000025741.1"; havana_transcript "OTTMUST00000063392.1";
chr14	HAVANA	exon	123137888	123137944	0	-	.	gene_id "ENSMUSG00000041625.16"; transcript_id "ENSMUST00000110679.9"; gene_type "protein_coding"; gene_name "Ggact"; transcript_type "protein_coding"; transcript_name "Ggact-202"; exon_number 2; exon_id "ENSMUSE00000224865.5"; level 2; protein_id "ENSMUSP00000135487.2"; transcript_support_level "1"; mgi_id "MGI:2385008"; tag "basic"; havana_gene "OTTMUSG00000025741.1"; havana_transcript "OTTMUST00000063391.1";
chr14	HAVANA	UTR	123137888	123137944	0	-	.	gene_id "ENSMUSG00000041625.16"; transcript_id "ENSMUST00000110679.9"; gene_type "protein_coding"; gene_name "Ggact"; transcript_type "protein_coding"; transcript_name "Ggact-202"; exon_number 2; exon_id "ENSMUSE00000224865.5"; level 2; protein_id "ENSMUSP00000135487.2"; transcript_support_level "1"; mgi_id "MGI:2385008"; tag "basic"; havana_gene "OTTMUSG00000025741.1"; havana_transcript "OTTMUST00000063391.1";
chr14	HAVANA	exon	123137888	123137944	0	-	.	gene_id "ENSMUSG00000041625.16"; transcript_id "ENSMUST00000038075.12"; gene_type "protein_coding"; gene_name "Ggact"; transcript_type "protein_coding"; transcript_name "Ggact-201"; exon_number 2; exon_id "ENSMUSE00000224865.5"; level 2; protein_id "ENSMUSP00000037278.6"; transcript_support_level "1"; mgi_id "MGI:2385008"; tag "basic"; tag "Ensembl_canonical"; tag "GENCODE_Primary"; tag "appris_principal_1"; tag "CCDS"; ccdsid "CCDS27351.1"; havana_gene "OTTMUSG00000025741.1"; havana_transcript "OTTMUST00000063390.1";
chr14	HAVANA	UTR	123137888	123137944	0	-	.	gene_id "ENSMUSG00000041625.16"; transcript_id "ENSMUST00000038075.12"; gene_type "protein_coding"; gene_name "Ggact"; transcript_type "protein_coding"; transcript_name "Ggact-201"; exon_number 2; exon_id "ENSMUSE00000224865.5"; level 2; protein_id "ENSMUSP00000037278.6"; transcript_support_level "1"; mgi_id "MGI:2385008"; tag "basic"; tag "Ensembl_canonical"; tag "GENCODE_Primary"; tag "appris_principal_1"; tag "CCDS"; ccdsid "CCDS27351.1"; havana_gene "OTTMUSG00000025741.1"; havana_transcript "OTTMUST00000063390.1";
chr14	HAVANA	exon	123137888	123137944	0	-	.	gene_id "ENSMUSG00000041625.16"; transcript_id "ENSMUST00000161322.3"; gene_type "protein_coding"; gene_name "Ggact"; transcript_type "protein_coding"; transcript_name "Ggact-204"; exon_number 2; exon_id "ENSMUSE00000224865.5"; level 2; protein_id "ENSMUSP00000135481.3"; transcript_support_level "2"; mgi_id "MGI:2385008"; tag "basic"; havana_gene "OTTMUSG00000025741.1"; havana_transcript "OTTMUST00000063389.1";
chr14	HAVANA	UTR	123137888	123137944	0	-	.	gene_id "ENSMUSG00000041625.16"; transcript_id "ENSMUST00000161322.3"; gene_type "protein_coding"; gene_name "Ggact"; transcript_type "protein_coding"; transcript_name "Ggact-204"; exon_number 2; exon_id "ENSMUSE00000224865.5"; level 2; protein_id "ENSMUSP00000135481.3"; transcript_support_level "2"; mgi_id "MGI:2385008"; tag "basic"; havana_gene "OTTMUSG00000025741.1"; havana_transcript "OTTMUST00000063389.1";
chr14	HAVANA	exon	123137888	123137944	0	-	.	gene_id "ENSMUSG00000041625.16"; transcript_id "ENSMUST00000160401.8"; gene_type "protein_coding"; gene_name "Ggact"; transcript_type "protein_coding"; transcript_name "Ggact-203"; exon_number 2; exon_id "ENSMUSE00000224865.5"; level 2; protein_id "ENSMUSP00000124954.2"; transcript_support_level "3"; mgi_id "MGI:2385008"; tag "mRNA_end_NF"; tag "cds_end_NF"; tag "alternative_5_UTR"; havana_gene "OTTMUSG00000025741.1"; havana_transcript "OTTMUST00000063393.1";
chr14	HAVANA	UTR	123137888	123137944	0	-	.	gene_id "ENSMUSG00000041625.16"; transcript_id "ENSMUST00000160401.8"; gene_type "protein_coding"; gene_name "Ggact"; transcript_type "protein_coding"; transcript_name "Ggact-203"; exon_number 2; exon_id "ENSMUSE00000224865.5"; level 2; protein_id "ENSMUSP00000124954.2"; transcript_support_level "3"; mgi_id "MGI:2385008"; tag "mRNA_end_NF"; tag "cds_end_NF"; tag "alternative_5_UTR"; havana_gene "OTTMUSG00000025741.1"; havana_transcript "OTTMUST00000063393.1";
chr14	HAVANA	exon	123137888	123137944	0	-	.	gene_id "ENSMUSG00000041625.16"; transcript_id "ENSMUST00000162164.2"; gene_type "protein_coding"; gene_name "Ggact"; transcript_type "protein_coding"; transcript_name "Ggact-205"; exon_number 2; exon_id "ENSMUSE00000224865.5"; level 2; protein_id "ENSMUSP00000123721.2"; transcript_support_level "2"; mgi_id "MGI:2385008"; tag "mRNA_end_NF"; tag "cds_end_NF"; tag "alternative_5_UTR"; havana_gene "OTTMUSG00000025741.1"; havana_transcript "OTTMUST00000063392.1";
chr14	HAVANA	UTR	123137888	123137944	0	-	.	gene_id "ENSMUSG00000041625.16"; transcript_id "ENSMUST00000162164.2"; gene_type "protein_coding"; gene_name "Ggact"; transcript_type "protein_coding"; transcript_name "Ggact-205"; exon_number 2; exon_id "ENSMUSE00000224865.5"; level 2; protein_id "ENSMUSP00000123721.2"; transcript_support_level "2"; mgi_id "MGI:2385008"; tag "mRNA_end_NF"; tag "cds_end_NF"; tag "alternative_5_UTR"; havana_gene "OTTMUSG00000025741.1"; havana_transcript "OTTMUST00000063392.1";
chr14	ENSEMBL_gcm37	exon	123137888	123137944	0.870996555785968	-	.	gene_id "ENSMUSG00000041625.16"; transcript_id "ENSMUSG00000041625.16_tx_3"; exon_id "chr14_123137888_123137944_-"; exonnum "3"; txlen "658";
chr14	ENSEMBL_gcm37	exon	123137888	123137944	0.423055469953185	-	.	gene_id "ENSMUSG00000041625.16"; transcript_id "ENSMUSG00000041625.16_tx_4"; exon_id "chr14_123137888_123137944_-"; exonnum "4"; txlen "1114";
chr14	ENSEMBL_gcm37	exon	123137888	123137944	0.241696418427049	-	.	gene_id "ENSMUSG00000041625.16"; transcript_id "ENSMUSG00000041625.16_tx_5"; exon_id "chr14_123137888_123137944_-"; exonnum "3"; txlen "769";
chr14	sragcm37_mid	exon	123142952	123143407	0.423055469953185	-	.	gene_id "ENSMUSG00000041625.16"; transcript_id "ENSMUSG00000041625.16_tx_4"; exon_id "chr14_123142952_123143407_-"; exonnum "3"; txlen "1114";
chr14	sragcm37_mid	exon	123142952	123143407	0.241696418427049	-	.	gene_id "ENSMUSG00000041625.16"; transcript_id "ENSMUSG00000041625.16_tx_5"; exon_id "chr14_123142952_123143407_-"; exonnum "2"; txlen "769";
chr14	HAVANA	transcript	123146818	123150573	0	-	.	gene_id "ENSMUSG00000041625.16"; transcript_id "ENSMUST00000227890.2"; gene_type "protein_coding"; gene_name "Ggact"; transcript_type "retained_intron"; transcript_name "Ggact-206"; level 2; mgi_id "MGI:2385008"; tag "mRNA_end_NF"; havana_gene "OTTMUSG00000025741.1"; havana_transcript "OTTMUST00000168918.1";
chr14	HAVANA	exon	123146818	123150573	0	-	.	gene_id "ENSMUSG00000041625.16"; transcript_id "ENSMUST00000227890.2"; gene_type "protein_coding"; gene_name "Ggact"; transcript_type "retained_intron"; transcript_name "Ggact-206"; exon_number 1; exon_id "ENSMUSE00001429382.2"; level 2; mgi_id "MGI:2385008"; tag "mRNA_end_NF"; havana_gene "OTTMUSG00000025741.1"; havana_transcript "OTTMUST00000168918.1";
chr14	HAVANA	exon	123150277	123150497	0	-	.	gene_id "ENSMUSG00000041625.16"; transcript_id "ENSMUST00000162164.2"; gene_type "protein_coding"; gene_name "Ggact"; transcript_type "protein_coding"; transcript_name "Ggact-205"; exon_number 1; exon_id "ENSMUSE00000860076.2"; level 2; protein_id "ENSMUSP00000123721.2"; transcript_support_level "2"; mgi_id "MGI:2385008"; tag "mRNA_end_NF"; tag "cds_end_NF"; tag "alternative_5_UTR"; havana_gene "OTTMUSG00000025741.1"; havana_transcript "OTTMUST00000063392.1";
chr14	HAVANA	UTR	123150277	123150497	0	-	.	gene_id "ENSMUSG00000041625.16"; transcript_id "ENSMUST00000162164.2"; gene_type "protein_coding"; gene_name "Ggact"; transcript_type "protein_coding"; transcript_name "Ggact-205"; exon_number 1; exon_id "ENSMUSE00000860076.2"; level 2; protein_id "ENSMUSP00000123721.2"; transcript_support_level "2"; mgi_id "MGI:2385008"; tag "mRNA_end_NF"; tag "cds_end_NF"; tag "alternative_5_UTR"; havana_gene "OTTMUSG00000025741.1"; havana_transcript "OTTMUST00000063392.1";
chr14	HAVANA	exon	123150513	123150532	0	-	.	gene_id "ENSMUSG00000041625.16"; transcript_id "ENSMUST00000110679.9"; gene_type "protein_coding"; gene_name "Ggact"; transcript_type "protein_coding"; transcript_name "Ggact-202"; exon_number 1; exon_id "ENSMUSE00000684916.3"; level 2; protein_id "ENSMUSP00000135487.2"; transcript_support_level "1"; mgi_id "MGI:2385008"; tag "basic"; havana_gene "OTTMUSG00000025741.1"; havana_transcript "OTTMUST00000063391.1";
chr14	HAVANA	UTR	123150513	123150532	0	-	.	gene_id "ENSMUSG00000041625.16"; transcript_id "ENSMUST00000110679.9"; gene_type "protein_coding"; gene_name "Ggact"; transcript_type "protein_coding"; transcript_name "Ggact-202"; exon_number 1; exon_id "ENSMUSE00000684916.3"; level 2; protein_id "ENSMUSP00000135487.2"; transcript_support_level "1"; mgi_id "MGI:2385008"; tag "basic"; havana_gene "OTTMUSG00000025741.1"; havana_transcript "OTTMUST00000063391.1";
chr14	HAVANA	exon	123150513	123150560	0	-	.	gene_id "ENSMUSG00000041625.16"; transcript_id "ENSMUST00000161322.3"; gene_type "protein_coding"; gene_name "Ggact"; transcript_type "protein_coding"; transcript_name "Ggact-204"; exon_number 1; exon_id "ENSMUSE00001436527.2"; level 2; protein_id "ENSMUSP00000135481.3"; transcript_support_level "2"; mgi_id "MGI:2385008"; tag "basic"; havana_gene "OTTMUSG00000025741.1"; havana_transcript "OTTMUST00000063389.1";
chr14	HAVANA	UTR	123150513	123150560	0	-	.	gene_id "ENSMUSG00000041625.16"; transcript_id "ENSMUST00000161322.3"; gene_type "protein_coding"; gene_name "Ggact"; transcript_type "protein_coding"; transcript_name "Ggact-204"; exon_number 1; exon_id "ENSMUSE00001436527.2"; level 2; protein_id "ENSMUSP00000135481.3"; transcript_support_level "2"; mgi_id "MGI:2385008"; tag "basic"; havana_gene "OTTMUSG00000025741.1"; havana_transcript "OTTMUST00000063389.1";
chr14	ENSEMBL_gcm37	exon	123150513	123150560	0.241696418427049	-	.	gene_id "ENSMUSG00000041625.16"; transcript_id "ENSMUSG00000041625.16_tx_5"; exon_id "chr14_123150513_123150560_-"; exonnum "1"; txlen "769";
chr14	HAVANA	exon	123150513	123150574	0	-	.	gene_id "ENSMUSG00000041625.16"; transcript_id "ENSMUST00000038075.12"; gene_type "protein_coding"; gene_name "Ggact"; transcript_type "protein_coding"; transcript_name "Ggact-201"; exon_number 1; exon_id "ENSMUSE00000224874.7"; level 2; protein_id "ENSMUSP00000037278.6"; transcript_support_level "1"; mgi_id "MGI:2385008"; tag "basic"; tag "Ensembl_canonical"; tag "GENCODE_Primary"; tag "appris_principal_1"; tag "CCDS"; ccdsid "CCDS27351.1"; havana_gene "OTTMUSG00000025741.1"; havana_transcript "OTTMUST00000063390.1";
chr14	HAVANA	UTR	123150513	123150574	0	-	.	gene_id "ENSMUSG00000041625.16"; transcript_id "ENSMUST00000038075.12"; gene_type "protein_coding"; gene_name "Ggact"; transcript_type "protein_coding"; transcript_name "Ggact-201"; exon_number 1; exon_id "ENSMUSE00000224874.7"; level 2; protein_id "ENSMUSP00000037278.6"; transcript_support_level "1"; mgi_id "MGI:2385008"; tag "basic"; tag "Ensembl_canonical"; tag "GENCODE_Primary"; tag "appris_principal_1"; tag "CCDS"; ccdsid "CCDS27351.1"; havana_gene "OTTMUSG00000025741.1"; havana_transcript "OTTMUST00000063390.1";
chr14	sragcm37_mid	exon	123150880	123150970	0.870996555785968	-	.	gene_id "ENSMUSG00000041625.16"; transcript_id "ENSMUSG00000041625.16_tx_3"; exon_id "chr14_123150880_123150970_-"; exonnum "2"; txlen "658";
chr14	sragcm37_mid	exon	123150880	123150970	0.423055469953185	-	.	gene_id "ENSMUSG00000041625.16"; transcript_id "ENSMUSG00000041625.16_tx_4"; exon_id "chr14_123150880_123150970_-"; exonnum "2"; txlen "1114";
chr14	HAVANA	exon	123150880	123151169	0	-	.	gene_id "ENSMUSG00000041625.16"; transcript_id "ENSMUST00000160401.8"; gene_type "protein_coding"; gene_name "Ggact"; transcript_type "protein_coding"; transcript_name "Ggact-203"; exon_number 1; exon_id "ENSMUSE00000852960.2"; level 2; protein_id "ENSMUSP00000124954.2"; transcript_support_level "3"; mgi_id "MGI:2385008"; tag "mRNA_end_NF"; tag "cds_end_NF"; tag "alternative_5_UTR"; havana_gene "OTTMUSG00000025741.1"; havana_transcript "OTTMUST00000063393.1";
chr14	HAVANA	UTR	123150880	123151169	0	-	.	gene_id "ENSMUSG00000041625.16"; transcript_id "ENSMUST00000160401.8"; gene_type "protein_coding"; gene_name "Ggact"; transcript_type "protein_coding"; transcript_name "Ggact-203"; exon_number 1; exon_id "ENSMUSE00000852960.2"; level 2; protein_id "ENSMUSP00000124954.2"; transcript_support_level "3"; mgi_id "MGI:2385008"; tag "mRNA_end_NF"; tag "cds_end_NF"; tag "alternative_5_UTR"; havana_gene "OTTMUSG00000025741.1"; havana_transcript "OTTMUST00000063393.1";
chr14	sragcm37_ss	exon	123151077	123151167	0.870996555785968	-	.	gene_id "ENSMUSG00000041625.16"; transcript_id "ENSMUSG00000041625.16_tx_3"; exon_id "chr14_123151077_123151167_-"; exonnum "1"; txlen "658";
chr14	sragcm37_ss	exon	123151077	123151167	0.423055469953185	-	.	gene_id "ENSMUSG00000041625.16"; transcript_id "ENSMUSG00000041625.16_tx_4"; exon_id "chr14_123151077_123151167_-"; exonnum "1"; txlen "1114";
chr14	HAVANA	UTR	123156383	123157409	0	-	.	gene_id "ENSMUSG00000041594.19"; transcript_id "ENSMUST00000037726.14"; gene_type "protein_coding"; gene_name "Tmtc4"; transcript_type "protein_coding"; transcript_name "Tmtc4-201"; exon_number 18; exon_id "ENSMUSE00000738795.2"; level 2; protein_id "ENSMUSP00000046368.8"; transcript_support_level "1"; mgi_id "MGI:1921050"; tag "basic"; tag "Ensembl_canonical"; tag "GENCODE_Primary"; tag "appris_principal_1"; tag "CCDS"; ccdsid "CCDS27352.1"; havana_gene "OTTMUSG00000025742.1"; havana_transcript "OTTMUST00000063394.1";
chr14	HAVANA	exon	123156383	123157555	0	-	.	gene_id "ENSMUSG00000041594.19"; transcript_id "ENSMUST00000037726.14"; gene_type "protein_coding"; gene_name "Tmtc4"; transcript_type "protein_coding"; transcript_name "Tmtc4-201"; exon_number 18; exon_id "ENSMUSE00000738795.2"; level 2; protein_id "ENSMUSP00000046368.8"; transcript_support_level "1"; mgi_id "MGI:1921050"; tag "basic"; tag "Ensembl_canonical"; tag "GENCODE_Primary"; tag "appris_principal_1"; tag "CCDS"; ccdsid "CCDS27352.1"; havana_gene "OTTMUSG00000025742.1"; havana_transcript "OTTMUST00000063394.1";
chr14	HAVANA	transcript	123156383	123220695	0	-	.	gene_id "ENSMUSG00000041594.19"; transcript_id "ENSMUST00000037726.14"; gene_type "protein_coding"; gene_name "Tmtc4"; transcript_type "protein_coding"; transcript_name "Tmtc4-201"; level 2; protein_id "ENSMUSP00000046368.8"; transcript_support_level "1"; mgi_id "MGI:1921050"; tag "basic"; tag "Ensembl_canonical"; tag "GENCODE_Primary"; tag "appris_principal_1"; tag "CCDS"; ccdsid "CCDS27352.1"; havana_gene "OTTMUSG00000025742.1"; havana_transcript "OTTMUST00000063394.1";
chr14	HAVANA	gene	123156383	123221447	0	-	.	gene_id "ENSMUSG00000041594.19"; gene_type "protein_coding"; gene_name "Tmtc4"; level 1; mgi_id "MGI:1921050"; havana_gene "OTTMUSG00000025742.1";
chr14	HAVANA	exon	123156390	123157555	0	-	.	gene_id "ENSMUSG00000041594.19"; transcript_id "ENSMUST00000143189.8"; gene_type "protein_coding"; gene_name "Tmtc4"; transcript_type "nonsense_mediated_decay"; transcript_name "Tmtc4-208"; exon_number 17; exon_id "ENSMUSE00000736496.2"; level 2; protein_id "ENSMUSP00000116480.2"; transcript_support_level "1"; mgi_id "MGI:1921050"; havana_gene "OTTMUSG00000025742.1"; havana_transcript "OTTMUST00000063396.1";
chr14	HAVANA	UTR	123156390	123157555	0	-	.	gene_id "ENSMUSG00000041594.19"; transcript_id "ENSMUST00000143189.8"; gene_type "protein_coding"; gene_name "Tmtc4"; transcript_type "nonsense_mediated_decay"; transcript_name "Tmtc4-208"; exon_number 17; exon_id "ENSMUSE00000736496.2"; level 2; protein_id "ENSMUSP00000116480.2"; transcript_support_level "1"; mgi_id "MGI:1921050"; havana_gene "OTTMUSG00000025742.1"; havana_transcript "OTTMUST00000063396.1";
chr14	HAVANA	transcript	123156390	123220629	0	-	.	gene_id "ENSMUSG00000041594.19"; transcript_id "ENSMUST00000143189.8"; gene_type "protein_coding"; gene_name "Tmtc4"; transcript_type "nonsense_mediated_decay"; transcript_name "Tmtc4-208"; level 2; protein_id "ENSMUSP00000116480.2"; transcript_support_level "1"; mgi_id "MGI:1921050"; havana_gene "OTTMUSG00000025742.1"; havana_transcript "OTTMUST00000063396.1";
chr14	HAVANA	UTR	123157143	123157409	0	-	.	gene_id "ENSMUSG00000041594.19"; transcript_id "ENSMUST00000126867.8"; gene_type "protein_coding"; gene_name "Tmtc4"; transcript_type "protein_coding"; transcript_name "Tmtc4-204"; exon_number 19; exon_id "ENSMUSE00000760620.2"; level 2; protein_id "ENSMUSP00000116379.2"; transcript_support_level "5"; mgi_id "MGI:1921050"; tag "alternative_5_UTR"; tag "basic"; tag "appris_principal_1"; tag "CCDS"; ccdsid "CCDS27352.1"; havana_gene "OTTMUSG00000025742.1"; havana_transcript "OTTMUST00000063398.1";
chr14	HAVANA	exon	123157143	123157555	0	-	.	gene_id "ENSMUSG00000041594.19"; transcript_id "ENSMUST00000126867.8"; gene_type "protein_coding"; gene_name "Tmtc4"; transcript_type "protein_coding"; transcript_name "Tmtc4-204"; exon_number 19; exon_id "ENSMUSE00000760620.2"; level 2; protein_id "ENSMUSP00000116379.2"; transcript_support_level "5"; mgi_id "MGI:1921050"; tag "alternative_5_UTR"; tag "basic"; tag "appris_principal_1"; tag "CCDS"; ccdsid "CCDS27352.1"; havana_gene "OTTMUSG00000025742.1"; havana_transcript "OTTMUST00000063398.1";
chr14	HAVANA	transcript	123157143	123220554	0	-	.	gene_id "ENSMUSG00000041594.19"; transcript_id "ENSMUST00000126867.8"; gene_type "protein_coding"; gene_name "Tmtc4"; transcript_type "protein_coding"; transcript_name "Tmtc4-204"; level 2; protein_id "ENSMUSP00000116379.2"; transcript_support_level "5"; mgi_id "MGI:1921050"; tag "alternative_5_UTR"; tag "basic"; tag "appris_principal_1"; tag "CCDS"; ccdsid "CCDS27352.1"; havana_gene "OTTMUSG00000025742.1"; havana_transcript "OTTMUST00000063398.1";
chr14	HAVANA	UTR	123157172	123157409	0	-	.	gene_id "ENSMUSG00000041594.19"; transcript_id "ENSMUST00000148661.2"; gene_type "protein_coding"; gene_name "Tmtc4"; transcript_type "protein_coding"; transcript_name "Tmtc4-209"; exon_number 18; exon_id "ENSMUSE00000764222.2"; level 2; protein_id "ENSMUSP00000121523.2"; transcript_support_level "1"; mgi_id "MGI:1921050"; tag "alternative_5_UTR"; tag "basic"; tag "appris_principal_1"; tag "CCDS"; ccdsid "CCDS27352.1"; havana_gene "OTTMUSG00000025742.1"; havana_transcript "OTTMUST00000063397.1";
chr14	HAVANA	exon	123157172	123157555	0	-	.	gene_id "ENSMUSG00000041594.19"; transcript_id "ENSMUST00000148661.2"; gene_type "protein_coding"; gene_name "Tmtc4"; transcript_type "protein_coding"; transcript_name "Tmtc4-209"; exon_number 18; exon_id "ENSMUSE00000764222.2"; level 2; protein_id "ENSMUSP00000121523.2"; transcript_support_level "1"; mgi_id "MGI:1921050"; tag "alternative_5_UTR"; tag "basic"; tag "appris_principal_1"; tag "CCDS"; ccdsid "CCDS27352.1"; havana_gene "OTTMUSG00000025742.1"; havana_transcript "OTTMUST00000063397.1";
chr14	ENSEMBL_gcm37	exon	123157172	123157555	4.77185262187653	-	.	gene_id "ENSMUSG00000041594.19"; transcript_id "ENSMUSG00000041594.19_tx_2"; exon_id "chr14_123157172_123157555_-"; exonnum "19"; txlen "2994";
chr14	ENSEMBL_gcm37	exon	123157172	123157555	0.0323035238212202	-	.	gene_id "ENSMUSG00000041594.19"; transcript_id "ENSMUSG00000041594.19_tx_5"; exon_id "chr14_123157172_123157555_-"; exonnum "21"; txlen "3044";
chr14	ENSEMBL_gcm37	exon	123157172	123157555	0.00841689444119206	-	.	gene_id "ENSMUSG00000041594.19"; transcript_id "ENSMUSG00000041594.19_tx_6"; exon_id "chr14_123157172_123157555_-"; exonnum "21"; txlen "3453";
chr14	HAVANA	transcript	123157172	123220554	0	-	.	gene_id "ENSMUSG00000041594.19"; transcript_id "ENSMUST00000148661.2"; gene_type "protein_coding"; gene_name "Tmtc4"; transcript_type "protein_coding"; transcript_name "Tmtc4-209"; level 2; protein_id "ENSMUSP00000121523.2"; transcript_support_level "1"; mgi_id "MGI:1921050"; tag "alternative_5_UTR"; tag "basic"; tag "appris_principal_1"; tag "CCDS"; ccdsid "CCDS27352.1"; havana_gene "OTTMUSG00000025742.1"; havana_transcript "OTTMUST00000063397.1";
chr14	HAVANA	exon	123157318	123157555	0	-	.	gene_id "ENSMUSG00000041594.19"; transcript_id "ENSMUST00000126494.8"; gene_type "protein_coding"; gene_name "Tmtc4"; transcript_type "protein_coding_CDS_not_defined"; transcript_name "Tmtc4-203"; exon_number 8; exon_id "ENSMUSE00000775034.2"; level 2; transcript_support_level "1"; mgi_id "MGI:1921050"; havana_gene "OTTMUSG00000025742.1"; havana_transcript "OTTMUST00000063400.1";
chr14	HAVANA	transcript	123157318	123173443	0	-	.	gene_id "ENSMUSG00000041594.19"; transcript_id "ENSMUST00000126494.8"; gene_type "protein_coding"; gene_name "Tmtc4"; transcript_type "protein_coding_CDS_not_defined"; transcript_name "Tmtc4-203"; level 2; transcript_support_level "1"; mgi_id "MGI:1921050"; havana_gene "OTTMUSG00000025742.1"; havana_transcript "OTTMUST00000063400.1";
chr14	HAVANA	exon	123157390	123157555	0	-	.	gene_id "ENSMUSG00000041594.19"; transcript_id "ENSMUST00000228661.2"; gene_type "protein_coding"; gene_name "Tmtc4"; transcript_type "retained_intron"; transcript_name "Tmtc4-213"; exon_number 2; exon_id "ENSMUSE00001432076.2"; level 2; mgi_id "MGI:1921050"; havana_gene "OTTMUSG00000025742.1"; havana_transcript "OTTMUST00000168902.1";
chr14	HAVANA	transcript	123157390	123159334	0	-	.	gene_id "ENSMUSG00000041594.19"; transcript_id "ENSMUST00000228661.2"; gene_type "protein_coding"; gene_name "Tmtc4"; transcript_type "retained_intron"; transcript_name "Tmtc4-213"; level 2; mgi_id "MGI:1921050"; havana_gene "OTTMUSG00000025742.1"; havana_transcript "OTTMUST00000168902.1";
chr14	HAVANA	stop_codon	123157407	123157409	0	-	0	gene_id "ENSMUSG00000041594.19"; transcript_id "ENSMUST00000037726.14"; gene_type "protein_coding"; gene_name "Tmtc4"; transcript_type "protein_coding"; transcript_name "Tmtc4-201"; exon_number 18; exon_id "ENSMUSE00000738795.2"; level 2; protein_id "ENSMUSP00000046368.8"; transcript_support_level "1"; mgi_id "MGI:1921050"; tag "basic"; tag "Ensembl_canonical"; tag "GENCODE_Primary"; tag "appris_principal_1"; tag "CCDS"; ccdsid "CCDS27352.1"; havana_gene "OTTMUSG00000025742.1"; havana_transcript "OTTMUST00000063394.1";
chr14	HAVANA	stop_codon	123157407	123157409	0	-	0	gene_id "ENSMUSG00000041594.19"; transcript_id "ENSMUST00000126867.8"; gene_type "protein_coding"; gene_name "Tmtc4"; transcript_type "protein_coding"; transcript_name "Tmtc4-204"; exon_number 19; exon_id "ENSMUSE00000760620.2"; level 2; protein_id "ENSMUSP00000116379.2"; transcript_support_level "5"; mgi_id "MGI:1921050"; tag "alternative_5_UTR"; tag "basic"; tag "appris_principal_1"; tag "CCDS"; ccdsid "CCDS27352.1"; havana_gene "OTTMUSG00000025742.1"; havana_transcript "OTTMUST00000063398.1";
chr14	HAVANA	stop_codon	123157407	123157409	0	-	0	gene_id "ENSMUSG00000041594.19"; transcript_id "ENSMUST00000148661.2"; gene_type "protein_coding"; gene_name "Tmtc4"; transcript_type "protein_coding"; transcript_name "Tmtc4-209"; exon_number 18; exon_id "ENSMUSE00000764222.2"; level 2; protein_id "ENSMUSP00000121523.2"; transcript_support_level "1"; mgi_id "MGI:1921050"; tag "alternative_5_UTR"; tag "basic"; tag "appris_principal_1"; tag "CCDS"; ccdsid "CCDS27352.1"; havana_gene "OTTMUSG00000025742.1"; havana_transcript "OTTMUST00000063397.1";
chr14	HAVANA	CDS	123157410	123157555	0	-	2	gene_id "ENSMUSG00000041594.19"; transcript_id "ENSMUST00000037726.14"; gene_type "protein_coding"; gene_name "Tmtc4"; transcript_type "protein_coding"; transcript_name "Tmtc4-201"; exon_number 18; exon_id "ENSMUSE00000738795.2"; level 2; protein_id "ENSMUSP00000046368.8"; transcript_support_level "1"; mgi_id "MGI:1921050"; tag "basic"; tag "Ensembl_canonical"; tag "GENCODE_Primary"; tag "appris_principal_1"; tag "CCDS"; ccdsid "CCDS27352.1"; havana_gene "OTTMUSG00000025742.1"; havana_transcript "OTTMUST00000063394.1";
chr14	HAVANA	CDS	123157410	123157555	0	-	2	gene_id "ENSMUSG00000041594.19"; transcript_id "ENSMUST00000126867.8"; gene_type "protein_coding"; gene_name "Tmtc4"; transcript_type "protein_coding"; transcript_name "Tmtc4-204"; exon_number 19; exon_id "ENSMUSE00000760620.2"; level 2; protein_id "ENSMUSP00000116379.2"; transcript_support_level "5"; mgi_id "MGI:1921050"; tag "alternative_5_UTR"; tag "basic"; tag "appris_principal_1"; tag "CCDS"; ccdsid "CCDS27352.1"; havana_gene "OTTMUSG00000025742.1"; havana_transcript "OTTMUST00000063398.1";
chr14	HAVANA	CDS	123157410	123157555	0	-	2	gene_id "ENSMUSG00000041594.19"; transcript_id "ENSMUST00000148661.2"; gene_type "protein_coding"; gene_name "Tmtc4"; transcript_type "protein_coding"; transcript_name "Tmtc4-209"; exon_number 18; exon_id "ENSMUSE00000764222.2"; level 2; protein_id "ENSMUSP00000121523.2"; transcript_support_level "1"; mgi_id "MGI:1921050"; tag "alternative_5_UTR"; tag "basic"; tag "appris_principal_1"; tag "CCDS"; ccdsid "CCDS27352.1"; havana_gene "OTTMUSG00000025742.1"; havana_transcript "OTTMUST00000063397.1";
chr14	HAVANA	exon	123158645	123158714	0	-	.	gene_id "ENSMUSG00000041594.19"; transcript_id "ENSMUST00000037726.14"; gene_type "protein_coding"; gene_name "Tmtc4"; transcript_type "protein_coding"; transcript_name "Tmtc4-201"; exon_number 17; exon_id "ENSMUSE00001252196.2"; level 2; protein_id "ENSMUSP00000046368.8"; transcript_support_level "1"; mgi_id "MGI:1921050"; tag "basic"; tag "Ensembl_canonical"; tag "GENCODE_Primary"; tag "appris_principal_1"; tag "CCDS"; ccdsid "CCDS27352.1"; havana_gene "OTTMUSG00000025742.1"; havana_transcript "OTTMUST00000063394.1";
chr14	HAVANA	CDS	123158645	123158714	0	-	0	gene_id "ENSMUSG00000041594.19"; transcript_id "ENSMUST00000037726.14"; gene_type "protein_coding"; gene_name "Tmtc4"; transcript_type "protein_coding"; transcript_name "Tmtc4-201"; exon_number 17; exon_id "ENSMUSE00001252196.2"; level 2; protein_id "ENSMUSP00000046368.8"; transcript_support_level "1"; mgi_id "MGI:1921050"; tag "basic"; tag "Ensembl_canonical"; tag "GENCODE_Primary"; tag "appris_principal_1"; tag "CCDS"; ccdsid "CCDS27352.1"; havana_gene "OTTMUSG00000025742.1"; havana_transcript "OTTMUST00000063394.1";
chr14	HAVANA	exon	123158645	123158714	0	-	.	gene_id "ENSMUSG00000041594.19"; transcript_id "ENSMUST00000143189.8"; gene_type "protein_coding"; gene_name "Tmtc4"; transcript_type "nonsense_mediated_decay"; transcript_name "Tmtc4-208"; exon_number 16; exon_id "ENSMUSE00001242820.2"; level 2; protein_id "ENSMUSP00000116480.2"; transcript_support_level "1"; mgi_id "MGI:1921050"; havana_gene "OTTMUSG00000025742.1"; havana_transcript "OTTMUST00000063396.1";
chr14	HAVANA	UTR	123158645	123158714	0	-	.	gene_id "ENSMUSG00000041594.19"; transcript_id "ENSMUST00000143189.8"; gene_type "protein_coding"; gene_name "Tmtc4"; transcript_type "nonsense_mediated_decay"; transcript_name "Tmtc4-208"; exon_number 16; exon_id "ENSMUSE00001242820.2"; level 2; protein_id "ENSMUSP00000116480.2"; transcript_support_level "1"; mgi_id "MGI:1921050"; havana_gene "OTTMUSG00000025742.1"; havana_transcript "OTTMUST00000063396.1";
chr14	HAVANA	exon	123158645	123158714	0	-	.	gene_id "ENSMUSG00000041594.19"; transcript_id "ENSMUST00000126867.8"; gene_type "protein_coding"; gene_name "Tmtc4"; transcript_type "protein_coding"; transcript_name "Tmtc4-204"; exon_number 18; exon_id "ENSMUSE00001252196.2"; level 2; protein_id "ENSMUSP00000116379.2"; transcript_support_level "5"; mgi_id "MGI:1921050"; tag "alternative_5_UTR"; tag "basic"; tag "appris_principal_1"; tag "CCDS"; ccdsid "CCDS27352.1"; havana_gene "OTTMUSG00000025742.1"; havana_transcript "OTTMUST00000063398.1";
chr14	HAVANA	CDS	123158645	123158714	0	-	0	gene_id "ENSMUSG00000041594.19"; transcript_id "ENSMUST00000126867.8"; gene_type "protein_coding"; gene_name "Tmtc4"; transcript_type "protein_coding"; transcript_name "Tmtc4-204"; exon_number 18; exon_id "ENSMUSE00001252196.2"; level 2; protein_id "ENSMUSP00000116379.2"; transcript_support_level "5"; mgi_id "MGI:1921050"; tag "alternative_5_UTR"; tag "basic"; tag "appris_principal_1"; tag "CCDS"; ccdsid "CCDS27352.1"; havana_gene "OTTMUSG00000025742.1"; havana_transcript "OTTMUST00000063398.1";
chr14	HAVANA	exon	123158645	123158714	0	-	.	gene_id "ENSMUSG00000041594.19"; transcript_id "ENSMUST00000148661.2"; gene_type "protein_coding"; gene_name "Tmtc4"; transcript_type "protein_coding"; transcript_name "Tmtc4-209"; exon_number 17; exon_id "ENSMUSE00001252196.2"; level 2; protein_id "ENSMUSP00000121523.2"; transcript_support_level "1"; mgi_id "MGI:1921050"; tag "alternative_5_UTR"; tag "basic"; tag "appris_principal_1"; tag "CCDS"; ccdsid "CCDS27352.1"; havana_gene "OTTMUSG00000025742.1"; havana_transcript "OTTMUST00000063397.1";
chr14	HAVANA	CDS	123158645	123158714	0	-	0	gene_id "ENSMUSG00000041594.19"; transcript_id "ENSMUST00000148661.2"; gene_type "protein_coding"; gene_name "Tmtc4"; transcript_type "protein_coding"; transcript_name "Tmtc4-209"; exon_number 17; exon_id "ENSMUSE00001252196.2"; level 2; protein_id "ENSMUSP00000121523.2"; transcript_support_level "1"; mgi_id "MGI:1921050"; tag "alternative_5_UTR"; tag "basic"; tag "appris_principal_1"; tag "CCDS"; ccdsid "CCDS27352.1"; havana_gene "OTTMUSG00000025742.1"; havana_transcript "OTTMUST00000063397.1";
chr14	HAVANA	exon	123158645	123158714	0	-	.	gene_id "ENSMUSG00000041594.19"; transcript_id "ENSMUST00000126494.8"; gene_type "protein_coding"; gene_name "Tmtc4"; transcript_type "protein_coding_CDS_not_defined"; transcript_name "Tmtc4-203"; exon_number 7; exon_id "ENSMUSE00001242820.2"; level 2; transcript_support_level "1"; mgi_id "MGI:1921050"; havana_gene "OTTMUSG00000025742.1"; havana_transcript "OTTMUST00000063400.1";
chr14	ENSEMBL_gcm37	exon	123158645	123158714	4.77185262187653	-	.	gene_id "ENSMUSG00000041594.19"; transcript_id "ENSMUSG00000041594.19_tx_2"; exon_id "chr14_123158645_123158714_-"; exonnum "18"; txlen "2994";
chr14	ENSEMBL_gcm37	exon	123158645	123158714	0.0323035238212202	-	.	gene_id "ENSMUSG00000041594.19"; transcript_id "ENSMUSG00000041594.19_tx_5"; exon_id "chr14_123158645_123158714_-"; exonnum "20"; txlen "3044";
chr14	ENSEMBL_gcm37	exon	123158645	123158714	0.00841689444119206	-	.	gene_id "ENSMUSG00000041594.19"; transcript_id "ENSMUSG00000041594.19_tx_6"; exon_id "chr14_123158645_123158714_-"; exonnum "20"; txlen "3453";
chr14	HAVANA	exon	123158645	123159334	0	-	.	gene_id "ENSMUSG00000041594.19"; transcript_id "ENSMUST00000228661.2"; gene_type "protein_coding"; gene_name "Tmtc4"; transcript_type "retained_intron"; transcript_name "Tmtc4-213"; exon_number 1; exon_id "ENSMUSE00001436438.2"; level 2; mgi_id "MGI:1921050"; havana_gene "OTTMUSG00000025742.1"; havana_transcript "OTTMUST00000168902.1";
chr14	HAVANA	exon	123162218	123163488	0	-	.	gene_id "ENSMUSG00000041594.19"; transcript_id "ENSMUST00000125900.2"; gene_type "protein_coding"; gene_name "Tmtc4"; transcript_type "retained_intron"; transcript_name "Tmtc4-202"; exon_number 2; exon_id "ENSMUSE00000773093.2"; level 2; transcript_support_level "1"; mgi_id "MGI:1921050"; havana_gene "OTTMUSG00000025742.1"; havana_transcript "OTTMUST00000063401.1";
chr14	HAVANA	transcript	123162218	123166545	0	-	.	gene_id "ENSMUSG00000041594.19"; transcript_id "ENSMUST00000125900.2"; gene_type "protein_coding"; gene_name "Tmtc4"; transcript_type "retained_intron"; transcript_name "Tmtc4-202"; level 2; transcript_support_level "1"; mgi_id "MGI:1921050"; havana_gene "OTTMUSG00000025742.1"; havana_transcript "OTTMUST00000063401.1";
chr14	HAVANA	exon	123163376	123163488	0	-	.	gene_id "ENSMUSG00000041594.19"; transcript_id "ENSMUST00000037726.14"; gene_type "protein_coding"; gene_name "Tmtc4"; transcript_type "protein_coding"; transcript_name "Tmtc4-201"; exon_number 16; exon_id "ENSMUSE00001298621.2"; level 2; protein_id "ENSMUSP00000046368.8"; transcript_support_level "1"; mgi_id "MGI:1921050"; tag "basic"; tag "Ensembl_canonical"; tag "GENCODE_Primary"; tag "appris_principal_1"; tag "CCDS"; ccdsid "CCDS27352.1"; havana_gene "OTTMUSG00000025742.1"; havana_transcript "OTTMUST00000063394.1";
chr14	HAVANA	CDS	123163376	123163488	0	-	2	gene_id "ENSMUSG00000041594.19"; transcript_id "ENSMUST00000037726.14"; gene_type "protein_coding"; gene_name "Tmtc4"; transcript_type "protein_coding"; transcript_name "Tmtc4-201"; exon_number 16; exon_id "ENSMUSE00001298621.2"; level 2; protein_id "ENSMUSP00000046368.8"; transcript_support_level "1"; mgi_id "MGI:1921050"; tag "basic"; tag "Ensembl_canonical"; tag "GENCODE_Primary"; tag "appris_principal_1"; tag "CCDS"; ccdsid "CCDS27352.1"; havana_gene "OTTMUSG00000025742.1"; havana_transcript "OTTMUST00000063394.1";
chr14	HAVANA	exon	123163376	123163488	0	-	.	gene_id "ENSMUSG00000041594.19"; transcript_id "ENSMUST00000143189.8"; gene_type "protein_coding"; gene_name "Tmtc4"; transcript_type "nonsense_mediated_decay"; transcript_name "Tmtc4-208"; exon_number 15; exon_id "ENSMUSE00001300728.2"; level 2; protein_id "ENSMUSP00000116480.2"; transcript_support_level "1"; mgi_id "MGI:1921050"; havana_gene "OTTMUSG00000025742.1"; havana_transcript "OTTMUST00000063396.1";
chr14	HAVANA	UTR	123163376	123163488	0	-	.	gene_id "ENSMUSG00000041594.19"; transcript_id "ENSMUST00000143189.8"; gene_type "protein_coding"; gene_name "Tmtc4"; transcript_type "nonsense_mediated_decay"; transcript_name "Tmtc4-208"; exon_number 15; exon_id "ENSMUSE00001300728.2"; level 2; protein_id "ENSMUSP00000116480.2"; transcript_support_level "1"; mgi_id "MGI:1921050"; havana_gene "OTTMUSG00000025742.1"; havana_transcript "OTTMUST00000063396.1";
chr14	HAVANA	exon	123163376	123163488	0	-	.	gene_id "ENSMUSG00000041594.19"; transcript_id "ENSMUST00000126867.8"; gene_type "protein_coding"; gene_name "Tmtc4"; transcript_type "protein_coding"; transcript_name "Tmtc4-204"; exon_number 17; exon_id "ENSMUSE00001298621.2"; level 2; protein_id "ENSMUSP00000116379.2"; transcript_support_level "5"; mgi_id "MGI:1921050"; tag "alternative_5_UTR"; tag "basic"; tag "appris_principal_1"; tag "CCDS"; ccdsid "CCDS27352.1"; havana_gene "OTTMUSG00000025742.1"; havana_transcript "OTTMUST00000063398.1";
chr14	HAVANA	CDS	123163376	123163488	0	-	2	gene_id "ENSMUSG00000041594.19"; transcript_id "ENSMUST00000126867.8"; gene_type "protein_coding"; gene_name "Tmtc4"; transcript_type "protein_coding"; transcript_name "Tmtc4-204"; exon_number 17; exon_id "ENSMUSE00001298621.2"; level 2; protein_id "ENSMUSP00000116379.2"; transcript_support_level "5"; mgi_id "MGI:1921050"; tag "alternative_5_UTR"; tag "basic"; tag "appris_principal_1"; tag "CCDS"; ccdsid "CCDS27352.1"; havana_gene "OTTMUSG00000025742.1"; havana_transcript "OTTMUST00000063398.1";
chr14	HAVANA	exon	123163376	123163488	0	-	.	gene_id "ENSMUSG00000041594.19"; transcript_id "ENSMUST00000148661.2"; gene_type "protein_coding"; gene_name "Tmtc4"; transcript_type "protein_coding"; transcript_name "Tmtc4-209"; exon_number 16; exon_id "ENSMUSE00001298621.2"; level 2; protein_id "ENSMUSP00000121523.2"; transcript_support_level "1"; mgi_id "MGI:1921050"; tag "alternative_5_UTR"; tag "basic"; tag "appris_principal_1"; tag "CCDS"; ccdsid "CCDS27352.1"; havana_gene "OTTMUSG00000025742.1"; havana_transcript "OTTMUST00000063397.1";
chr14	HAVANA	CDS	123163376	123163488	0	-	2	gene_id "ENSMUSG00000041594.19"; transcript_id "ENSMUST00000148661.2"; gene_type "protein_coding"; gene_name "Tmtc4"; transcript_type "protein_coding"; transcript_name "Tmtc4-209"; exon_number 16; exon_id "ENSMUSE00001298621.2"; level 2; protein_id "ENSMUSP00000121523.2"; transcript_support_level "1"; mgi_id "MGI:1921050"; tag "alternative_5_UTR"; tag "basic"; tag "appris_principal_1"; tag "CCDS"; ccdsid "CCDS27352.1"; havana_gene "OTTMUSG00000025742.1"; havana_transcript "OTTMUST00000063397.1";
chr14	HAVANA	exon	123163376	123163488	0	-	.	gene_id "ENSMUSG00000041594.19"; transcript_id "ENSMUST00000126494.8"; gene_type "protein_coding"; gene_name "Tmtc4"; transcript_type "protein_coding_CDS_not_defined"; transcript_name "Tmtc4-203"; exon_number 6; exon_id "ENSMUSE00001300728.2"; level 2; transcript_support_level "1"; mgi_id "MGI:1921050"; havana_gene "OTTMUSG00000025742.1"; havana_transcript "OTTMUST00000063400.1";
chr14	ENSEMBL_gcm37	exon	123163376	123163488	4.77185262187653	-	.	gene_id "ENSMUSG00000041594.19"; transcript_id "ENSMUSG00000041594.19_tx_2"; exon_id "chr14_123163376_123163488_-"; exonnum "17"; txlen "2994";
chr14	ENSEMBL_gcm37	exon	123163376	123163488	0.0323035238212202	-	.	gene_id "ENSMUSG00000041594.19"; transcript_id "ENSMUSG00000041594.19_tx_5"; exon_id "chr14_123163376_123163488_-"; exonnum "19"; txlen "3044";
chr14	ENSEMBL_gcm37	exon	123163376	123163488	0.00841689444119206	-	.	gene_id "ENSMUSG00000041594.19"; transcript_id "ENSMUSG00000041594.19_tx_6"; exon_id "chr14_123163376_123163488_-"; exonnum "19"; txlen "3453";
chr14	HAVANA	exon	123164964	123165078	0	-	.	gene_id "ENSMUSG00000041594.19"; transcript_id "ENSMUST00000037726.14"; gene_type "protein_coding"; gene_name "Tmtc4"; transcript_type "protein_coding"; transcript_name "Tmtc4-201"; exon_number 15; exon_id "ENSMUSE00001292199.2"; level 2; protein_id "ENSMUSP00000046368.8"; transcript_support_level "1"; mgi_id "MGI:1921050"; tag "basic"; tag "Ensembl_canonical"; tag "GENCODE_Primary"; tag "appris_principal_1"; tag "CCDS"; ccdsid "CCDS27352.1"; havana_gene "OTTMUSG00000025742.1"; havana_transcript "OTTMUST00000063394.1";
chr14	HAVANA	CDS	123164964	123165078	0	-	0	gene_id "ENSMUSG00000041594.19"; transcript_id "ENSMUST00000037726.14"; gene_type "protein_coding"; gene_name "Tmtc4"; transcript_type "protein_coding"; transcript_name "Tmtc4-201"; exon_number 15; exon_id "ENSMUSE00001292199.2"; level 2; protein_id "ENSMUSP00000046368.8"; transcript_support_level "1"; mgi_id "MGI:1921050"; tag "basic"; tag "Ensembl_canonical"; tag "GENCODE_Primary"; tag "appris_principal_1"; tag "CCDS"; ccdsid "CCDS27352.1"; havana_gene "OTTMUSG00000025742.1"; havana_transcript "OTTMUST00000063394.1";
chr14	HAVANA	exon	123164964	123165078	0	-	.	gene_id "ENSMUSG00000041594.19"; transcript_id "ENSMUST00000143189.8"; gene_type "protein_coding"; gene_name "Tmtc4"; transcript_type "nonsense_mediated_decay"; transcript_name "Tmtc4-208"; exon_number 14; exon_id "ENSMUSE00001213547.2"; level 2; protein_id "ENSMUSP00000116480.2"; transcript_support_level "1"; mgi_id "MGI:1921050"; havana_gene "OTTMUSG00000025742.1"; havana_transcript "OTTMUST00000063396.1";
chr14	HAVANA	UTR	123164964	123165078	0	-	.	gene_id "ENSMUSG00000041594.19"; transcript_id "ENSMUST00000143189.8"; gene_type "protein_coding"; gene_name "Tmtc4"; transcript_type "nonsense_mediated_decay"; transcript_name "Tmtc4-208"; exon_number 14; exon_id "ENSMUSE00001213547.2"; level 2; protein_id "ENSMUSP00000116480.2"; transcript_support_level "1"; mgi_id "MGI:1921050"; havana_gene "OTTMUSG00000025742.1"; havana_transcript "OTTMUST00000063396.1";
chr14	HAVANA	exon	123164964	123165078	0	-	.	gene_id "ENSMUSG00000041594.19"; transcript_id "ENSMUST00000126867.8"; gene_type "protein_coding"; gene_name "Tmtc4"; transcript_type "protein_coding"; transcript_name "Tmtc4-204"; exon_number 16; exon_id "ENSMUSE00001292199.2"; level 2; protein_id "ENSMUSP00000116379.2"; transcript_support_level "5"; mgi_id "MGI:1921050"; tag "alternative_5_UTR"; tag "basic"; tag "appris_principal_1"; tag "CCDS"; ccdsid "CCDS27352.1"; havana_gene "OTTMUSG00000025742.1"; havana_transcript "OTTMUST00000063398.1";
chr14	HAVANA	CDS	123164964	123165078	0	-	0	gene_id "ENSMUSG00000041594.19"; transcript_id "ENSMUST00000126867.8"; gene_type "protein_coding"; gene_name "Tmtc4"; transcript_type "protein_coding"; transcript_name "Tmtc4-204"; exon_number 16; exon_id "ENSMUSE00001292199.2"; level 2; protein_id "ENSMUSP00000116379.2"; transcript_support_level "5"; mgi_id "MGI:1921050"; tag "alternative_5_UTR"; tag "basic"; tag "appris_principal_1"; tag "CCDS"; ccdsid "CCDS27352.1"; havana_gene "OTTMUSG00000025742.1"; havana_transcript "OTTMUST00000063398.1";
chr14	HAVANA	exon	123164964	123165078	0	-	.	gene_id "ENSMUSG00000041594.19"; transcript_id "ENSMUST00000148661.2"; gene_type "protein_coding"; gene_name "Tmtc4"; transcript_type "protein_coding"; transcript_name "Tmtc4-209"; exon_number 15; exon_id "ENSMUSE00001292199.2"; level 2; protein_id "ENSMUSP00000121523.2"; transcript_support_level "1"; mgi_id "MGI:1921050"; tag "alternative_5_UTR"; tag "basic"; tag "appris_principal_1"; tag "CCDS"; ccdsid "CCDS27352.1"; havana_gene "OTTMUSG00000025742.1"; havana_transcript "OTTMUST00000063397.1";
chr14	HAVANA	CDS	123164964	123165078	0	-	0	gene_id "ENSMUSG00000041594.19"; transcript_id "ENSMUST00000148661.2"; gene_type "protein_coding"; gene_name "Tmtc4"; transcript_type "protein_coding"; transcript_name "Tmtc4-209"; exon_number 15; exon_id "ENSMUSE00001292199.2"; level 2; protein_id "ENSMUSP00000121523.2"; transcript_support_level "1"; mgi_id "MGI:1921050"; tag "alternative_5_UTR"; tag "basic"; tag "appris_principal_1"; tag "CCDS"; ccdsid "CCDS27352.1"; havana_gene "OTTMUSG00000025742.1"; havana_transcript "OTTMUST00000063397.1";
chr14	HAVANA	exon	123164964	123165078	0	-	.	gene_id "ENSMUSG00000041594.19"; transcript_id "ENSMUST00000126494.8"; gene_type "protein_coding"; gene_name "Tmtc4"; transcript_type "protein_coding_CDS_not_defined"; transcript_name "Tmtc4-203"; exon_number 5; exon_id "ENSMUSE00001213547.2"; level 2; transcript_support_level "1"; mgi_id "MGI:1921050"; havana_gene "OTTMUSG00000025742.1"; havana_transcript "OTTMUST00000063400.1";
chr14	ENSEMBL_gcm37	exon	123164964	123165078	4.77185262187653	-	.	gene_id "ENSMUSG00000041594.19"; transcript_id "ENSMUSG00000041594.19_tx_2"; exon_id "chr14_123164964_123165078_-"; exonnum "16"; txlen "2994";
chr14	ENSEMBL_gcm37	exon	123164964	123165078	0.0323035238212202	-	.	gene_id "ENSMUSG00000041594.19"; transcript_id "ENSMUSG00000041594.19_tx_5"; exon_id "chr14_123164964_123165078_-"; exonnum "18"; txlen "3044";
chr14	ENSEMBL_gcm37	exon	123164964	123165078	0.00841689444119206	-	.	gene_id "ENSMUSG00000041594.19"; transcript_id "ENSMUSG00000041594.19_tx_6"; exon_id "chr14_123164964_123165078_-"; exonnum "18"; txlen "3453";
chr14	HAVANA	exon	123164964	123166545	0	-	.	gene_id "ENSMUSG00000041594.19"; transcript_id "ENSMUST00000125900.2"; gene_type "protein_coding"; gene_name "Tmtc4"; transcript_type "retained_intron"; transcript_name "Tmtc4-202"; exon_number 1; exon_id "ENSMUSE00000755918.2"; level 2; transcript_support_level "1"; mgi_id "MGI:1921050"; havana_gene "OTTMUSG00000025742.1"; havana_transcript "OTTMUST00000063401.1";
chr14	HAVANA	exon	123169897	123170373	0	-	.	gene_id "ENSMUSG00000041594.19"; transcript_id "ENSMUST00000135917.8"; gene_type "protein_coding"; gene_name "Tmtc4"; transcript_type "retained_intron"; transcript_name "Tmtc4-206"; exon_number 14; exon_id "ENSMUSE00000767866.2"; level 2; transcript_support_level "1"; mgi_id "MGI:1921050"; havana_gene "OTTMUSG00000025742.1"; havana_transcript "OTTMUST00000063395.1";
chr14	HAVANA	transcript	123169897	123220652	0	-	.	gene_id "ENSMUSG00000041594.19"; transcript_id "ENSMUST00000135917.8"; gene_type "protein_coding"; gene_name "Tmtc4"; transcript_type "retained_intron"; transcript_name "Tmtc4-206"; level 2; transcript_support_level "1"; mgi_id "MGI:1921050"; havana_gene "OTTMUSG00000025742.1"; havana_transcript "OTTMUST00000063395.1";
chr14	HAVANA	exon	123170232	123170373	0	-	.	gene_id "ENSMUSG00000041594.19"; transcript_id "ENSMUST00000037726.14"; gene_type "protein_coding"; gene_name "Tmtc4"; transcript_type "protein_coding"; transcript_name "Tmtc4-201"; exon_number 14; exon_id "ENSMUSE00001204874.2"; level 2; protein_id "ENSMUSP00000046368.8"; transcript_support_level "1"; mgi_id "MGI:1921050"; tag "basic"; tag "Ensembl_canonical"; tag "GENCODE_Primary"; tag "appris_principal_1"; tag "CCDS"; ccdsid "CCDS27352.1"; havana_gene "OTTMUSG00000025742.1"; havana_transcript "OTTMUST00000063394.1";
chr14	HAVANA	CDS	123170232	123170373	0	-	1	gene_id "ENSMUSG00000041594.19"; transcript_id "ENSMUST00000037726.14"; gene_type "protein_coding"; gene_name "Tmtc4"; transcript_type "protein_coding"; transcript_name "Tmtc4-201"; exon_number 14; exon_id "ENSMUSE00001204874.2"; level 2; protein_id "ENSMUSP00000046368.8"; transcript_support_level "1"; mgi_id "MGI:1921050"; tag "basic"; tag "Ensembl_canonical"; tag "GENCODE_Primary"; tag "appris_principal_1"; tag "CCDS"; ccdsid "CCDS27352.1"; havana_gene "OTTMUSG00000025742.1"; havana_transcript "OTTMUST00000063394.1";
chr14	HAVANA	exon	123170232	123170373	0	-	.	gene_id "ENSMUSG00000041594.19"; transcript_id "ENSMUST00000143189.8"; gene_type "protein_coding"; gene_name "Tmtc4"; transcript_type "nonsense_mediated_decay"; transcript_name "Tmtc4-208"; exon_number 13; exon_id "ENSMUSE00001302621.2"; level 2; protein_id "ENSMUSP00000116480.2"; transcript_support_level "1"; mgi_id "MGI:1921050"; havana_gene "OTTMUSG00000025742.1"; havana_transcript "OTTMUST00000063396.1";
chr14	HAVANA	UTR	123170232	123170373	0	-	.	gene_id "ENSMUSG00000041594.19"; transcript_id "ENSMUST00000143189.8"; gene_type "protein_coding"; gene_name "Tmtc4"; transcript_type "nonsense_mediated_decay"; transcript_name "Tmtc4-208"; exon_number 13; exon_id "ENSMUSE00001302621.2"; level 2; protein_id "ENSMUSP00000116480.2"; transcript_support_level "1"; mgi_id "MGI:1921050"; havana_gene "OTTMUSG00000025742.1"; havana_transcript "OTTMUST00000063396.1";
chr14	HAVANA	exon	123170232	123170373	0	-	.	gene_id "ENSMUSG00000041594.19"; transcript_id "ENSMUST00000126867.8"; gene_type "protein_coding"; gene_name "Tmtc4"; transcript_type "protein_coding"; transcript_name "Tmtc4-204"; exon_number 15; exon_id "ENSMUSE00001204874.2"; level 2; protein_id "ENSMUSP00000116379.2"; transcript_support_level "5"; mgi_id "MGI:1921050"; tag "alternative_5_UTR"; tag "basic"; tag "appris_principal_1"; tag "CCDS"; ccdsid "CCDS27352.1"; havana_gene "OTTMUSG00000025742.1"; havana_transcript "OTTMUST00000063398.1";
chr14	HAVANA	CDS	123170232	123170373	0	-	1	gene_id "ENSMUSG00000041594.19"; transcript_id "ENSMUST00000126867.8"; gene_type "protein_coding"; gene_name "Tmtc4"; transcript_type "protein_coding"; transcript_name "Tmtc4-204"; exon_number 15; exon_id "ENSMUSE00001204874.2"; level 2; protein_id "ENSMUSP00000116379.2"; transcript_support_level "5"; mgi_id "MGI:1921050"; tag "alternative_5_UTR"; tag "basic"; tag "appris_principal_1"; tag "CCDS"; ccdsid "CCDS27352.1"; havana_gene "OTTMUSG00000025742.1"; havana_transcript "OTTMUST00000063398.1";
chr14	HAVANA	exon	123170232	123170373	0	-	.	gene_id "ENSMUSG00000041594.19"; transcript_id "ENSMUST00000148661.2"; gene_type "protein_coding"; gene_name "Tmtc4"; transcript_type "protein_coding"; transcript_name "Tmtc4-209"; exon_number 14; exon_id "ENSMUSE00001204874.2"; level 2; protein_id "ENSMUSP00000121523.2"; transcript_support_level "1"; mgi_id "MGI:1921050"; tag "alternative_5_UTR"; tag "basic"; tag "appris_principal_1"; tag "CCDS"; ccdsid "CCDS27352.1"; havana_gene "OTTMUSG00000025742.1"; havana_transcript "OTTMUST00000063397.1";
chr14	HAVANA	CDS	123170232	123170373	0	-	1	gene_id "ENSMUSG00000041594.19"; transcript_id "ENSMUST00000148661.2"; gene_type "protein_coding"; gene_name "Tmtc4"; transcript_type "protein_coding"; transcript_name "Tmtc4-209"; exon_number 14; exon_id "ENSMUSE00001204874.2"; level 2; protein_id "ENSMUSP00000121523.2"; transcript_support_level "1"; mgi_id "MGI:1921050"; tag "alternative_5_UTR"; tag "basic"; tag "appris_principal_1"; tag "CCDS"; ccdsid "CCDS27352.1"; havana_gene "OTTMUSG00000025742.1"; havana_transcript "OTTMUST00000063397.1";
chr14	HAVANA	exon	123170232	123170373	0	-	.	gene_id "ENSMUSG00000041594.19"; transcript_id "ENSMUST00000126494.8"; gene_type "protein_coding"; gene_name "Tmtc4"; transcript_type "protein_coding_CDS_not_defined"; transcript_name "Tmtc4-203"; exon_number 4; exon_id "ENSMUSE00001302621.2"; level 2; transcript_support_level "1"; mgi_id "MGI:1921050"; havana_gene "OTTMUSG00000025742.1"; havana_transcript "OTTMUST00000063400.1";
chr14	ENSEMBL_gcm37	exon	123170232	123170373	4.77185262187653	-	.	gene_id "ENSMUSG00000041594.19"; transcript_id "ENSMUSG00000041594.19_tx_2"; exon_id "chr14_123170232_123170373_-"; exonnum "15"; txlen "2994";
chr14	ENSEMBL_gcm37	exon	123170232	123170373	0.0323035238212202	-	.	gene_id "ENSMUSG00000041594.19"; transcript_id "ENSMUSG00000041594.19_tx_5"; exon_id "chr14_123170232_123170373_-"; exonnum "17"; txlen "3044";
chr14	ENSEMBL_gcm37	exon	123170232	123170373	0.00841689444119206	-	.	gene_id "ENSMUSG00000041594.19"; transcript_id "ENSMUSG00000041594.19_tx_6"; exon_id "chr14_123170232_123170373_-"; exonnum "17"; txlen "3453";
chr14	HAVANA	exon	123170509	123170616	0	-	.	gene_id "ENSMUSG00000041594.19"; transcript_id "ENSMUST00000037726.14"; gene_type "protein_coding"; gene_name "Tmtc4"; transcript_type "protein_coding"; transcript_name "Tmtc4-201"; exon_number 13; exon_id "ENSMUSE00001272697.2"; level 2; protein_id "ENSMUSP00000046368.8"; transcript_support_level "1"; mgi_id "MGI:1921050"; tag "basic"; tag "Ensembl_canonical"; tag "GENCODE_Primary"; tag "appris_principal_1"; tag "CCDS"; ccdsid "CCDS27352.1"; havana_gene "OTTMUSG00000025742.1"; havana_transcript "OTTMUST00000063394.1";
chr14	HAVANA	CDS	123170509	123170616	0	-	1	gene_id "ENSMUSG00000041594.19"; transcript_id "ENSMUST00000037726.14"; gene_type "protein_coding"; gene_name "Tmtc4"; transcript_type "protein_coding"; transcript_name "Tmtc4-201"; exon_number 13; exon_id "ENSMUSE00001272697.2"; level 2; protein_id "ENSMUSP00000046368.8"; transcript_support_level "1"; mgi_id "MGI:1921050"; tag "basic"; tag "Ensembl_canonical"; tag "GENCODE_Primary"; tag "appris_principal_1"; tag "CCDS"; ccdsid "CCDS27352.1"; havana_gene "OTTMUSG00000025742.1"; havana_transcript "OTTMUST00000063394.1";
chr14	HAVANA	exon	123170509	123170616	0	-	.	gene_id "ENSMUSG00000041594.19"; transcript_id "ENSMUST00000143189.8"; gene_type "protein_coding"; gene_name "Tmtc4"; transcript_type "nonsense_mediated_decay"; transcript_name "Tmtc4-208"; exon_number 12; exon_id "ENSMUSE00001290331.2"; level 2; protein_id "ENSMUSP00000116480.2"; transcript_support_level "1"; mgi_id "MGI:1921050"; havana_gene "OTTMUSG00000025742.1"; havana_transcript "OTTMUST00000063396.1";
chr14	HAVANA	UTR	123170509	123170616	0	-	.	gene_id "ENSMUSG00000041594.19"; transcript_id "ENSMUST00000143189.8"; gene_type "protein_coding"; gene_name "Tmtc4"; transcript_type "nonsense_mediated_decay"; transcript_name "Tmtc4-208"; exon_number 12; exon_id "ENSMUSE00001290331.2"; level 2; protein_id "ENSMUSP00000116480.2"; transcript_support_level "1"; mgi_id "MGI:1921050"; havana_gene "OTTMUSG00000025742.1"; havana_transcript "OTTMUST00000063396.1";
chr14	HAVANA	exon	123170509	123170616	0	-	.	gene_id "ENSMUSG00000041594.19"; transcript_id "ENSMUST00000126867.8"; gene_type "protein_coding"; gene_name "Tmtc4"; transcript_type "protein_coding"; transcript_name "Tmtc4-204"; exon_number 14; exon_id "ENSMUSE00001272697.2"; level 2; protein_id "ENSMUSP00000116379.2"; transcript_support_level "5"; mgi_id "MGI:1921050"; tag "alternative_5_UTR"; tag "basic"; tag "appris_principal_1"; tag "CCDS"; ccdsid "CCDS27352.1"; havana_gene "OTTMUSG00000025742.1"; havana_transcript "OTTMUST00000063398.1";
chr14	HAVANA	CDS	123170509	123170616	0	-	1	gene_id "ENSMUSG00000041594.19"; transcript_id "ENSMUST00000126867.8"; gene_type "protein_coding"; gene_name "Tmtc4"; transcript_type "protein_coding"; transcript_name "Tmtc4-204"; exon_number 14; exon_id "ENSMUSE00001272697.2"; level 2; protein_id "ENSMUSP00000116379.2"; transcript_support_level "5"; mgi_id "MGI:1921050"; tag "alternative_5_UTR"; tag "basic"; tag "appris_principal_1"; tag "CCDS"; ccdsid "CCDS27352.1"; havana_gene "OTTMUSG00000025742.1"; havana_transcript "OTTMUST00000063398.1";
chr14	HAVANA	exon	123170509	123170616	0	-	.	gene_id "ENSMUSG00000041594.19"; transcript_id "ENSMUST00000148661.2"; gene_type "protein_coding"; gene_name "Tmtc4"; transcript_type "protein_coding"; transcript_name "Tmtc4-209"; exon_number 13; exon_id "ENSMUSE00001272697.2"; level 2; protein_id "ENSMUSP00000121523.2"; transcript_support_level "1"; mgi_id "MGI:1921050"; tag "alternative_5_UTR"; tag "basic"; tag "appris_principal_1"; tag "CCDS"; ccdsid "CCDS27352.1"; havana_gene "OTTMUSG00000025742.1"; havana_transcript "OTTMUST00000063397.1";
chr14	HAVANA	CDS	123170509	123170616	0	-	1	gene_id "ENSMUSG00000041594.19"; transcript_id "ENSMUST00000148661.2"; gene_type "protein_coding"; gene_name "Tmtc4"; transcript_type "protein_coding"; transcript_name "Tmtc4-209"; exon_number 13; exon_id "ENSMUSE00001272697.2"; level 2; protein_id "ENSMUSP00000121523.2"; transcript_support_level "1"; mgi_id "MGI:1921050"; tag "alternative_5_UTR"; tag "basic"; tag "appris_principal_1"; tag "CCDS"; ccdsid "CCDS27352.1"; havana_gene "OTTMUSG00000025742.1"; havana_transcript "OTTMUST00000063397.1";
chr14	HAVANA	exon	123170509	123170616	0	-	.	gene_id "ENSMUSG00000041594.19"; transcript_id "ENSMUST00000126494.8"; gene_type "protein_coding"; gene_name "Tmtc4"; transcript_type "protein_coding_CDS_not_defined"; transcript_name "Tmtc4-203"; exon_number 3; exon_id "ENSMUSE00001290331.2"; level 2; transcript_support_level "1"; mgi_id "MGI:1921050"; havana_gene "OTTMUSG00000025742.1"; havana_transcript "OTTMUST00000063400.1";
chr14	HAVANA	exon	123170509	123170616	0	-	.	gene_id "ENSMUSG00000041594.19"; transcript_id "ENSMUST00000135917.8"; gene_type "protein_coding"; gene_name "Tmtc4"; transcript_type "retained_intron"; transcript_name "Tmtc4-206"; exon_number 13; exon_id "ENSMUSE00001290331.2"; level 2; transcript_support_level "1"; mgi_id "MGI:1921050"; havana_gene "OTTMUSG00000025742.1"; havana_transcript "OTTMUST00000063395.1";
chr14	ENSEMBL_gcm37	exon	123170509	123170616	4.77185262187653	-	.	gene_id "ENSMUSG00000041594.19"; transcript_id "ENSMUSG00000041594.19_tx_2"; exon_id "chr14_123170509_123170616_-"; exonnum "14"; txlen "2994";
chr14	ENSEMBL_gcm37	exon	123170509	123170616	0.0323035238212202	-	.	gene_id "ENSMUSG00000041594.19"; transcript_id "ENSMUSG00000041594.19_tx_5"; exon_id "chr14_123170509_123170616_-"; exonnum "16"; txlen "3044";
chr14	ENSEMBL_gcm37	exon	123170509	123170616	0.00841689444119206	-	.	gene_id "ENSMUSG00000041594.19"; transcript_id "ENSMUSG00000041594.19_tx_6"; exon_id "chr14_123170509_123170616_-"; exonnum "16"; txlen "3453";
chr14	HAVANA	exon	123170740	123170819	0	-	.	gene_id "ENSMUSG00000041594.19"; transcript_id "ENSMUST00000037726.14"; gene_type "protein_coding"; gene_name "Tmtc4"; transcript_type "protein_coding"; transcript_name "Tmtc4-201"; exon_number 12; exon_id "ENSMUSE00001254427.2"; level 2; protein_id "ENSMUSP00000046368.8"; transcript_support_level "1"; mgi_id "MGI:1921050"; tag "basic"; tag "Ensembl_canonical"; tag "GENCODE_Primary"; tag "appris_principal_1"; tag "CCDS"; ccdsid "CCDS27352.1"; havana_gene "OTTMUSG00000025742.1"; havana_transcript "OTTMUST00000063394.1";
chr14	HAVANA	CDS	123170740	123170819	0	-	0	gene_id "ENSMUSG00000041594.19"; transcript_id "ENSMUST00000037726.14"; gene_type "protein_coding"; gene_name "Tmtc4"; transcript_type "protein_coding"; transcript_name "Tmtc4-201"; exon_number 12; exon_id "ENSMUSE00001254427.2"; level 2; protein_id "ENSMUSP00000046368.8"; transcript_support_level "1"; mgi_id "MGI:1921050"; tag "basic"; tag "Ensembl_canonical"; tag "GENCODE_Primary"; tag "appris_principal_1"; tag "CCDS"; ccdsid "CCDS27352.1"; havana_gene "OTTMUSG00000025742.1"; havana_transcript "OTTMUST00000063394.1";
chr14	HAVANA	exon	123170740	123170819	0	-	.	gene_id "ENSMUSG00000041594.19"; transcript_id "ENSMUST00000126867.8"; gene_type "protein_coding"; gene_name "Tmtc4"; transcript_type "protein_coding"; transcript_name "Tmtc4-204"; exon_number 13; exon_id "ENSMUSE00001254427.2"; level 2; protein_id "ENSMUSP00000116379.2"; transcript_support_level "5"; mgi_id "MGI:1921050"; tag "alternative_5_UTR"; tag "basic"; tag "appris_principal_1"; tag "CCDS"; ccdsid "CCDS27352.1"; havana_gene "OTTMUSG00000025742.1"; havana_transcript "OTTMUST00000063398.1";
chr14	HAVANA	CDS	123170740	123170819	0	-	0	gene_id "ENSMUSG00000041594.19"; transcript_id "ENSMUST00000126867.8"; gene_type "protein_coding"; gene_name "Tmtc4"; transcript_type "protein_coding"; transcript_name "Tmtc4-204"; exon_number 13; exon_id "ENSMUSE00001254427.2"; level 2; protein_id "ENSMUSP00000116379.2"; transcript_support_level "5"; mgi_id "MGI:1921050"; tag "alternative_5_UTR"; tag "basic"; tag "appris_principal_1"; tag "CCDS"; ccdsid "CCDS27352.1"; havana_gene "OTTMUSG00000025742.1"; havana_transcript "OTTMUST00000063398.1";
chr14	HAVANA	exon	123170740	123170819	0	-	.	gene_id "ENSMUSG00000041594.19"; transcript_id "ENSMUST00000148661.2"; gene_type "protein_coding"; gene_name "Tmtc4"; transcript_type "protein_coding"; transcript_name "Tmtc4-209"; exon_number 12; exon_id "ENSMUSE00001254427.2"; level 2; protein_id "ENSMUSP00000121523.2"; transcript_support_level "1"; mgi_id "MGI:1921050"; tag "alternative_5_UTR"; tag "basic"; tag "appris_principal_1"; tag "CCDS"; ccdsid "CCDS27352.1"; havana_gene "OTTMUSG00000025742.1"; havana_transcript "OTTMUST00000063397.1";
chr14	HAVANA	CDS	123170740	123170819	0	-	0	gene_id "ENSMUSG00000041594.19"; transcript_id "ENSMUST00000148661.2"; gene_type "protein_coding"; gene_name "Tmtc4"; transcript_type "protein_coding"; transcript_name "Tmtc4-209"; exon_number 12; exon_id "ENSMUSE00001254427.2"; level 2; protein_id "ENSMUSP00000121523.2"; transcript_support_level "1"; mgi_id "MGI:1921050"; tag "alternative_5_UTR"; tag "basic"; tag "appris_principal_1"; tag "CCDS"; ccdsid "CCDS27352.1"; havana_gene "OTTMUSG00000025742.1"; havana_transcript "OTTMUST00000063397.1";
chr14	HAVANA	exon	123170740	123170819	0	-	.	gene_id "ENSMUSG00000041594.19"; transcript_id "ENSMUST00000126494.8"; gene_type "protein_coding"; gene_name "Tmtc4"; transcript_type "protein_coding_CDS_not_defined"; transcript_name "Tmtc4-203"; exon_number 2; exon_id "ENSMUSE00001304811.2"; level 2; transcript_support_level "1"; mgi_id "MGI:1921050"; havana_gene "OTTMUSG00000025742.1"; havana_transcript "OTTMUST00000063400.1";
chr14	HAVANA	exon	123170740	123170819	0	-	.	gene_id "ENSMUSG00000041594.19"; transcript_id "ENSMUST00000135917.8"; gene_type "protein_coding"; gene_name "Tmtc4"; transcript_type "retained_intron"; transcript_name "Tmtc4-206"; exon_number 12; exon_id "ENSMUSE00001304811.2"; level 2; transcript_support_level "1"; mgi_id "MGI:1921050"; havana_gene "OTTMUSG00000025742.1"; havana_transcript "OTTMUST00000063395.1";
chr14	ENSEMBL_gcm37	exon	123170740	123170819	4.77185262187653	-	.	gene_id "ENSMUSG00000041594.19"; transcript_id "ENSMUSG00000041594.19_tx_2"; exon_id "chr14_123170740_123170819_-"; exonnum "13"; txlen "2994";
chr14	ENSEMBL_gcm37	exon	123170740	123170819	0.0323035238212202	-	.	gene_id "ENSMUSG00000041594.19"; transcript_id "ENSMUSG00000041594.19_tx_5"; exon_id "chr14_123170740_123170819_-"; exonnum "15"; txlen "3044";
chr14	ENSEMBL_gcm37	exon	123170740	123170819	0.00841689444119206	-	.	gene_id "ENSMUSG00000041594.19"; transcript_id "ENSMUSG00000041594.19_tx_6"; exon_id "chr14_123170740_123170819_-"; exonnum "15"; txlen "3453";
chr14	HAVANA	exon	123170740	123170931	0	-	.	gene_id "ENSMUSG00000041594.19"; transcript_id "ENSMUST00000143189.8"; gene_type "protein_coding"; gene_name "Tmtc4"; transcript_type "nonsense_mediated_decay"; transcript_name "Tmtc4-208"; exon_number 11; exon_id "ENSMUSE00000790736.2"; level 2; protein_id "ENSMUSP00000116480.2"; transcript_support_level "1"; mgi_id "MGI:1921050"; havana_gene "OTTMUSG00000025742.1"; havana_transcript "OTTMUST00000063396.1";
chr14	HAVANA	UTR	123170740	123170931	0	-	.	gene_id "ENSMUSG00000041594.19"; transcript_id "ENSMUST00000143189.8"; gene_type "protein_coding"; gene_name "Tmtc4"; transcript_type "nonsense_mediated_decay"; transcript_name "Tmtc4-208"; exon_number 11; exon_id "ENSMUSE00000790736.2"; level 2; protein_id "ENSMUSP00000116480.2"; transcript_support_level "1"; mgi_id "MGI:1921050"; havana_gene "OTTMUSG00000025742.1"; havana_transcript "OTTMUST00000063396.1";
chr14	HAVANA	exon	123173256	123173443	0	-	.	gene_id "ENSMUSG00000041594.19"; transcript_id "ENSMUST00000126494.8"; gene_type "protein_coding"; gene_name "Tmtc4"; transcript_type "protein_coding_CDS_not_defined"; transcript_name "Tmtc4-203"; exon_number 1; exon_id "ENSMUSE00000838964.2"; level 2; transcript_support_level "1"; mgi_id "MGI:1921050"; havana_gene "OTTMUSG00000025742.1"; havana_transcript "OTTMUST00000063400.1";
chr14	HAVANA	exon	123178717	123178848	0	-	.	gene_id "ENSMUSG00000041594.19"; transcript_id "ENSMUST00000037726.14"; gene_type "protein_coding"; gene_name "Tmtc4"; transcript_type "protein_coding"; transcript_name "Tmtc4-201"; exon_number 11; exon_id "ENSMUSE00001263120.2"; level 2; protein_id "ENSMUSP00000046368.8"; transcript_support_level "1"; mgi_id "MGI:1921050"; tag "basic"; tag "Ensembl_canonical"; tag "GENCODE_Primary"; tag "appris_principal_1"; tag "CCDS"; ccdsid "CCDS27352.1"; havana_gene "OTTMUSG00000025742.1"; havana_transcript "OTTMUST00000063394.1";
chr14	HAVANA	CDS	123178717	123178848	0	-	0	gene_id "ENSMUSG00000041594.19"; transcript_id "ENSMUST00000037726.14"; gene_type "protein_coding"; gene_name "Tmtc4"; transcript_type "protein_coding"; transcript_name "Tmtc4-201"; exon_number 11; exon_id "ENSMUSE00001263120.2"; level 2; protein_id "ENSMUSP00000046368.8"; transcript_support_level "1"; mgi_id "MGI:1921050"; tag "basic"; tag "Ensembl_canonical"; tag "GENCODE_Primary"; tag "appris_principal_1"; tag "CCDS"; ccdsid "CCDS27352.1"; havana_gene "OTTMUSG00000025742.1"; havana_transcript "OTTMUST00000063394.1";
chr14	HAVANA	exon	123178717	123178848	0	-	.	gene_id "ENSMUSG00000041594.19"; transcript_id "ENSMUST00000143189.8"; gene_type "protein_coding"; gene_name "Tmtc4"; transcript_type "nonsense_mediated_decay"; transcript_name "Tmtc4-208"; exon_number 10; exon_id "ENSMUSE00001260722.2"; level 2; protein_id "ENSMUSP00000116480.2"; transcript_support_level "1"; mgi_id "MGI:1921050"; havana_gene "OTTMUSG00000025742.1"; havana_transcript "OTTMUST00000063396.1";
chr14	HAVANA	UTR	123178717	123178848	0	-	.	gene_id "ENSMUSG00000041594.19"; transcript_id "ENSMUST00000143189.8"; gene_type "protein_coding"; gene_name "Tmtc4"; transcript_type "nonsense_mediated_decay"; transcript_name "Tmtc4-208"; exon_number 10; exon_id "ENSMUSE00001260722.2"; level 2; protein_id "ENSMUSP00000116480.2"; transcript_support_level "1"; mgi_id "MGI:1921050"; havana_gene "OTTMUSG00000025742.1"; havana_transcript "OTTMUST00000063396.1";
chr14	HAVANA	exon	123178717	123178848	0	-	.	gene_id "ENSMUSG00000041594.19"; transcript_id "ENSMUST00000126867.8"; gene_type "protein_coding"; gene_name "Tmtc4"; transcript_type "protein_coding"; transcript_name "Tmtc4-204"; exon_number 12; exon_id "ENSMUSE00001263120.2"; level 2; protein_id "ENSMUSP00000116379.2"; transcript_support_level "5"; mgi_id "MGI:1921050"; tag "alternative_5_UTR"; tag "basic"; tag "appris_principal_1"; tag "CCDS"; ccdsid "CCDS27352.1"; havana_gene "OTTMUSG00000025742.1"; havana_transcript "OTTMUST00000063398.1";
chr14	HAVANA	CDS	123178717	123178848	0	-	0	gene_id "ENSMUSG00000041594.19"; transcript_id "ENSMUST00000126867.8"; gene_type "protein_coding"; gene_name "Tmtc4"; transcript_type "protein_coding"; transcript_name "Tmtc4-204"; exon_number 12; exon_id "ENSMUSE00001263120.2"; level 2; protein_id "ENSMUSP00000116379.2"; transcript_support_level "5"; mgi_id "MGI:1921050"; tag "alternative_5_UTR"; tag "basic"; tag "appris_principal_1"; tag "CCDS"; ccdsid "CCDS27352.1"; havana_gene "OTTMUSG00000025742.1"; havana_transcript "OTTMUST00000063398.1";
chr14	HAVANA	exon	123178717	123178848	0	-	.	gene_id "ENSMUSG00000041594.19"; transcript_id "ENSMUST00000148661.2"; gene_type "protein_coding"; gene_name "Tmtc4"; transcript_type "protein_coding"; transcript_name "Tmtc4-209"; exon_number 11; exon_id "ENSMUSE00001263120.2"; level 2; protein_id "ENSMUSP00000121523.2"; transcript_support_level "1"; mgi_id "MGI:1921050"; tag "alternative_5_UTR"; tag "basic"; tag "appris_principal_1"; tag "CCDS"; ccdsid "CCDS27352.1"; havana_gene "OTTMUSG00000025742.1"; havana_transcript "OTTMUST00000063397.1";
chr14	HAVANA	CDS	123178717	123178848	0	-	0	gene_id "ENSMUSG00000041594.19"; transcript_id "ENSMUST00000148661.2"; gene_type "protein_coding"; gene_name "Tmtc4"; transcript_type "protein_coding"; transcript_name "Tmtc4-209"; exon_number 11; exon_id "ENSMUSE00001263120.2"; level 2; protein_id "ENSMUSP00000121523.2"; transcript_support_level "1"; mgi_id "MGI:1921050"; tag "alternative_5_UTR"; tag "basic"; tag "appris_principal_1"; tag "CCDS"; ccdsid "CCDS27352.1"; havana_gene "OTTMUSG00000025742.1"; havana_transcript "OTTMUST00000063397.1";
chr14	HAVANA	exon	123178717	123178848	0	-	.	gene_id "ENSMUSG00000041594.19"; transcript_id "ENSMUST00000135917.8"; gene_type "protein_coding"; gene_name "Tmtc4"; transcript_type "retained_intron"; transcript_name "Tmtc4-206"; exon_number 11; exon_id "ENSMUSE00001260722.2"; level 2; transcript_support_level "1"; mgi_id "MGI:1921050"; havana_gene "OTTMUSG00000025742.1"; havana_transcript "OTTMUST00000063395.1";
chr14	ENSEMBL_gcm37	exon	123178717	123178848	4.77185262187653	-	.	gene_id "ENSMUSG00000041594.19"; transcript_id "ENSMUSG00000041594.19_tx_2"; exon_id "chr14_123178717_123178848_-"; exonnum "12"; txlen "2994";
chr14	ENSEMBL_gcm37	exon	123178717	123178848	0.0323035238212202	-	.	gene_id "ENSMUSG00000041594.19"; transcript_id "ENSMUSG00000041594.19_tx_5"; exon_id "chr14_123178717_123178848_-"; exonnum "14"; txlen "3044";
chr14	ENSEMBL_gcm37	exon	123178717	123178848	0.00841689444119206	-	.	gene_id "ENSMUSG00000041594.19"; transcript_id "ENSMUSG00000041594.19_tx_6"; exon_id "chr14_123178717_123178848_-"; exonnum "14"; txlen "3453";
chr14	HAVANA	exon	123179227	123179398	0	-	.	gene_id "ENSMUSG00000041594.19"; transcript_id "ENSMUST00000037726.14"; gene_type "protein_coding"; gene_name "Tmtc4"; transcript_type "protein_coding"; transcript_name "Tmtc4-201"; exon_number 10; exon_id "ENSMUSE00001299347.2"; level 2; protein_id "ENSMUSP00000046368.8"; transcript_support_level "1"; mgi_id "MGI:1921050"; tag "basic"; tag "Ensembl_canonical"; tag "GENCODE_Primary"; tag "appris_principal_1"; tag "CCDS"; ccdsid "CCDS27352.1"; havana_gene "OTTMUSG00000025742.1"; havana_transcript "OTTMUST00000063394.1";
chr14	HAVANA	CDS	123179227	123179398	0	-	1	gene_id "ENSMUSG00000041594.19"; transcript_id "ENSMUST00000037726.14"; gene_type "protein_coding"; gene_name "Tmtc4"; transcript_type "protein_coding"; transcript_name "Tmtc4-201"; exon_number 10; exon_id "ENSMUSE00001299347.2"; level 2; protein_id "ENSMUSP00000046368.8"; transcript_support_level "1"; mgi_id "MGI:1921050"; tag "basic"; tag "Ensembl_canonical"; tag "GENCODE_Primary"; tag "appris_principal_1"; tag "CCDS"; ccdsid "CCDS27352.1"; havana_gene "OTTMUSG00000025742.1"; havana_transcript "OTTMUST00000063394.1";
chr14	HAVANA	exon	123179227	123179398	0	-	.	gene_id "ENSMUSG00000041594.19"; transcript_id "ENSMUST00000143189.8"; gene_type "protein_coding"; gene_name "Tmtc4"; transcript_type "nonsense_mediated_decay"; transcript_name "Tmtc4-208"; exon_number 9; exon_id "ENSMUSE00001204617.2"; level 2; protein_id "ENSMUSP00000116480.2"; transcript_support_level "1"; mgi_id "MGI:1921050"; havana_gene "OTTMUSG00000025742.1"; havana_transcript "OTTMUST00000063396.1";
chr14	HAVANA	UTR	123179227	123179398	0	-	.	gene_id "ENSMUSG00000041594.19"; transcript_id "ENSMUST00000143189.8"; gene_type "protein_coding"; gene_name "Tmtc4"; transcript_type "nonsense_mediated_decay"; transcript_name "Tmtc4-208"; exon_number 9; exon_id "ENSMUSE00001204617.2"; level 2; protein_id "ENSMUSP00000116480.2"; transcript_support_level "1"; mgi_id "MGI:1921050"; havana_gene "OTTMUSG00000025742.1"; havana_transcript "OTTMUST00000063396.1";
chr14	HAVANA	exon	123179227	123179398	0	-	.	gene_id "ENSMUSG00000041594.19"; transcript_id "ENSMUST00000126867.8"; gene_type "protein_coding"; gene_name "Tmtc4"; transcript_type "protein_coding"; transcript_name "Tmtc4-204"; exon_number 11; exon_id "ENSMUSE00001299347.2"; level 2; protein_id "ENSMUSP00000116379.2"; transcript_support_level "5"; mgi_id "MGI:1921050"; tag "alternative_5_UTR"; tag "basic"; tag "appris_principal_1"; tag "CCDS"; ccdsid "CCDS27352.1"; havana_gene "OTTMUSG00000025742.1"; havana_transcript "OTTMUST00000063398.1";
chr14	HAVANA	CDS	123179227	123179398	0	-	1	gene_id "ENSMUSG00000041594.19"; transcript_id "ENSMUST00000126867.8"; gene_type "protein_coding"; gene_name "Tmtc4"; transcript_type "protein_coding"; transcript_name "Tmtc4-204"; exon_number 11; exon_id "ENSMUSE00001299347.2"; level 2; protein_id "ENSMUSP00000116379.2"; transcript_support_level "5"; mgi_id "MGI:1921050"; tag "alternative_5_UTR"; tag "basic"; tag "appris_principal_1"; tag "CCDS"; ccdsid "CCDS27352.1"; havana_gene "OTTMUSG00000025742.1"; havana_transcript "OTTMUST00000063398.1";
chr14	HAVANA	exon	123179227	123179398	0	-	.	gene_id "ENSMUSG00000041594.19"; transcript_id "ENSMUST00000148661.2"; gene_type "protein_coding"; gene_name "Tmtc4"; transcript_type "protein_coding"; transcript_name "Tmtc4-209"; exon_number 10; exon_id "ENSMUSE00001299347.2"; level 2; protein_id "ENSMUSP00000121523.2"; transcript_support_level "1"; mgi_id "MGI:1921050"; tag "alternative_5_UTR"; tag "basic"; tag "appris_principal_1"; tag "CCDS"; ccdsid "CCDS27352.1"; havana_gene "OTTMUSG00000025742.1"; havana_transcript "OTTMUST00000063397.1";
chr14	HAVANA	CDS	123179227	123179398	0	-	1	gene_id "ENSMUSG00000041594.19"; transcript_id "ENSMUST00000148661.2"; gene_type "protein_coding"; gene_name "Tmtc4"; transcript_type "protein_coding"; transcript_name "Tmtc4-209"; exon_number 10; exon_id "ENSMUSE00001299347.2"; level 2; protein_id "ENSMUSP00000121523.2"; transcript_support_level "1"; mgi_id "MGI:1921050"; tag "alternative_5_UTR"; tag "basic"; tag "appris_principal_1"; tag "CCDS"; ccdsid "CCDS27352.1"; havana_gene "OTTMUSG00000025742.1"; havana_transcript "OTTMUST00000063397.1";
chr14	HAVANA	exon	123179227	123179398	0	-	.	gene_id "ENSMUSG00000041594.19"; transcript_id "ENSMUST00000135917.8"; gene_type "protein_coding"; gene_name "Tmtc4"; transcript_type "retained_intron"; transcript_name "Tmtc4-206"; exon_number 10; exon_id "ENSMUSE00001204617.2"; level 2; transcript_support_level "1"; mgi_id "MGI:1921050"; havana_gene "OTTMUSG00000025742.1"; havana_transcript "OTTMUST00000063395.1";
chr14	ENSEMBL_gcm37	exon	123179227	123179398	4.77185262187653	-	.	gene_id "ENSMUSG00000041594.19"; transcript_id "ENSMUSG00000041594.19_tx_2"; exon_id "chr14_123179227_123179398_-"; exonnum "11"; txlen "2994";
chr14	ENSEMBL_gcm37	exon	123179227	123179398	0.0323035238212202	-	.	gene_id "ENSMUSG00000041594.19"; transcript_id "ENSMUSG00000041594.19_tx_5"; exon_id "chr14_123179227_123179398_-"; exonnum "13"; txlen "3044";
chr14	ENSEMBL_gcm37	exon	123179227	123179398	0.00841689444119206	-	.	gene_id "ENSMUSG00000041594.19"; transcript_id "ENSMUSG00000041594.19_tx_6"; exon_id "chr14_123179227_123179398_-"; exonnum "13"; txlen "3453";
chr14	HAVANA	exon	123180567	123180769	0	-	.	gene_id "ENSMUSG00000041594.19"; transcript_id "ENSMUST00000037726.14"; gene_type "protein_coding"; gene_name "Tmtc4"; transcript_type "protein_coding"; transcript_name "Tmtc4-201"; exon_number 9; exon_id "ENSMUSE00001242728.2"; level 2; protein_id "ENSMUSP00000046368.8"; transcript_support_level "1"; mgi_id "MGI:1921050"; tag "basic"; tag "Ensembl_canonical"; tag "GENCODE_Primary"; tag "appris_principal_1"; tag "CCDS"; ccdsid "CCDS27352.1"; havana_gene "OTTMUSG00000025742.1"; havana_transcript "OTTMUST00000063394.1";
chr14	HAVANA	CDS	123180567	123180769	0	-	0	gene_id "ENSMUSG00000041594.19"; transcript_id "ENSMUST00000037726.14"; gene_type "protein_coding"; gene_name "Tmtc4"; transcript_type "protein_coding"; transcript_name "Tmtc4-201"; exon_number 9; exon_id "ENSMUSE00001242728.2"; level 2; protein_id "ENSMUSP00000046368.8"; transcript_support_level "1"; mgi_id "MGI:1921050"; tag "basic"; tag "Ensembl_canonical"; tag "GENCODE_Primary"; tag "appris_principal_1"; tag "CCDS"; ccdsid "CCDS27352.1"; havana_gene "OTTMUSG00000025742.1"; havana_transcript "OTTMUST00000063394.1";
chr14	HAVANA	exon	123180567	123180769	0	-	.	gene_id "ENSMUSG00000041594.19"; transcript_id "ENSMUST00000126867.8"; gene_type "protein_coding"; gene_name "Tmtc4"; transcript_type "protein_coding"; transcript_name "Tmtc4-204"; exon_number 10; exon_id "ENSMUSE00001242728.2"; level 2; protein_id "ENSMUSP00000116379.2"; transcript_support_level "5"; mgi_id "MGI:1921050"; tag "alternative_5_UTR"; tag "basic"; tag "appris_principal_1"; tag "CCDS"; ccdsid "CCDS27352.1"; havana_gene "OTTMUSG00000025742.1"; havana_transcript "OTTMUST00000063398.1";
chr14	HAVANA	CDS	123180567	123180769	0	-	0	gene_id "ENSMUSG00000041594.19"; transcript_id "ENSMUST00000126867.8"; gene_type "protein_coding"; gene_name "Tmtc4"; transcript_type "protein_coding"; transcript_name "Tmtc4-204"; exon_number 10; exon_id "ENSMUSE00001242728.2"; level 2; protein_id "ENSMUSP00000116379.2"; transcript_support_level "5"; mgi_id "MGI:1921050"; tag "alternative_5_UTR"; tag "basic"; tag "appris_principal_1"; tag "CCDS"; ccdsid "CCDS27352.1"; havana_gene "OTTMUSG00000025742.1"; havana_transcript "OTTMUST00000063398.1";
chr14	HAVANA	exon	123180567	123180769	0	-	.	gene_id "ENSMUSG00000041594.19"; transcript_id "ENSMUST00000148661.2"; gene_type "protein_coding"; gene_name "Tmtc4"; transcript_type "protein_coding"; transcript_name "Tmtc4-209"; exon_number 9; exon_id "ENSMUSE00001242728.2"; level 2; protein_id "ENSMUSP00000121523.2"; transcript_support_level "1"; mgi_id "MGI:1921050"; tag "alternative_5_UTR"; tag "basic"; tag "appris_principal_1"; tag "CCDS"; ccdsid "CCDS27352.1"; havana_gene "OTTMUSG00000025742.1"; havana_transcript "OTTMUST00000063397.1";
chr14	HAVANA	CDS	123180567	123180769	0	-	0	gene_id "ENSMUSG00000041594.19"; transcript_id "ENSMUST00000148661.2"; gene_type "protein_coding"; gene_name "Tmtc4"; transcript_type "protein_coding"; transcript_name "Tmtc4-209"; exon_number 9; exon_id "ENSMUSE00001242728.2"; level 2; protein_id "ENSMUSP00000121523.2"; transcript_support_level "1"; mgi_id "MGI:1921050"; tag "alternative_5_UTR"; tag "basic"; tag "appris_principal_1"; tag "CCDS"; ccdsid "CCDS27352.1"; havana_gene "OTTMUSG00000025742.1"; havana_transcript "OTTMUST00000063397.1";
chr14	HAVANA	exon	123180567	123180769	0	-	.	gene_id "ENSMUSG00000041594.19"; transcript_id "ENSMUST00000135917.8"; gene_type "protein_coding"; gene_name "Tmtc4"; transcript_type "retained_intron"; transcript_name "Tmtc4-206"; exon_number 9; exon_id "ENSMUSE00001288703.2"; level 2; transcript_support_level "1"; mgi_id "MGI:1921050"; havana_gene "OTTMUSG00000025742.1"; havana_transcript "OTTMUST00000063395.1";
chr14	ENSEMBL_gcm37	exon	123180567	123180769	4.77185262187653	-	.	gene_id "ENSMUSG00000041594.19"; transcript_id "ENSMUSG00000041594.19_tx_2"; exon_id "chr14_123180567_123180769_-"; exonnum "10"; txlen "2994";
chr14	ENSEMBL_gcm37	exon	123180567	123180769	0.0323035238212202	-	.	gene_id "ENSMUSG00000041594.19"; transcript_id "ENSMUSG00000041594.19_tx_5"; exon_id "chr14_123180567_123180769_-"; exonnum "12"; txlen "3044";
chr14	ENSEMBL_gcm37	exon	123180567	123180769	0.00841689444119206	-	.	gene_id "ENSMUSG00000041594.19"; transcript_id "ENSMUSG00000041594.19_tx_6"; exon_id "chr14_123180567_123180769_-"; exonnum "12"; txlen "3453";
chr14	HAVANA	exon	123180661	123180769	0	-	.	gene_id "ENSMUSG00000041594.19"; transcript_id "ENSMUST00000227430.2"; gene_type "protein_coding"; gene_name "Tmtc4"; transcript_type "protein_coding_CDS_not_defined"; transcript_name "Tmtc4-211"; exon_number 5; exon_id "ENSMUSE00001433806.2"; level 2; mgi_id "MGI:1921050"; havana_gene "OTTMUSG00000025742.1"; havana_transcript "OTTMUST00000168903.1";
chr14	HAVANA	transcript	123180661	123192327	0	-	.	gene_id "ENSMUSG00000041594.19"; transcript_id "ENSMUST00000227430.2"; gene_type "protein_coding"; gene_name "Tmtc4"; transcript_type "protein_coding_CDS_not_defined"; transcript_name "Tmtc4-211"; level 2; mgi_id "MGI:1921050"; havana_gene "OTTMUSG00000025742.1"; havana_transcript "OTTMUST00000168903.1";
chr14	HAVANA	UTR	123182086	123182131	0	-	.	gene_id "ENSMUSG00000041594.19"; transcript_id "ENSMUST00000143189.8"; gene_type "protein_coding"; gene_name "Tmtc4"; transcript_type "nonsense_mediated_decay"; transcript_name "Tmtc4-208"; exon_number 8; exon_id "ENSMUSE00000756905.2"; level 2; protein_id "ENSMUSP00000116480.2"; transcript_support_level "1"; mgi_id "MGI:1921050"; havana_gene "OTTMUSG00000025742.1"; havana_transcript "OTTMUST00000063396.1";
chr14	HAVANA	exon	123182086	123182250	0	-	.	gene_id "ENSMUSG00000041594.19"; transcript_id "ENSMUST00000037726.14"; gene_type "protein_coding"; gene_name "Tmtc4"; transcript_type "protein_coding"; transcript_name "Tmtc4-201"; exon_number 8; exon_id "ENSMUSE00001249369.2"; level 2; protein_id "ENSMUSP00000046368.8"; transcript_support_level "1"; mgi_id "MGI:1921050"; tag "basic"; tag "Ensembl_canonical"; tag "GENCODE_Primary"; tag "appris_principal_1"; tag "CCDS"; ccdsid "CCDS27352.1"; havana_gene "OTTMUSG00000025742.1"; havana_transcript "OTTMUST00000063394.1";
chr14	HAVANA	CDS	123182086	123182250	0	-	0	gene_id "ENSMUSG00000041594.19"; transcript_id "ENSMUST00000037726.14"; gene_type "protein_coding"; gene_name "Tmtc4"; transcript_type "protein_coding"; transcript_name "Tmtc4-201"; exon_number 8; exon_id "ENSMUSE00001249369.2"; level 2; protein_id "ENSMUSP00000046368.8"; transcript_support_level "1"; mgi_id "MGI:1921050"; tag "basic"; tag "Ensembl_canonical"; tag "GENCODE_Primary"; tag "appris_principal_1"; tag "CCDS"; ccdsid "CCDS27352.1"; havana_gene "OTTMUSG00000025742.1"; havana_transcript "OTTMUST00000063394.1";
chr14	HAVANA	exon	123182086	123182250	0	-	.	gene_id "ENSMUSG00000041594.19"; transcript_id "ENSMUST00000126867.8"; gene_type "protein_coding"; gene_name "Tmtc4"; transcript_type "protein_coding"; transcript_name "Tmtc4-204"; exon_number 9; exon_id "ENSMUSE00001249369.2"; level 2; protein_id "ENSMUSP00000116379.2"; transcript_support_level "5"; mgi_id "MGI:1921050"; tag "alternative_5_UTR"; tag "basic"; tag "appris_principal_1"; tag "CCDS"; ccdsid "CCDS27352.1"; havana_gene "OTTMUSG00000025742.1"; havana_transcript "OTTMUST00000063398.1";
chr14	HAVANA	CDS	123182086	123182250	0	-	0	gene_id "ENSMUSG00000041594.19"; transcript_id "ENSMUST00000126867.8"; gene_type "protein_coding"; gene_name "Tmtc4"; transcript_type "protein_coding"; transcript_name "Tmtc4-204"; exon_number 9; exon_id "ENSMUSE00001249369.2"; level 2; protein_id "ENSMUSP00000116379.2"; transcript_support_level "5"; mgi_id "MGI:1921050"; tag "alternative_5_UTR"; tag "basic"; tag "appris_principal_1"; tag "CCDS"; ccdsid "CCDS27352.1"; havana_gene "OTTMUSG00000025742.1"; havana_transcript "OTTMUST00000063398.1";
chr14	HAVANA	exon	123182086	123182250	0	-	.	gene_id "ENSMUSG00000041594.19"; transcript_id "ENSMUST00000148661.2"; gene_type "protein_coding"; gene_name "Tmtc4"; transcript_type "protein_coding"; transcript_name "Tmtc4-209"; exon_number 8; exon_id "ENSMUSE00001249369.2"; level 2; protein_id "ENSMUSP00000121523.2"; transcript_support_level "1"; mgi_id "MGI:1921050"; tag "alternative_5_UTR"; tag "basic"; tag "appris_principal_1"; tag "CCDS"; ccdsid "CCDS27352.1"; havana_gene "OTTMUSG00000025742.1"; havana_transcript "OTTMUST00000063397.1";
chr14	HAVANA	CDS	123182086	123182250	0	-	0	gene_id "ENSMUSG00000041594.19"; transcript_id "ENSMUST00000148661.2"; gene_type "protein_coding"; gene_name "Tmtc4"; transcript_type "protein_coding"; transcript_name "Tmtc4-209"; exon_number 8; exon_id "ENSMUSE00001249369.2"; level 2; protein_id "ENSMUSP00000121523.2"; transcript_support_level "1"; mgi_id "MGI:1921050"; tag "alternative_5_UTR"; tag "basic"; tag "appris_principal_1"; tag "CCDS"; ccdsid "CCDS27352.1"; havana_gene "OTTMUSG00000025742.1"; havana_transcript "OTTMUST00000063397.1";
chr14	HAVANA	exon	123182086	123182250	0	-	.	gene_id "ENSMUSG00000041594.19"; transcript_id "ENSMUST00000135917.8"; gene_type "protein_coding"; gene_name "Tmtc4"; transcript_type "retained_intron"; transcript_name "Tmtc4-206"; exon_number 8; exon_id "ENSMUSE00001269026.2"; level 2; transcript_support_level "1"; mgi_id "MGI:1921050"; havana_gene "OTTMUSG00000025742.1"; havana_transcript "OTTMUST00000063395.1";
chr14	HAVANA	exon	123182086	123182250	0	-	.	gene_id "ENSMUSG00000041594.19"; transcript_id "ENSMUST00000227430.2"; gene_type "protein_coding"; gene_name "Tmtc4"; transcript_type "protein_coding_CDS_not_defined"; transcript_name "Tmtc4-211"; exon_number 4; exon_id "ENSMUSE00001269026.2"; level 2; mgi_id "MGI:1921050"; havana_gene "OTTMUSG00000025742.1"; havana_transcript "OTTMUST00000168903.1";
chr14	ENSEMBL_gcm37	exon	123182086	123182250	4.77185262187653	-	.	gene_id "ENSMUSG00000041594.19"; transcript_id "ENSMUSG00000041594.19_tx_2"; exon_id "chr14_123182086_123182250_-"; exonnum "9"; txlen "2994";
chr14	ENSEMBL_gcm37	exon	123182086	123182250	0.0323035238212202	-	.	gene_id "ENSMUSG00000041594.19"; transcript_id "ENSMUSG00000041594.19_tx_5"; exon_id "chr14_123182086_123182250_-"; exonnum "11"; txlen "3044";
chr14	ENSEMBL_gcm37	exon	123182086	123182250	0.00841689444119206	-	.	gene_id "ENSMUSG00000041594.19"; transcript_id "ENSMUSG00000041594.19_tx_6"; exon_id "chr14_123182086_123182250_-"; exonnum "11"; txlen "3453";
chr14	HAVANA	exon	123182086	123182272	0	-	.	gene_id "ENSMUSG00000041594.19"; transcript_id "ENSMUST00000143189.8"; gene_type "protein_coding"; gene_name "Tmtc4"; transcript_type "nonsense_mediated_decay"; transcript_name "Tmtc4-208"; exon_number 8; exon_id "ENSMUSE00000756905.2"; level 2; protein_id "ENSMUSP00000116480.2"; transcript_support_level "1"; mgi_id "MGI:1921050"; havana_gene "OTTMUSG00000025742.1"; havana_transcript "OTTMUST00000063396.1";
chr14	HAVANA	stop_codon	123182129	123182131	0	-	0	gene_id "ENSMUSG00000041594.19"; transcript_id "ENSMUST00000143189.8"; gene_type "protein_coding"; gene_name "Tmtc4"; transcript_type "nonsense_mediated_decay"; transcript_name "Tmtc4-208"; exon_number 8; exon_id "ENSMUSE00000756905.2"; level 2; protein_id "ENSMUSP00000116480.2"; transcript_support_level "1"; mgi_id "MGI:1921050"; havana_gene "OTTMUSG00000025742.1"; havana_transcript "OTTMUST00000063396.1";
chr14	HAVANA	CDS	123182132	123182272	0	-	0	gene_id "ENSMUSG00000041594.19"; transcript_id "ENSMUST00000143189.8"; gene_type "protein_coding"; gene_name "Tmtc4"; transcript_type "nonsense_mediated_decay"; transcript_name "Tmtc4-208"; exon_number 8; exon_id "ENSMUSE00000756905.2"; level 2; protein_id "ENSMUSP00000116480.2"; transcript_support_level "1"; mgi_id "MGI:1921050"; havana_gene "OTTMUSG00000025742.1"; havana_transcript "OTTMUST00000063396.1";
chr14	HAVANA	exon	123182159	123182250	0	-	.	gene_id "ENSMUSG00000041594.19"; transcript_id "ENSMUST00000128969.2"; gene_type "protein_coding"; gene_name "Tmtc4"; transcript_type "nonsense_mediated_decay"; transcript_name "Tmtc4-205"; exon_number 7; exon_id "ENSMUSE00000830764.2"; level 2; protein_id "ENSMUSP00000118814.2"; transcript_support_level "5"; mgi_id "MGI:1921050"; havana_gene "OTTMUSG00000025742.1"; havana_transcript "OTTMUST00000063399.1";
chr14	HAVANA	UTR	123182159	123182250	0	-	.	gene_id "ENSMUSG00000041594.19"; transcript_id "ENSMUST00000128969.2"; gene_type "protein_coding"; gene_name "Tmtc4"; transcript_type "nonsense_mediated_decay"; transcript_name "Tmtc4-205"; exon_number 7; exon_id "ENSMUSE00000830764.2"; level 2; protein_id "ENSMUSP00000118814.2"; transcript_support_level "5"; mgi_id "MGI:1921050"; havana_gene "OTTMUSG00000025742.1"; havana_transcript "OTTMUST00000063399.1";
chr14	HAVANA	transcript	123182159	123220687	0	-	.	gene_id "ENSMUSG00000041594.19"; transcript_id "ENSMUST00000128969.2"; gene_type "protein_coding"; gene_name "Tmtc4"; transcript_type "nonsense_mediated_decay"; transcript_name "Tmtc4-205"; level 2; protein_id "ENSMUSP00000118814.2"; transcript_support_level "5"; mgi_id "MGI:1921050"; havana_gene "OTTMUSG00000025742.1"; havana_transcript "OTTMUST00000063399.1";
chr14	HAVANA	exon	123182920	123183012	0	-	.	gene_id "ENSMUSG00000041594.19"; transcript_id "ENSMUST00000037726.14"; gene_type "protein_coding"; gene_name "Tmtc4"; transcript_type "protein_coding"; transcript_name "Tmtc4-201"; exon_number 7; exon_id "ENSMUSE00001280310.2"; level 2; protein_id "ENSMUSP00000046368.8"; transcript_support_level "1"; mgi_id "MGI:1921050"; tag "basic"; tag "Ensembl_canonical"; tag "GENCODE_Primary"; tag "appris_principal_1"; tag "CCDS"; ccdsid "CCDS27352.1"; havana_gene "OTTMUSG00000025742.1"; havana_transcript "OTTMUST00000063394.1";
chr14	HAVANA	CDS	123182920	123183012	0	-	0	gene_id "ENSMUSG00000041594.19"; transcript_id "ENSMUST00000037726.14"; gene_type "protein_coding"; gene_name "Tmtc4"; transcript_type "protein_coding"; transcript_name "Tmtc4-201"; exon_number 7; exon_id "ENSMUSE00001280310.2"; level 2; protein_id "ENSMUSP00000046368.8"; transcript_support_level "1"; mgi_id "MGI:1921050"; tag "basic"; tag "Ensembl_canonical"; tag "GENCODE_Primary"; tag "appris_principal_1"; tag "CCDS"; ccdsid "CCDS27352.1"; havana_gene "OTTMUSG00000025742.1"; havana_transcript "OTTMUST00000063394.1";
chr14	HAVANA	exon	123182920	123183012	0	-	.	gene_id "ENSMUSG00000041594.19"; transcript_id "ENSMUST00000143189.8"; gene_type "protein_coding"; gene_name "Tmtc4"; transcript_type "nonsense_mediated_decay"; transcript_name "Tmtc4-208"; exon_number 7; exon_id "ENSMUSE00001280310.2"; level 2; protein_id "ENSMUSP00000116480.2"; transcript_support_level "1"; mgi_id "MGI:1921050"; havana_gene "OTTMUSG00000025742.1"; havana_transcript "OTTMUST00000063396.1";
chr14	HAVANA	CDS	123182920	123183012	0	-	0	gene_id "ENSMUSG00000041594.19"; transcript_id "ENSMUST00000143189.8"; gene_type "protein_coding"; gene_name "Tmtc4"; transcript_type "nonsense_mediated_decay"; transcript_name "Tmtc4-208"; exon_number 7; exon_id "ENSMUSE00001280310.2"; level 2; protein_id "ENSMUSP00000116480.2"; transcript_support_level "1"; mgi_id "MGI:1921050"; havana_gene "OTTMUSG00000025742.1"; havana_transcript "OTTMUST00000063396.1";
chr14	HAVANA	exon	123182920	123183012	0	-	.	gene_id "ENSMUSG00000041594.19"; transcript_id "ENSMUST00000126867.8"; gene_type "protein_coding"; gene_name "Tmtc4"; transcript_type "protein_coding"; transcript_name "Tmtc4-204"; exon_number 8; exon_id "ENSMUSE00001280310.2"; level 2; protein_id "ENSMUSP00000116379.2"; transcript_support_level "5"; mgi_id "MGI:1921050"; tag "alternative_5_UTR"; tag "basic"; tag "appris_principal_1"; tag "CCDS"; ccdsid "CCDS27352.1"; havana_gene "OTTMUSG00000025742.1"; havana_transcript "OTTMUST00000063398.1";
chr14	HAVANA	CDS	123182920	123183012	0	-	0	gene_id "ENSMUSG00000041594.19"; transcript_id "ENSMUST00000126867.8"; gene_type "protein_coding"; gene_name "Tmtc4"; transcript_type "protein_coding"; transcript_name "Tmtc4-204"; exon_number 8; exon_id "ENSMUSE00001280310.2"; level 2; protein_id "ENSMUSP00000116379.2"; transcript_support_level "5"; mgi_id "MGI:1921050"; tag "alternative_5_UTR"; tag "basic"; tag "appris_principal_1"; tag "CCDS"; ccdsid "CCDS27352.1"; havana_gene "OTTMUSG00000025742.1"; havana_transcript "OTTMUST00000063398.1";
chr14	HAVANA	exon	123182920	123183012	0	-	.	gene_id "ENSMUSG00000041594.19"; transcript_id "ENSMUST00000148661.2"; gene_type "protein_coding"; gene_name "Tmtc4"; transcript_type "protein_coding"; transcript_name "Tmtc4-209"; exon_number 7; exon_id "ENSMUSE00001280310.2"; level 2; protein_id "ENSMUSP00000121523.2"; transcript_support_level "1"; mgi_id "MGI:1921050"; tag "alternative_5_UTR"; tag "basic"; tag "appris_principal_1"; tag "CCDS"; ccdsid "CCDS27352.1"; havana_gene "OTTMUSG00000025742.1"; havana_transcript "OTTMUST00000063397.1";
chr14	HAVANA	CDS	123182920	123183012	0	-	0	gene_id "ENSMUSG00000041594.19"; transcript_id "ENSMUST00000148661.2"; gene_type "protein_coding"; gene_name "Tmtc4"; transcript_type "protein_coding"; transcript_name "Tmtc4-209"; exon_number 7; exon_id "ENSMUSE00001280310.2"; level 2; protein_id "ENSMUSP00000121523.2"; transcript_support_level "1"; mgi_id "MGI:1921050"; tag "alternative_5_UTR"; tag "basic"; tag "appris_principal_1"; tag "CCDS"; ccdsid "CCDS27352.1"; havana_gene "OTTMUSG00000025742.1"; havana_transcript "OTTMUST00000063397.1";
chr14	HAVANA	exon	123182920	123183012	0	-	.	gene_id "ENSMUSG00000041594.19"; transcript_id "ENSMUST00000135917.8"; gene_type "protein_coding"; gene_name "Tmtc4"; transcript_type "retained_intron"; transcript_name "Tmtc4-206"; exon_number 7; exon_id "ENSMUSE00001289729.2"; level 2; transcript_support_level "1"; mgi_id "MGI:1921050"; havana_gene "OTTMUSG00000025742.1"; havana_transcript "OTTMUST00000063395.1";
chr14	HAVANA	exon	123182920	123183012	0	-	.	gene_id "ENSMUSG00000041594.19"; transcript_id "ENSMUST00000227430.2"; gene_type "protein_coding"; gene_name "Tmtc4"; transcript_type "protein_coding_CDS_not_defined"; transcript_name "Tmtc4-211"; exon_number 3; exon_id "ENSMUSE00001289729.2"; level 2; mgi_id "MGI:1921050"; havana_gene "OTTMUSG00000025742.1"; havana_transcript "OTTMUST00000168903.1";
chr14	HAVANA	exon	123182920	123183012	0	-	.	gene_id "ENSMUSG00000041594.19"; transcript_id "ENSMUST00000128969.2"; gene_type "protein_coding"; gene_name "Tmtc4"; transcript_type "nonsense_mediated_decay"; transcript_name "Tmtc4-205"; exon_number 6; exon_id "ENSMUSE00001289729.2"; level 2; protein_id "ENSMUSP00000118814.2"; transcript_support_level "5"; mgi_id "MGI:1921050"; havana_gene "OTTMUSG00000025742.1"; havana_transcript "OTTMUST00000063399.1";
chr14	HAVANA	UTR	123182920	123183012	0	-	.	gene_id "ENSMUSG00000041594.19"; transcript_id "ENSMUST00000128969.2"; gene_type "protein_coding"; gene_name "Tmtc4"; transcript_type "nonsense_mediated_decay"; transcript_name "Tmtc4-205"; exon_number 6; exon_id "ENSMUSE00001289729.2"; level 2; protein_id "ENSMUSP00000118814.2"; transcript_support_level "5"; mgi_id "MGI:1921050"; havana_gene "OTTMUSG00000025742.1"; havana_transcript "OTTMUST00000063399.1";
chr14	ENSEMBL_gcm37	exon	123182920	123183012	4.77185262187653	-	.	gene_id "ENSMUSG00000041594.19"; transcript_id "ENSMUSG00000041594.19_tx_2"; exon_id "chr14_123182920_123183012_-"; exonnum "8"; txlen "2994";
chr14	ENSEMBL_gcm37	exon	123182920	123183012	0.0323035238212202	-	.	gene_id "ENSMUSG00000041594.19"; transcript_id "ENSMUSG00000041594.19_tx_5"; exon_id "chr14_123182920_123183012_-"; exonnum "10"; txlen "3044";
chr14	ENSEMBL_gcm37	exon	123182920	123183012	0.00841689444119206	-	.	gene_id "ENSMUSG00000041594.19"; transcript_id "ENSMUSG00000041594.19_tx_6"; exon_id "chr14_123182920_123183012_-"; exonnum "10"; txlen "3453";
chr14	HAVANA	exon	123187901	123188001	0	-	.	gene_id "ENSMUSG00000041594.19"; transcript_id "ENSMUST00000227430.2"; gene_type "protein_coding"; gene_name "Tmtc4"; transcript_type "protein_coding_CDS_not_defined"; transcript_name "Tmtc4-211"; exon_number 2; exon_id "ENSMUSE00000761085.2"; level 2; mgi_id "MGI:1921050"; havana_gene "OTTMUSG00000025742.1"; havana_transcript "OTTMUST00000168903.1";
chr14	HAVANA	exon	123187901	123188001	0	-	.	gene_id "ENSMUSG00000041594.19"; transcript_id "ENSMUST00000128969.2"; gene_type "protein_coding"; gene_name "Tmtc4"; transcript_type "nonsense_mediated_decay"; transcript_name "Tmtc4-205"; exon_number 5; exon_id "ENSMUSE00000761085.2"; level 2; protein_id "ENSMUSP00000118814.2"; transcript_support_level "5"; mgi_id "MGI:1921050"; havana_gene "OTTMUSG00000025742.1"; havana_transcript "OTTMUST00000063399.1";
chr14	HAVANA	UTR	123187901	123188001	0	-	.	gene_id "ENSMUSG00000041594.19"; transcript_id "ENSMUST00000128969.2"; gene_type "protein_coding"; gene_name "Tmtc4"; transcript_type "nonsense_mediated_decay"; transcript_name "Tmtc4-205"; exon_number 5; exon_id "ENSMUSE00000761085.2"; level 2; protein_id "ENSMUSP00000118814.2"; transcript_support_level "5"; mgi_id "MGI:1921050"; havana_gene "OTTMUSG00000025742.1"; havana_transcript "OTTMUST00000063399.1";
chr14	HAVANA	exon	123187901	123188004	0	-	.	gene_id "ENSMUSG00000041594.19"; transcript_id "ENSMUST00000037726.14"; gene_type "protein_coding"; gene_name "Tmtc4"; transcript_type "protein_coding"; transcript_name "Tmtc4-201"; exon_number 6; exon_id "ENSMUSE00001279570.2"; level 2; protein_id "ENSMUSP00000046368.8"; transcript_support_level "1"; mgi_id "MGI:1921050"; tag "basic"; tag "Ensembl_canonical"; tag "GENCODE_Primary"; tag "appris_principal_1"; tag "CCDS"; ccdsid "CCDS27352.1"; havana_gene "OTTMUSG00000025742.1"; havana_transcript "OTTMUST00000063394.1";
chr14	HAVANA	CDS	123187901	123188004	0	-	2	gene_id "ENSMUSG00000041594.19"; transcript_id "ENSMUST00000037726.14"; gene_type "protein_coding"; gene_name "Tmtc4"; transcript_type "protein_coding"; transcript_name "Tmtc4-201"; exon_number 6; exon_id "ENSMUSE00001279570.2"; level 2; protein_id "ENSMUSP00000046368.8"; transcript_support_level "1"; mgi_id "MGI:1921050"; tag "basic"; tag "Ensembl_canonical"; tag "GENCODE_Primary"; tag "appris_principal_1"; tag "CCDS"; ccdsid "CCDS27352.1"; havana_gene "OTTMUSG00000025742.1"; havana_transcript "OTTMUST00000063394.1";
chr14	HAVANA	exon	123187901	123188004	0	-	.	gene_id "ENSMUSG00000041594.19"; transcript_id "ENSMUST00000143189.8"; gene_type "protein_coding"; gene_name "Tmtc4"; transcript_type "nonsense_mediated_decay"; transcript_name "Tmtc4-208"; exon_number 6; exon_id "ENSMUSE00001279570.2"; level 2; protein_id "ENSMUSP00000116480.2"; transcript_support_level "1"; mgi_id "MGI:1921050"; havana_gene "OTTMUSG00000025742.1"; havana_transcript "OTTMUST00000063396.1";
chr14	HAVANA	CDS	123187901	123188004	0	-	2	gene_id "ENSMUSG00000041594.19"; transcript_id "ENSMUST00000143189.8"; gene_type "protein_coding"; gene_name "Tmtc4"; transcript_type "nonsense_mediated_decay"; transcript_name "Tmtc4-208"; exon_number 6; exon_id "ENSMUSE00001279570.2"; level 2; protein_id "ENSMUSP00000116480.2"; transcript_support_level "1"; mgi_id "MGI:1921050"; havana_gene "OTTMUSG00000025742.1"; havana_transcript "OTTMUST00000063396.1";
chr14	HAVANA	exon	123187901	123188004	0	-	.	gene_id "ENSMUSG00000041594.19"; transcript_id "ENSMUST00000126867.8"; gene_type "protein_coding"; gene_name "Tmtc4"; transcript_type "protein_coding"; transcript_name "Tmtc4-204"; exon_number 7; exon_id "ENSMUSE00001279570.2"; level 2; protein_id "ENSMUSP00000116379.2"; transcript_support_level "5"; mgi_id "MGI:1921050"; tag "alternative_5_UTR"; tag "basic"; tag "appris_principal_1"; tag "CCDS"; ccdsid "CCDS27352.1"; havana_gene "OTTMUSG00000025742.1"; havana_transcript "OTTMUST00000063398.1";
chr14	HAVANA	CDS	123187901	123188004	0	-	2	gene_id "ENSMUSG00000041594.19"; transcript_id "ENSMUST00000126867.8"; gene_type "protein_coding"; gene_name "Tmtc4"; transcript_type "protein_coding"; transcript_name "Tmtc4-204"; exon_number 7; exon_id "ENSMUSE00001279570.2"; level 2; protein_id "ENSMUSP00000116379.2"; transcript_support_level "5"; mgi_id "MGI:1921050"; tag "alternative_5_UTR"; tag "basic"; tag "appris_principal_1"; tag "CCDS"; ccdsid "CCDS27352.1"; havana_gene "OTTMUSG00000025742.1"; havana_transcript "OTTMUST00000063398.1";
chr14	HAVANA	exon	123187901	123188004	0	-	.	gene_id "ENSMUSG00000041594.19"; transcript_id "ENSMUST00000148661.2"; gene_type "protein_coding"; gene_name "Tmtc4"; transcript_type "protein_coding"; transcript_name "Tmtc4-209"; exon_number 6; exon_id "ENSMUSE00001279570.2"; level 2; protein_id "ENSMUSP00000121523.2"; transcript_support_level "1"; mgi_id "MGI:1921050"; tag "alternative_5_UTR"; tag "basic"; tag "appris_principal_1"; tag "CCDS"; ccdsid "CCDS27352.1"; havana_gene "OTTMUSG00000025742.1"; havana_transcript "OTTMUST00000063397.1";
chr14	HAVANA	CDS	123187901	123188004	0	-	2	gene_id "ENSMUSG00000041594.19"; transcript_id "ENSMUST00000148661.2"; gene_type "protein_coding"; gene_name "Tmtc4"; transcript_type "protein_coding"; transcript_name "Tmtc4-209"; exon_number 6; exon_id "ENSMUSE00001279570.2"; level 2; protein_id "ENSMUSP00000121523.2"; transcript_support_level "1"; mgi_id "MGI:1921050"; tag "alternative_5_UTR"; tag "basic"; tag "appris_principal_1"; tag "CCDS"; ccdsid "CCDS27352.1"; havana_gene "OTTMUSG00000025742.1"; havana_transcript "OTTMUST00000063397.1";
chr14	HAVANA	exon	123187901	123188004	0	-	.	gene_id "ENSMUSG00000041594.19"; transcript_id "ENSMUST00000135917.8"; gene_type "protein_coding"; gene_name "Tmtc4"; transcript_type "retained_intron"; transcript_name "Tmtc4-206"; exon_number 6; exon_id "ENSMUSE00001252637.2"; level 2; transcript_support_level "1"; mgi_id "MGI:1921050"; havana_gene "OTTMUSG00000025742.1"; havana_transcript "OTTMUST00000063395.1";
chr14	ENSEMBL_gcm37	exon	123187901	123188004	4.77185262187653	-	.	gene_id "ENSMUSG00000041594.19"; transcript_id "ENSMUSG00000041594.19_tx_2"; exon_id "chr14_123187901_123188004_-"; exonnum "7"; txlen "2994";
chr14	ENSEMBL_gcm37	exon	123187901	123188004	0.0323035238212202	-	.	gene_id "ENSMUSG00000041594.19"; transcript_id "ENSMUSG00000041594.19_tx_5"; exon_id "chr14_123187901_123188004_-"; exonnum "9"; txlen "3044";
chr14	ENSEMBL_gcm37	exon	123187901	123188004	0.00841689444119206	-	.	gene_id "ENSMUSG00000041594.19"; transcript_id "ENSMUSG00000041594.19_tx_6"; exon_id "chr14_123187901_123188004_-"; exonnum "9"; txlen "3453";
chr14	HAVANA	exon	123192043	123192327	0	-	.	gene_id "ENSMUSG00000041594.19"; transcript_id "ENSMUST00000227430.2"; gene_type "protein_coding"; gene_name "Tmtc4"; transcript_type "protein_coding_CDS_not_defined"; transcript_name "Tmtc4-211"; exon_number 1; exon_id "ENSMUSE00001430832.2"; level 2; mgi_id "MGI:1921050"; havana_gene "OTTMUSG00000025742.1"; havana_transcript "OTTMUST00000168903.1";
chr14	sragcm37_mid	exon	123192043	123192452	4.77185262187653	-	.	gene_id "ENSMUSG00000041594.19"; transcript_id "ENSMUSG00000041594.19_tx_2"; exon_id "chr14_123192043_123192452_-"; exonnum "6"; txlen "2994";
chr14	sragcm37_mid	exon	123192043	123192452	0.00841689444119206	-	.	gene_id "ENSMUSG00000041594.19"; transcript_id "ENSMUSG00000041594.19_tx_6"; exon_id "chr14_123192043_123192452_-"; exonnum "8"; txlen "3453";
chr14	HAVANA	exon	123200710	123200797	0	-	.	gene_id "ENSMUSG00000041594.19"; transcript_id "ENSMUST00000037726.14"; gene_type "protein_coding"; gene_name "Tmtc4"; transcript_type "protein_coding"; transcript_name "Tmtc4-201"; exon_number 5; exon_id "ENSMUSE00001273003.2"; level 2; protein_id "ENSMUSP00000046368.8"; transcript_support_level "1"; mgi_id "MGI:1921050"; tag "basic"; tag "Ensembl_canonical"; tag "GENCODE_Primary"; tag "appris_principal_1"; tag "CCDS"; ccdsid "CCDS27352.1"; havana_gene "OTTMUSG00000025742.1"; havana_transcript "OTTMUST00000063394.1";
chr14	HAVANA	CDS	123200710	123200797	0	-	0	gene_id "ENSMUSG00000041594.19"; transcript_id "ENSMUST00000037726.14"; gene_type "protein_coding"; gene_name "Tmtc4"; transcript_type "protein_coding"; transcript_name "Tmtc4-201"; exon_number 5; exon_id "ENSMUSE00001273003.2"; level 2; protein_id "ENSMUSP00000046368.8"; transcript_support_level "1"; mgi_id "MGI:1921050"; tag "basic"; tag "Ensembl_canonical"; tag "GENCODE_Primary"; tag "appris_principal_1"; tag "CCDS"; ccdsid "CCDS27352.1"; havana_gene "OTTMUSG00000025742.1"; havana_transcript "OTTMUST00000063394.1";
chr14	HAVANA	exon	123200710	123200797	0	-	.	gene_id "ENSMUSG00000041594.19"; transcript_id "ENSMUST00000143189.8"; gene_type "protein_coding"; gene_name "Tmtc4"; transcript_type "nonsense_mediated_decay"; transcript_name "Tmtc4-208"; exon_number 5; exon_id "ENSMUSE00001273003.2"; level 2; protein_id "ENSMUSP00000116480.2"; transcript_support_level "1"; mgi_id "MGI:1921050"; havana_gene "OTTMUSG00000025742.1"; havana_transcript "OTTMUST00000063396.1";
chr14	HAVANA	CDS	123200710	123200797	0	-	0	gene_id "ENSMUSG00000041594.19"; transcript_id "ENSMUST00000143189.8"; gene_type "protein_coding"; gene_name "Tmtc4"; transcript_type "nonsense_mediated_decay"; transcript_name "Tmtc4-208"; exon_number 5; exon_id "ENSMUSE00001273003.2"; level 2; protein_id "ENSMUSP00000116480.2"; transcript_support_level "1"; mgi_id "MGI:1921050"; havana_gene "OTTMUSG00000025742.1"; havana_transcript "OTTMUST00000063396.1";
chr14	HAVANA	exon	123200710	123200797	0	-	.	gene_id "ENSMUSG00000041594.19"; transcript_id "ENSMUST00000126867.8"; gene_type "protein_coding"; gene_name "Tmtc4"; transcript_type "protein_coding"; transcript_name "Tmtc4-204"; exon_number 6; exon_id "ENSMUSE00001273003.2"; level 2; protein_id "ENSMUSP00000116379.2"; transcript_support_level "5"; mgi_id "MGI:1921050"; tag "alternative_5_UTR"; tag "basic"; tag "appris_principal_1"; tag "CCDS"; ccdsid "CCDS27352.1"; havana_gene "OTTMUSG00000025742.1"; havana_transcript "OTTMUST00000063398.1";
chr14	HAVANA	CDS	123200710	123200797	0	-	0	gene_id "ENSMUSG00000041594.19"; transcript_id "ENSMUST00000126867.8"; gene_type "protein_coding"; gene_name "Tmtc4"; transcript_type "protein_coding"; transcript_name "Tmtc4-204"; exon_number 6; exon_id "ENSMUSE00001273003.2"; level 2; protein_id "ENSMUSP00000116379.2"; transcript_support_level "5"; mgi_id "MGI:1921050"; tag "alternative_5_UTR"; tag "basic"; tag "appris_principal_1"; tag "CCDS"; ccdsid "CCDS27352.1"; havana_gene "OTTMUSG00000025742.1"; havana_transcript "OTTMUST00000063398.1";
chr14	HAVANA	exon	123200710	123200797	0	-	.	gene_id "ENSMUSG00000041594.19"; transcript_id "ENSMUST00000148661.2"; gene_type "protein_coding"; gene_name "Tmtc4"; transcript_type "protein_coding"; transcript_name "Tmtc4-209"; exon_number 5; exon_id "ENSMUSE00001273003.2"; level 2; protein_id "ENSMUSP00000121523.2"; transcript_support_level "1"; mgi_id "MGI:1921050"; tag "alternative_5_UTR"; tag "basic"; tag "appris_principal_1"; tag "CCDS"; ccdsid "CCDS27352.1"; havana_gene "OTTMUSG00000025742.1"; havana_transcript "OTTMUST00000063397.1";
chr14	HAVANA	CDS	123200710	123200797	0	-	0	gene_id "ENSMUSG00000041594.19"; transcript_id "ENSMUST00000148661.2"; gene_type "protein_coding"; gene_name "Tmtc4"; transcript_type "protein_coding"; transcript_name "Tmtc4-209"; exon_number 5; exon_id "ENSMUSE00001273003.2"; level 2; protein_id "ENSMUSP00000121523.2"; transcript_support_level "1"; mgi_id "MGI:1921050"; tag "alternative_5_UTR"; tag "basic"; tag "appris_principal_1"; tag "CCDS"; ccdsid "CCDS27352.1"; havana_gene "OTTMUSG00000025742.1"; havana_transcript "OTTMUST00000063397.1";
chr14	HAVANA	exon	123200710	123200797	0	-	.	gene_id "ENSMUSG00000041594.19"; transcript_id "ENSMUST00000135917.8"; gene_type "protein_coding"; gene_name "Tmtc4"; transcript_type "retained_intron"; transcript_name "Tmtc4-206"; exon_number 5; exon_id "ENSMUSE00001277089.2"; level 2; transcript_support_level "1"; mgi_id "MGI:1921050"; havana_gene "OTTMUSG00000025742.1"; havana_transcript "OTTMUST00000063395.1";
chr14	ENSEMBL_gcm37	exon	123200710	123200797	4.77185262187653	-	.	gene_id "ENSMUSG00000041594.19"; transcript_id "ENSMUSG00000041594.19_tx_2"; exon_id "chr14_123200710_123200797_-"; exonnum "5"; txlen "2994";
chr14	ENSEMBL_gcm37	exon	123200710	123200797	0.0323035238212202	-	.	gene_id "ENSMUSG00000041594.19"; transcript_id "ENSMUSG00000041594.19_tx_5"; exon_id "chr14_123200710_123200797_-"; exonnum "8"; txlen "3044";
chr14	ENSEMBL_gcm37	exon	123200710	123200797	0.00841689444119206	-	.	gene_id "ENSMUSG00000041594.19"; transcript_id "ENSMUSG00000041594.19_tx_6"; exon_id "chr14_123200710_123200797_-"; exonnum "7"; txlen "3453";
chr14	HAVANA	exon	123209152	123209368	0	-	.	gene_id "ENSMUSG00000041594.19"; transcript_id "ENSMUST00000037726.14"; gene_type "protein_coding"; gene_name "Tmtc4"; transcript_type "protein_coding"; transcript_name "Tmtc4-201"; exon_number 4; exon_id "ENSMUSE00001222921.2"; level 2; protein_id "ENSMUSP00000046368.8"; transcript_support_level "1"; mgi_id "MGI:1921050"; tag "basic"; tag "Ensembl_canonical"; tag "GENCODE_Primary"; tag "appris_principal_1"; tag "CCDS"; ccdsid "CCDS27352.1"; havana_gene "OTTMUSG00000025742.1"; havana_transcript "OTTMUST00000063394.1";
chr14	HAVANA	CDS	123209152	123209368	0	-	1	gene_id "ENSMUSG00000041594.19"; transcript_id "ENSMUST00000037726.14"; gene_type "protein_coding"; gene_name "Tmtc4"; transcript_type "protein_coding"; transcript_name "Tmtc4-201"; exon_number 4; exon_id "ENSMUSE00001222921.2"; level 2; protein_id "ENSMUSP00000046368.8"; transcript_support_level "1"; mgi_id "MGI:1921050"; tag "basic"; tag "Ensembl_canonical"; tag "GENCODE_Primary"; tag "appris_principal_1"; tag "CCDS"; ccdsid "CCDS27352.1"; havana_gene "OTTMUSG00000025742.1"; havana_transcript "OTTMUST00000063394.1";
chr14	HAVANA	exon	123209152	123209368	0	-	.	gene_id "ENSMUSG00000041594.19"; transcript_id "ENSMUST00000143189.8"; gene_type "protein_coding"; gene_name "Tmtc4"; transcript_type "nonsense_mediated_decay"; transcript_name "Tmtc4-208"; exon_number 4; exon_id "ENSMUSE00001222921.2"; level 2; protein_id "ENSMUSP00000116480.2"; transcript_support_level "1"; mgi_id "MGI:1921050"; havana_gene "OTTMUSG00000025742.1"; havana_transcript "OTTMUST00000063396.1";
chr14	HAVANA	CDS	123209152	123209368	0	-	1	gene_id "ENSMUSG00000041594.19"; transcript_id "ENSMUST00000143189.8"; gene_type "protein_coding"; gene_name "Tmtc4"; transcript_type "nonsense_mediated_decay"; transcript_name "Tmtc4-208"; exon_number 4; exon_id "ENSMUSE00001222921.2"; level 2; protein_id "ENSMUSP00000116480.2"; transcript_support_level "1"; mgi_id "MGI:1921050"; havana_gene "OTTMUSG00000025742.1"; havana_transcript "OTTMUST00000063396.1";
chr14	HAVANA	exon	123209152	123209368	0	-	.	gene_id "ENSMUSG00000041594.19"; transcript_id "ENSMUST00000126867.8"; gene_type "protein_coding"; gene_name "Tmtc4"; transcript_type "protein_coding"; transcript_name "Tmtc4-204"; exon_number 5; exon_id "ENSMUSE00001222921.2"; level 2; protein_id "ENSMUSP00000116379.2"; transcript_support_level "5"; mgi_id "MGI:1921050"; tag "alternative_5_UTR"; tag "basic"; tag "appris_principal_1"; tag "CCDS"; ccdsid "CCDS27352.1"; havana_gene "OTTMUSG00000025742.1"; havana_transcript "OTTMUST00000063398.1";
chr14	HAVANA	CDS	123209152	123209368	0	-	1	gene_id "ENSMUSG00000041594.19"; transcript_id "ENSMUST00000126867.8"; gene_type "protein_coding"; gene_name "Tmtc4"; transcript_type "protein_coding"; transcript_name "Tmtc4-204"; exon_number 5; exon_id "ENSMUSE00001222921.2"; level 2; protein_id "ENSMUSP00000116379.2"; transcript_support_level "5"; mgi_id "MGI:1921050"; tag "alternative_5_UTR"; tag "basic"; tag "appris_principal_1"; tag "CCDS"; ccdsid "CCDS27352.1"; havana_gene "OTTMUSG00000025742.1"; havana_transcript "OTTMUST00000063398.1";
chr14	HAVANA	exon	123209152	123209368	0	-	.	gene_id "ENSMUSG00000041594.19"; transcript_id "ENSMUST00000148661.2"; gene_type "protein_coding"; gene_name "Tmtc4"; transcript_type "protein_coding"; transcript_name "Tmtc4-209"; exon_number 4; exon_id "ENSMUSE00001222921.2"; level 2; protein_id "ENSMUSP00000121523.2"; transcript_support_level "1"; mgi_id "MGI:1921050"; tag "alternative_5_UTR"; tag "basic"; tag "appris_principal_1"; tag "CCDS"; ccdsid "CCDS27352.1"; havana_gene "OTTMUSG00000025742.1"; havana_transcript "OTTMUST00000063397.1";
chr14	HAVANA	CDS	123209152	123209368	0	-	1	gene_id "ENSMUSG00000041594.19"; transcript_id "ENSMUST00000148661.2"; gene_type "protein_coding"; gene_name "Tmtc4"; transcript_type "protein_coding"; transcript_name "Tmtc4-209"; exon_number 4; exon_id "ENSMUSE00001222921.2"; level 2; protein_id "ENSMUSP00000121523.2"; transcript_support_level "1"; mgi_id "MGI:1921050"; tag "alternative_5_UTR"; tag "basic"; tag "appris_principal_1"; tag "CCDS"; ccdsid "CCDS27352.1"; havana_gene "OTTMUSG00000025742.1"; havana_transcript "OTTMUST00000063397.1";
chr14	HAVANA	exon	123209152	123209368	0	-	.	gene_id "ENSMUSG00000041594.19"; transcript_id "ENSMUST00000135917.8"; gene_type "protein_coding"; gene_name "Tmtc4"; transcript_type "retained_intron"; transcript_name "Tmtc4-206"; exon_number 4; exon_id "ENSMUSE00001303398.2"; level 2; transcript_support_level "1"; mgi_id "MGI:1921050"; havana_gene "OTTMUSG00000025742.1"; havana_transcript "OTTMUST00000063395.1";
chr14	HAVANA	exon	123209152	123209368	0	-	.	gene_id "ENSMUSG00000041594.19"; transcript_id "ENSMUST00000128969.2"; gene_type "protein_coding"; gene_name "Tmtc4"; transcript_type "nonsense_mediated_decay"; transcript_name "Tmtc4-205"; exon_number 4; exon_id "ENSMUSE00001303398.2"; level 2; protein_id "ENSMUSP00000118814.2"; transcript_support_level "5"; mgi_id "MGI:1921050"; havana_gene "OTTMUSG00000025742.1"; havana_transcript "OTTMUST00000063399.1";
chr14	HAVANA	UTR	123209152	123209368	0	-	.	gene_id "ENSMUSG00000041594.19"; transcript_id "ENSMUST00000128969.2"; gene_type "protein_coding"; gene_name "Tmtc4"; transcript_type "nonsense_mediated_decay"; transcript_name "Tmtc4-205"; exon_number 4; exon_id "ENSMUSE00001303398.2"; level 2; protein_id "ENSMUSP00000118814.2"; transcript_support_level "5"; mgi_id "MGI:1921050"; havana_gene "OTTMUSG00000025742.1"; havana_transcript "OTTMUST00000063399.1";
chr14	ENSEMBL_gcm37	exon	123209152	123209368	4.77185262187653	-	.	gene_id "ENSMUSG00000041594.19"; transcript_id "ENSMUSG00000041594.19_tx_2"; exon_id "chr14_123209152_123209368_-"; exonnum "4"; txlen "2994";
chr14	ENSEMBL_gcm37	exon	123209152	123209368	0.0323035238212202	-	.	gene_id "ENSMUSG00000041594.19"; transcript_id "ENSMUSG00000041594.19_tx_5"; exon_id "chr14_123209152_123209368_-"; exonnum "7"; txlen "3044";
chr14	ENSEMBL_gcm37	exon	123209152	123209368	0.00841689444119206	-	.	gene_id "ENSMUSG00000041594.19"; transcript_id "ENSMUSG00000041594.19_tx_6"; exon_id "chr14_123209152_123209368_-"; exonnum "6"; txlen "3453";
chr14	HAVANA	exon	123209268	123209368	0	-	.	gene_id "ENSMUSG00000041594.19"; transcript_id "ENSMUST00000228552.2"; gene_type "protein_coding"; gene_name "Tmtc4"; transcript_type "retained_intron"; transcript_name "Tmtc4-212"; exon_number 3; exon_id "ENSMUSE00001436239.2"; level 2; mgi_id "MGI:1921050"; havana_gene "OTTMUSG00000025742.1"; havana_transcript "OTTMUST00000168884.1";
chr14	HAVANA	transcript	123209268	123215706	0	-	.	gene_id "ENSMUSG00000041594.19"; transcript_id "ENSMUST00000228552.2"; gene_type "protein_coding"; gene_name "Tmtc4"; transcript_type "retained_intron"; transcript_name "Tmtc4-212"; level 2; mgi_id "MGI:1921050"; havana_gene "OTTMUSG00000025742.1"; havana_transcript "OTTMUST00000168884.1";
chr14	HAVANA	UTR	123210582	123210636	0	-	.	gene_id "ENSMUSG00000041594.19"; transcript_id "ENSMUST00000128969.2"; gene_type "protein_coding"; gene_name "Tmtc4"; transcript_type "nonsense_mediated_decay"; transcript_name "Tmtc4-205"; exon_number 3; exon_id "ENSMUSE00001238366.2"; level 2; protein_id "ENSMUSP00000118814.2"; transcript_support_level "5"; mgi_id "MGI:1921050"; havana_gene "OTTMUSG00000025742.1"; havana_transcript "OTTMUST00000063399.1";
chr14	HAVANA	exon	123210582	123210697	0	-	.	gene_id "ENSMUSG00000041594.19"; transcript_id "ENSMUST00000037726.14"; gene_type "protein_coding"; gene_name "Tmtc4"; transcript_type "protein_coding"; transcript_name "Tmtc4-201"; exon_number 3; exon_id "ENSMUSE00001267777.2"; level 2; protein_id "ENSMUSP00000046368.8"; transcript_support_level "1"; mgi_id "MGI:1921050"; tag "basic"; tag "Ensembl_canonical"; tag "GENCODE_Primary"; tag "appris_principal_1"; tag "CCDS"; ccdsid "CCDS27352.1"; havana_gene "OTTMUSG00000025742.1"; havana_transcript "OTTMUST00000063394.1";
chr14	HAVANA	CDS	123210582	123210697	0	-	0	gene_id "ENSMUSG00000041594.19"; transcript_id "ENSMUST00000037726.14"; gene_type "protein_coding"; gene_name "Tmtc4"; transcript_type "protein_coding"; transcript_name "Tmtc4-201"; exon_number 3; exon_id "ENSMUSE00001267777.2"; level 2; protein_id "ENSMUSP00000046368.8"; transcript_support_level "1"; mgi_id "MGI:1921050"; tag "basic"; tag "Ensembl_canonical"; tag "GENCODE_Primary"; tag "appris_principal_1"; tag "CCDS"; ccdsid "CCDS27352.1"; havana_gene "OTTMUSG00000025742.1"; havana_transcript "OTTMUST00000063394.1";
chr14	HAVANA	exon	123210582	123210697	0	-	.	gene_id "ENSMUSG00000041594.19"; transcript_id "ENSMUST00000143189.8"; gene_type "protein_coding"; gene_name "Tmtc4"; transcript_type "nonsense_mediated_decay"; transcript_name "Tmtc4-208"; exon_number 3; exon_id "ENSMUSE00001267777.2"; level 2; protein_id "ENSMUSP00000116480.2"; transcript_support_level "1"; mgi_id "MGI:1921050"; havana_gene "OTTMUSG00000025742.1"; havana_transcript "OTTMUST00000063396.1";
chr14	HAVANA	CDS	123210582	123210697	0	-	0	gene_id "ENSMUSG00000041594.19"; transcript_id "ENSMUST00000143189.8"; gene_type "protein_coding"; gene_name "Tmtc4"; transcript_type "nonsense_mediated_decay"; transcript_name "Tmtc4-208"; exon_number 3; exon_id "ENSMUSE00001267777.2"; level 2; protein_id "ENSMUSP00000116480.2"; transcript_support_level "1"; mgi_id "MGI:1921050"; havana_gene "OTTMUSG00000025742.1"; havana_transcript "OTTMUST00000063396.1";
chr14	HAVANA	exon	123210582	123210697	0	-	.	gene_id "ENSMUSG00000041594.19"; transcript_id "ENSMUST00000126867.8"; gene_type "protein_coding"; gene_name "Tmtc4"; transcript_type "protein_coding"; transcript_name "Tmtc4-204"; exon_number 4; exon_id "ENSMUSE00001267777.2"; level 2; protein_id "ENSMUSP00000116379.2"; transcript_support_level "5"; mgi_id "MGI:1921050"; tag "alternative_5_UTR"; tag "basic"; tag "appris_principal_1"; tag "CCDS"; ccdsid "CCDS27352.1"; havana_gene "OTTMUSG00000025742.1"; havana_transcript "OTTMUST00000063398.1";
chr14	HAVANA	CDS	123210582	123210697	0	-	0	gene_id "ENSMUSG00000041594.19"; transcript_id "ENSMUST00000126867.8"; gene_type "protein_coding"; gene_name "Tmtc4"; transcript_type "protein_coding"; transcript_name "Tmtc4-204"; exon_number 4; exon_id "ENSMUSE00001267777.2"; level 2; protein_id "ENSMUSP00000116379.2"; transcript_support_level "5"; mgi_id "MGI:1921050"; tag "alternative_5_UTR"; tag "basic"; tag "appris_principal_1"; tag "CCDS"; ccdsid "CCDS27352.1"; havana_gene "OTTMUSG00000025742.1"; havana_transcript "OTTMUST00000063398.1";
chr14	HAVANA	exon	123210582	123210697	0	-	.	gene_id "ENSMUSG00000041594.19"; transcript_id "ENSMUST00000148661.2"; gene_type "protein_coding"; gene_name "Tmtc4"; transcript_type "protein_coding"; transcript_name "Tmtc4-209"; exon_number 3; exon_id "ENSMUSE00001267777.2"; level 2; protein_id "ENSMUSP00000121523.2"; transcript_support_level "1"; mgi_id "MGI:1921050"; tag "alternative_5_UTR"; tag "basic"; tag "appris_principal_1"; tag "CCDS"; ccdsid "CCDS27352.1"; havana_gene "OTTMUSG00000025742.1"; havana_transcript "OTTMUST00000063397.1";
chr14	HAVANA	CDS	123210582	123210697	0	-	0	gene_id "ENSMUSG00000041594.19"; transcript_id "ENSMUST00000148661.2"; gene_type "protein_coding"; gene_name "Tmtc4"; transcript_type "protein_coding"; transcript_name "Tmtc4-209"; exon_number 3; exon_id "ENSMUSE00001267777.2"; level 2; protein_id "ENSMUSP00000121523.2"; transcript_support_level "1"; mgi_id "MGI:1921050"; tag "alternative_5_UTR"; tag "basic"; tag "appris_principal_1"; tag "CCDS"; ccdsid "CCDS27352.1"; havana_gene "OTTMUSG00000025742.1"; havana_transcript "OTTMUST00000063397.1";
chr14	HAVANA	exon	123210582	123210697	0	-	.	gene_id "ENSMUSG00000041594.19"; transcript_id "ENSMUST00000135917.8"; gene_type "protein_coding"; gene_name "Tmtc4"; transcript_type "retained_intron"; transcript_name "Tmtc4-206"; exon_number 3; exon_id "ENSMUSE00001251968.2"; level 2; transcript_support_level "1"; mgi_id "MGI:1921050"; havana_gene "OTTMUSG00000025742.1"; havana_transcript "OTTMUST00000063395.1";
chr14	HAVANA	exon	123210582	123210697	0	-	.	gene_id "ENSMUSG00000041594.19"; transcript_id "ENSMUST00000128969.2"; gene_type "protein_coding"; gene_name "Tmtc4"; transcript_type "nonsense_mediated_decay"; transcript_name "Tmtc4-205"; exon_number 3; exon_id "ENSMUSE00001238366.2"; level 2; protein_id "ENSMUSP00000118814.2"; transcript_support_level "5"; mgi_id "MGI:1921050"; havana_gene "OTTMUSG00000025742.1"; havana_transcript "OTTMUST00000063399.1";
chr14	HAVANA	exon	123210582	123210697	0	-	.	gene_id "ENSMUSG00000041594.19"; transcript_id "ENSMUST00000228552.2"; gene_type "protein_coding"; gene_name "Tmtc4"; transcript_type "retained_intron"; transcript_name "Tmtc4-212"; exon_number 2; exon_id "ENSMUSE00001251968.2"; level 2; mgi_id "MGI:1921050"; havana_gene "OTTMUSG00000025742.1"; havana_transcript "OTTMUST00000168884.1";
chr14	HAVANA	exon	123210582	123210697	0	-	.	gene_id "ENSMUSG00000041594.19"; transcript_id "ENSMUST00000153496.2"; gene_type "protein_coding"; gene_name "Tmtc4"; transcript_type "protein_coding_CDS_not_defined"; transcript_name "Tmtc4-210"; exon_number 3; exon_id "ENSMUSE00001251968.2"; level 2; transcript_support_level "3"; mgi_id "MGI:1921050"; havana_gene "OTTMUSG00000025742.1"; havana_transcript "OTTMUST00000063403.1";
chr14	ENSEMBL_gcm37	exon	123210582	123210697	4.77185262187653	-	.	gene_id "ENSMUSG00000041594.19"; transcript_id "ENSMUSG00000041594.19_tx_2"; exon_id "chr14_123210582_123210697_-"; exonnum "3"; txlen "2994";
chr14	ENSEMBL_gcm37	exon	123210582	123210697	0.0323035238212202	-	.	gene_id "ENSMUSG00000041594.19"; transcript_id "ENSMUSG00000041594.19_tx_5"; exon_id "chr14_123210582_123210697_-"; exonnum "6"; txlen "3044";
chr14	ENSEMBL_gcm37	exon	123210582	123210697	0.00841689444119206	-	.	gene_id "ENSMUSG00000041594.19"; transcript_id "ENSMUSG00000041594.19_tx_6"; exon_id "chr14_123210582_123210697_-"; exonnum "5"; txlen "3453";
```
