## Supplementary material for "Significantly Improved Mouse and Rat Genome Annotation Using Sequence Read Archive RNA-seq Data": mouse_SRA_GENCODE_M37.gtf: mouse_SRA_GENCODE_M37.gtf (part 496 of 1572)

```
chr14	HAVANA	transcript	123210582	123220581	0	-	.	gene_id "ENSMUSG00000041594.19"; transcript_id "ENSMUST00000153496.2"; gene_type "protein_coding"; gene_name "Tmtc4"; transcript_type "protein_coding_CDS_not_defined"; transcript_name "Tmtc4-210"; level 2; transcript_support_level "3"; mgi_id "MGI:1921050"; havana_gene "OTTMUSG00000025742.1"; havana_transcript "OTTMUST00000063403.1";
chr14	HAVANA	stop_codon	123210634	123210636	0	-	0	gene_id "ENSMUSG00000041594.19"; transcript_id "ENSMUST00000128969.2"; gene_type "protein_coding"; gene_name "Tmtc4"; transcript_type "nonsense_mediated_decay"; transcript_name "Tmtc4-205"; exon_number 3; exon_id "ENSMUSE00001238366.2"; level 2; protein_id "ENSMUSP00000118814.2"; transcript_support_level "5"; mgi_id "MGI:1921050"; havana_gene "OTTMUSG00000025742.1"; havana_transcript "OTTMUST00000063399.1";
chr14	HAVANA	CDS	123210637	123210697	0	-	1	gene_id "ENSMUSG00000041594.19"; transcript_id "ENSMUST00000128969.2"; gene_type "protein_coding"; gene_name "Tmtc4"; transcript_type "nonsense_mediated_decay"; transcript_name "Tmtc4-205"; exon_number 3; exon_id "ENSMUSE00001238366.2"; level 2; protein_id "ENSMUSP00000118814.2"; transcript_support_level "5"; mgi_id "MGI:1921050"; havana_gene "OTTMUSG00000025742.1"; havana_transcript "OTTMUST00000063399.1";
chr14	HAVANA	CDS	123215486	123215644	0	-	0	gene_id "ENSMUSG00000041594.19"; transcript_id "ENSMUST00000037726.14"; gene_type "protein_coding"; gene_name "Tmtc4"; transcript_type "protein_coding"; transcript_name "Tmtc4-201"; exon_number 2; exon_id "ENSMUSE00001241622.2"; level 2; protein_id "ENSMUSP00000046368.8"; transcript_support_level "1"; mgi_id "MGI:1921050"; tag "basic"; tag "Ensembl_canonical"; tag "GENCODE_Primary"; tag "appris_principal_1"; tag "CCDS"; ccdsid "CCDS27352.1"; havana_gene "OTTMUSG00000025742.1"; havana_transcript "OTTMUST00000063394.1";
chr14	HAVANA	CDS	123215486	123215644	0	-	0	gene_id "ENSMUSG00000041594.19"; transcript_id "ENSMUST00000143189.8"; gene_type "protein_coding"; gene_name "Tmtc4"; transcript_type "nonsense_mediated_decay"; transcript_name "Tmtc4-208"; exon_number 2; exon_id "ENSMUSE00001241622.2"; level 2; protein_id "ENSMUSP00000116480.2"; transcript_support_level "1"; mgi_id "MGI:1921050"; havana_gene "OTTMUSG00000025742.1"; havana_transcript "OTTMUST00000063396.1";
chr14	HAVANA	CDS	123215486	123215644	0	-	0	gene_id "ENSMUSG00000041594.19"; transcript_id "ENSMUST00000126867.8"; gene_type "protein_coding"; gene_name "Tmtc4"; transcript_type "protein_coding"; transcript_name "Tmtc4-204"; exon_number 3; exon_id "ENSMUSE00001241622.2"; level 2; protein_id "ENSMUSP00000116379.2"; transcript_support_level "5"; mgi_id "MGI:1921050"; tag "alternative_5_UTR"; tag "basic"; tag "appris_principal_1"; tag "CCDS"; ccdsid "CCDS27352.1"; havana_gene "OTTMUSG00000025742.1"; havana_transcript "OTTMUST00000063398.1";
chr14	HAVANA	CDS	123215486	123215644	0	-	0	gene_id "ENSMUSG00000041594.19"; transcript_id "ENSMUST00000148661.2"; gene_type "protein_coding"; gene_name "Tmtc4"; transcript_type "protein_coding"; transcript_name "Tmtc4-209"; exon_number 2; exon_id "ENSMUSE00001241622.2"; level 2; protein_id "ENSMUSP00000121523.2"; transcript_support_level "1"; mgi_id "MGI:1921050"; tag "alternative_5_UTR"; tag "basic"; tag "appris_principal_1"; tag "CCDS"; ccdsid "CCDS27352.1"; havana_gene "OTTMUSG00000025742.1"; havana_transcript "OTTMUST00000063397.1";
chr14	HAVANA	exon	123215486	123215698	0	-	.	gene_id "ENSMUSG00000041594.19"; transcript_id "ENSMUST00000037726.14"; gene_type "protein_coding"; gene_name "Tmtc4"; transcript_type "protein_coding"; transcript_name "Tmtc4-201"; exon_number 2; exon_id "ENSMUSE00001241622.2"; level 2; protein_id "ENSMUSP00000046368.8"; transcript_support_level "1"; mgi_id "MGI:1921050"; tag "basic"; tag "Ensembl_canonical"; tag "GENCODE_Primary"; tag "appris_principal_1"; tag "CCDS"; ccdsid "CCDS27352.1"; havana_gene "OTTMUSG00000025742.1"; havana_transcript "OTTMUST00000063394.1";
chr14	HAVANA	exon	123215486	123215698	0	-	.	gene_id "ENSMUSG00000041594.19"; transcript_id "ENSMUST00000143189.8"; gene_type "protein_coding"; gene_name "Tmtc4"; transcript_type "nonsense_mediated_decay"; transcript_name "Tmtc4-208"; exon_number 2; exon_id "ENSMUSE00001241622.2"; level 2; protein_id "ENSMUSP00000116480.2"; transcript_support_level "1"; mgi_id "MGI:1921050"; havana_gene "OTTMUSG00000025742.1"; havana_transcript "OTTMUST00000063396.1";
chr14	HAVANA	exon	123215486	123215698	0	-	.	gene_id "ENSMUSG00000041594.19"; transcript_id "ENSMUST00000126867.8"; gene_type "protein_coding"; gene_name "Tmtc4"; transcript_type "protein_coding"; transcript_name "Tmtc4-204"; exon_number 3; exon_id "ENSMUSE00001241622.2"; level 2; protein_id "ENSMUSP00000116379.2"; transcript_support_level "5"; mgi_id "MGI:1921050"; tag "alternative_5_UTR"; tag "basic"; tag "appris_principal_1"; tag "CCDS"; ccdsid "CCDS27352.1"; havana_gene "OTTMUSG00000025742.1"; havana_transcript "OTTMUST00000063398.1";
chr14	HAVANA	exon	123215486	123215698	0	-	.	gene_id "ENSMUSG00000041594.19"; transcript_id "ENSMUST00000148661.2"; gene_type "protein_coding"; gene_name "Tmtc4"; transcript_type "protein_coding"; transcript_name "Tmtc4-209"; exon_number 2; exon_id "ENSMUSE00001241622.2"; level 2; protein_id "ENSMUSP00000121523.2"; transcript_support_level "1"; mgi_id "MGI:1921050"; tag "alternative_5_UTR"; tag "basic"; tag "appris_principal_1"; tag "CCDS"; ccdsid "CCDS27352.1"; havana_gene "OTTMUSG00000025742.1"; havana_transcript "OTTMUST00000063397.1";
chr14	HAVANA	exon	123215486	123215698	0	-	.	gene_id "ENSMUSG00000041594.19"; transcript_id "ENSMUST00000135917.8"; gene_type "protein_coding"; gene_name "Tmtc4"; transcript_type "retained_intron"; transcript_name "Tmtc4-206"; exon_number 2; exon_id "ENSMUSE00001256412.2"; level 2; transcript_support_level "1"; mgi_id "MGI:1921050"; havana_gene "OTTMUSG00000025742.1"; havana_transcript "OTTMUST00000063395.1";
chr14	ENSEMBL_gcm37	exon	123215486	123215698	4.77185262187653	-	.	gene_id "ENSMUSG00000041594.19"; transcript_id "ENSMUSG00000041594.19_tx_2"; exon_id "chr14_123215486_123215698_-"; exonnum "2"; txlen "2994";
chr14	ENSEMBL_gcm37	exon	123215486	123215698	0.0323035238212202	-	.	gene_id "ENSMUSG00000041594.19"; transcript_id "ENSMUSG00000041594.19_tx_5"; exon_id "chr14_123215486_123215698_-"; exonnum "5"; txlen "3044";
chr14	ENSEMBL_gcm37	exon	123215486	123215698	0.00841689444119206	-	.	gene_id "ENSMUSG00000041594.19"; transcript_id "ENSMUSG00000041594.19_tx_6"; exon_id "chr14_123215486_123215698_-"; exonnum "4"; txlen "3453";
chr14	HAVANA	exon	123215486	123215706	0	-	.	gene_id "ENSMUSG00000041594.19"; transcript_id "ENSMUST00000228552.2"; gene_type "protein_coding"; gene_name "Tmtc4"; transcript_type "retained_intron"; transcript_name "Tmtc4-212"; exon_number 1; exon_id "ENSMUSE00001434417.2"; level 2; mgi_id "MGI:1921050"; havana_gene "OTTMUSG00000025742.1"; havana_transcript "OTTMUST00000168884.1";
chr14	HAVANA	exon	123215538	123215698	0	-	.	gene_id "ENSMUSG00000041594.19"; transcript_id "ENSMUST00000141478.2"; gene_type "protein_coding"; gene_name "Tmtc4"; transcript_type "protein_coding_CDS_not_defined"; transcript_name "Tmtc4-207"; exon_number 3; exon_id "ENSMUSE00000741849.2"; level 1; transcript_support_level "2"; mgi_id "MGI:1921050"; tag "exp_conf"; havana_gene "OTTMUSG00000025742.1"; havana_transcript "OTTMUST00000063402.1";
chr14	HAVANA	transcript	123215538	123221447	0	-	.	gene_id "ENSMUSG00000041594.19"; transcript_id "ENSMUST00000141478.2"; gene_type "protein_coding"; gene_name "Tmtc4"; transcript_type "protein_coding_CDS_not_defined"; transcript_name "Tmtc4-207"; level 1; transcript_support_level "2"; mgi_id "MGI:1921050"; tag "exp_conf"; havana_gene "OTTMUSG00000025742.1"; havana_transcript "OTTMUST00000063402.1";
chr14	HAVANA	CDS	123215580	123215644	0	-	0	gene_id "ENSMUSG00000041594.19"; transcript_id "ENSMUST00000128969.2"; gene_type "protein_coding"; gene_name "Tmtc4"; transcript_type "nonsense_mediated_decay"; transcript_name "Tmtc4-205"; exon_number 2; exon_id "ENSMUSE00001204647.2"; level 2; protein_id "ENSMUSP00000118814.2"; transcript_support_level "5"; mgi_id "MGI:1921050"; havana_gene "OTTMUSG00000025742.1"; havana_transcript "OTTMUST00000063399.1";
chr14	HAVANA	exon	123215580	123215698	0	-	.	gene_id "ENSMUSG00000041594.19"; transcript_id "ENSMUST00000128969.2"; gene_type "protein_coding"; gene_name "Tmtc4"; transcript_type "nonsense_mediated_decay"; transcript_name "Tmtc4-205"; exon_number 2; exon_id "ENSMUSE00001204647.2"; level 2; protein_id "ENSMUSP00000118814.2"; transcript_support_level "5"; mgi_id "MGI:1921050"; havana_gene "OTTMUSG00000025742.1"; havana_transcript "OTTMUST00000063399.1";
chr14	HAVANA	exon	123215580	123215698	0	-	.	gene_id "ENSMUSG00000041594.19"; transcript_id "ENSMUST00000153496.2"; gene_type "protein_coding"; gene_name "Tmtc4"; transcript_type "protein_coding_CDS_not_defined"; transcript_name "Tmtc4-210"; exon_number 2; exon_id "ENSMUSE00001246452.2"; level 2; transcript_support_level "3"; mgi_id "MGI:1921050"; havana_gene "OTTMUSG00000025742.1"; havana_transcript "OTTMUST00000063403.1";
chr14	HAVANA	start_codon	123215642	123215644	0	-	0	gene_id "ENSMUSG00000041594.19"; transcript_id "ENSMUST00000037726.14"; gene_type "protein_coding"; gene_name "Tmtc4"; transcript_type "protein_coding"; transcript_name "Tmtc4-201"; exon_number 2; exon_id "ENSMUSE00001241622.2"; level 2; protein_id "ENSMUSP00000046368.8"; transcript_support_level "1"; mgi_id "MGI:1921050"; tag "basic"; tag "Ensembl_canonical"; tag "GENCODE_Primary"; tag "appris_principal_1"; tag "CCDS"; ccdsid "CCDS27352.1"; havana_gene "OTTMUSG00000025742.1"; havana_transcript "OTTMUST00000063394.1";
chr14	HAVANA	start_codon	123215642	123215644	0	-	0	gene_id "ENSMUSG00000041594.19"; transcript_id "ENSMUST00000143189.8"; gene_type "protein_coding"; gene_name "Tmtc4"; transcript_type "nonsense_mediated_decay"; transcript_name "Tmtc4-208"; exon_number 2; exon_id "ENSMUSE00001241622.2"; level 2; protein_id "ENSMUSP00000116480.2"; transcript_support_level "1"; mgi_id "MGI:1921050"; havana_gene "OTTMUSG00000025742.1"; havana_transcript "OTTMUST00000063396.1";
chr14	HAVANA	start_codon	123215642	123215644	0	-	0	gene_id "ENSMUSG00000041594.19"; transcript_id "ENSMUST00000126867.8"; gene_type "protein_coding"; gene_name "Tmtc4"; transcript_type "protein_coding"; transcript_name "Tmtc4-204"; exon_number 3; exon_id "ENSMUSE00001241622.2"; level 2; protein_id "ENSMUSP00000116379.2"; transcript_support_level "5"; mgi_id "MGI:1921050"; tag "alternative_5_UTR"; tag "basic"; tag "appris_principal_1"; tag "CCDS"; ccdsid "CCDS27352.1"; havana_gene "OTTMUSG00000025742.1"; havana_transcript "OTTMUST00000063398.1";
chr14	HAVANA	start_codon	123215642	123215644	0	-	0	gene_id "ENSMUSG00000041594.19"; transcript_id "ENSMUST00000148661.2"; gene_type "protein_coding"; gene_name "Tmtc4"; transcript_type "protein_coding"; transcript_name "Tmtc4-209"; exon_number 2; exon_id "ENSMUSE00001241622.2"; level 2; protein_id "ENSMUSP00000121523.2"; transcript_support_level "1"; mgi_id "MGI:1921050"; tag "alternative_5_UTR"; tag "basic"; tag "appris_principal_1"; tag "CCDS"; ccdsid "CCDS27352.1"; havana_gene "OTTMUSG00000025742.1"; havana_transcript "OTTMUST00000063397.1";
chr14	HAVANA	start_codon	123215642	123215644	0	-	0	gene_id "ENSMUSG00000041594.19"; transcript_id "ENSMUST00000128969.2"; gene_type "protein_coding"; gene_name "Tmtc4"; transcript_type "nonsense_mediated_decay"; transcript_name "Tmtc4-205"; exon_number 2; exon_id "ENSMUSE00001204647.2"; level 2; protein_id "ENSMUSP00000118814.2"; transcript_support_level "5"; mgi_id "MGI:1921050"; havana_gene "OTTMUSG00000025742.1"; havana_transcript "OTTMUST00000063399.1";
chr14	HAVANA	UTR	123215645	123215698	0	-	.	gene_id "ENSMUSG00000041594.19"; transcript_id "ENSMUST00000037726.14"; gene_type "protein_coding"; gene_name "Tmtc4"; transcript_type "protein_coding"; transcript_name "Tmtc4-201"; exon_number 2; exon_id "ENSMUSE00001241622.2"; level 2; protein_id "ENSMUSP00000046368.8"; transcript_support_level "1"; mgi_id "MGI:1921050"; tag "basic"; tag "Ensembl_canonical"; tag "GENCODE_Primary"; tag "appris_principal_1"; tag "CCDS"; ccdsid "CCDS27352.1"; havana_gene "OTTMUSG00000025742.1"; havana_transcript "OTTMUST00000063394.1";
chr14	HAVANA	UTR	123215645	123215698	0	-	.	gene_id "ENSMUSG00000041594.19"; transcript_id "ENSMUST00000143189.8"; gene_type "protein_coding"; gene_name "Tmtc4"; transcript_type "nonsense_mediated_decay"; transcript_name "Tmtc4-208"; exon_number 2; exon_id "ENSMUSE00001241622.2"; level 2; protein_id "ENSMUSP00000116480.2"; transcript_support_level "1"; mgi_id "MGI:1921050"; havana_gene "OTTMUSG00000025742.1"; havana_transcript "OTTMUST00000063396.1";
chr14	HAVANA	UTR	123215645	123215698	0	-	.	gene_id "ENSMUSG00000041594.19"; transcript_id "ENSMUST00000126867.8"; gene_type "protein_coding"; gene_name "Tmtc4"; transcript_type "protein_coding"; transcript_name "Tmtc4-204"; exon_number 3; exon_id "ENSMUSE00001241622.2"; level 2; protein_id "ENSMUSP00000116379.2"; transcript_support_level "5"; mgi_id "MGI:1921050"; tag "alternative_5_UTR"; tag "basic"; tag "appris_principal_1"; tag "CCDS"; ccdsid "CCDS27352.1"; havana_gene "OTTMUSG00000025742.1"; havana_transcript "OTTMUST00000063398.1";
chr14	HAVANA	UTR	123215645	123215698	0	-	.	gene_id "ENSMUSG00000041594.19"; transcript_id "ENSMUST00000148661.2"; gene_type "protein_coding"; gene_name "Tmtc4"; transcript_type "protein_coding"; transcript_name "Tmtc4-209"; exon_number 2; exon_id "ENSMUSE00001241622.2"; level 2; protein_id "ENSMUSP00000121523.2"; transcript_support_level "1"; mgi_id "MGI:1921050"; tag "alternative_5_UTR"; tag "basic"; tag "appris_principal_1"; tag "CCDS"; ccdsid "CCDS27352.1"; havana_gene "OTTMUSG00000025742.1"; havana_transcript "OTTMUST00000063397.1";
chr14	HAVANA	UTR	123215645	123215698	0	-	.	gene_id "ENSMUSG00000041594.19"; transcript_id "ENSMUST00000128969.2"; gene_type "protein_coding"; gene_name "Tmtc4"; transcript_type "nonsense_mediated_decay"; transcript_name "Tmtc4-205"; exon_number 2; exon_id "ENSMUSE00001204647.2"; level 2; protein_id "ENSMUSP00000118814.2"; transcript_support_level "5"; mgi_id "MGI:1921050"; havana_gene "OTTMUSG00000025742.1"; havana_transcript "OTTMUST00000063399.1";
chr14	sragcm37_mid	exon	123216370	123216460	0.0323035238212202	-	.	gene_id "ENSMUSG00000041594.19"; transcript_id "ENSMUSG00000041594.19_tx_5"; exon_id "chr14_123216370_123216460_-"; exonnum "4"; txlen "3044";
chr14	sragcm37_mid	exon	123216370	123216460	0.00841689444119206	-	.	gene_id "ENSMUSG00000041594.19"; transcript_id "ENSMUSG00000041594.19_tx_6"; exon_id "chr14_123216370_123216460_-"; exonnum "3"; txlen "3453";
chr14	HAVANA	exon	123217283	123217486	0	-	.	gene_id "ENSMUSG00000041594.19"; transcript_id "ENSMUST00000126867.8"; gene_type "protein_coding"; gene_name "Tmtc4"; transcript_type "protein_coding"; transcript_name "Tmtc4-204"; exon_number 2; exon_id "ENSMUSE00000820257.2"; level 2; protein_id "ENSMUSP00000116379.2"; transcript_support_level "5"; mgi_id "MGI:1921050"; tag "alternative_5_UTR"; tag "basic"; tag "appris_principal_1"; tag "CCDS"; ccdsid "CCDS27352.1"; havana_gene "OTTMUSG00000025742.1"; havana_transcript "OTTMUST00000063398.1";
chr14	HAVANA	UTR	123217283	123217486	0	-	.	gene_id "ENSMUSG00000041594.19"; transcript_id "ENSMUST00000126867.8"; gene_type "protein_coding"; gene_name "Tmtc4"; transcript_type "protein_coding"; transcript_name "Tmtc4-204"; exon_number 2; exon_id "ENSMUSE00000820257.2"; level 2; protein_id "ENSMUSP00000116379.2"; transcript_support_level "5"; mgi_id "MGI:1921050"; tag "alternative_5_UTR"; tag "basic"; tag "appris_principal_1"; tag "CCDS"; ccdsid "CCDS27352.1"; havana_gene "OTTMUSG00000025742.1"; havana_transcript "OTTMUST00000063398.1";
chr14	ENSEMBL_gcm37	exon	123217283	123217486	0.0323035238212202	-	.	gene_id "ENSMUSG00000041594.19"; transcript_id "ENSMUSG00000041594.19_tx_5"; exon_id "chr14_123217283_123217486_-"; exonnum "3"; txlen "3044";
chr14	ENSEMBL_gcm37	exon	123217283	123217486	0.00841689444119206	-	.	gene_id "ENSMUSG00000041594.19"; transcript_id "ENSMUSG00000041594.19_tx_6"; exon_id "chr14_123217283_123217486_-"; exonnum "2"; txlen "3453";
chr14	sragcm37_ss	exon	123219712	123219944	0.00841689444119206	-	.	gene_id "ENSMUSG00000041594.19"; transcript_id "ENSMUSG00000041594.19_tx_6"; exon_id "chr14_123219712_123219944_-"; exonnum "1"; txlen "3453";
chr14	HAVANA	exon	123220351	123220554	0	-	.	gene_id "ENSMUSG00000041594.19"; transcript_id "ENSMUST00000126867.8"; gene_type "protein_coding"; gene_name "Tmtc4"; transcript_type "protein_coding"; transcript_name "Tmtc4-204"; exon_number 1; exon_id "ENSMUSE00000807532.2"; level 2; protein_id "ENSMUSP00000116379.2"; transcript_support_level "5"; mgi_id "MGI:1921050"; tag "alternative_5_UTR"; tag "basic"; tag "appris_principal_1"; tag "CCDS"; ccdsid "CCDS27352.1"; havana_gene "OTTMUSG00000025742.1"; havana_transcript "OTTMUST00000063398.1";
chr14	HAVANA	UTR	123220351	123220554	0	-	.	gene_id "ENSMUSG00000041594.19"; transcript_id "ENSMUST00000126867.8"; gene_type "protein_coding"; gene_name "Tmtc4"; transcript_type "protein_coding"; transcript_name "Tmtc4-204"; exon_number 1; exon_id "ENSMUSE00000807532.2"; level 2; protein_id "ENSMUSP00000116379.2"; transcript_support_level "5"; mgi_id "MGI:1921050"; tag "alternative_5_UTR"; tag "basic"; tag "appris_principal_1"; tag "CCDS"; ccdsid "CCDS27352.1"; havana_gene "OTTMUSG00000025742.1"; havana_transcript "OTTMUST00000063398.1";
chr14	HAVANA	exon	123220351	123220554	0	-	.	gene_id "ENSMUSG00000041594.19"; transcript_id "ENSMUST00000148661.2"; gene_type "protein_coding"; gene_name "Tmtc4"; transcript_type "protein_coding"; transcript_name "Tmtc4-209"; exon_number 1; exon_id "ENSMUSE00000807532.2"; level 2; protein_id "ENSMUSP00000121523.2"; transcript_support_level "1"; mgi_id "MGI:1921050"; tag "alternative_5_UTR"; tag "basic"; tag "appris_principal_1"; tag "CCDS"; ccdsid "CCDS27352.1"; havana_gene "OTTMUSG00000025742.1"; havana_transcript "OTTMUST00000063397.1";
chr14	HAVANA	UTR	123220351	123220554	0	-	.	gene_id "ENSMUSG00000041594.19"; transcript_id "ENSMUST00000148661.2"; gene_type "protein_coding"; gene_name "Tmtc4"; transcript_type "protein_coding"; transcript_name "Tmtc4-209"; exon_number 1; exon_id "ENSMUSE00000807532.2"; level 2; protein_id "ENSMUSP00000121523.2"; transcript_support_level "1"; mgi_id "MGI:1921050"; tag "alternative_5_UTR"; tag "basic"; tag "appris_principal_1"; tag "CCDS"; ccdsid "CCDS27352.1"; havana_gene "OTTMUSG00000025742.1"; havana_transcript "OTTMUST00000063397.1";
chr14	HAVANA	exon	123220351	123220581	0	-	.	gene_id "ENSMUSG00000041594.19"; transcript_id "ENSMUST00000153496.2"; gene_type "protein_coding"; gene_name "Tmtc4"; transcript_type "protein_coding_CDS_not_defined"; transcript_name "Tmtc4-210"; exon_number 1; exon_id "ENSMUSE00000737478.2"; level 2; transcript_support_level "3"; mgi_id "MGI:1921050"; havana_gene "OTTMUSG00000025742.1"; havana_transcript "OTTMUST00000063403.1";
chr14	HAVANA	exon	123220584	123220629	0	-	.	gene_id "ENSMUSG00000041594.19"; transcript_id "ENSMUST00000143189.8"; gene_type "protein_coding"; gene_name "Tmtc4"; transcript_type "nonsense_mediated_decay"; transcript_name "Tmtc4-208"; exon_number 1; exon_id "ENSMUSE00000770611.2"; level 2; protein_id "ENSMUSP00000116480.2"; transcript_support_level "1"; mgi_id "MGI:1921050"; havana_gene "OTTMUSG00000025742.1"; havana_transcript "OTTMUST00000063396.1";
chr14	HAVANA	UTR	123220584	123220629	0	-	.	gene_id "ENSMUSG00000041594.19"; transcript_id "ENSMUST00000143189.8"; gene_type "protein_coding"; gene_name "Tmtc4"; transcript_type "nonsense_mediated_decay"; transcript_name "Tmtc4-208"; exon_number 1; exon_id "ENSMUSE00000770611.2"; level 2; protein_id "ENSMUSP00000116480.2"; transcript_support_level "1"; mgi_id "MGI:1921050"; havana_gene "OTTMUSG00000025742.1"; havana_transcript "OTTMUST00000063396.1";
chr14	HAVANA	exon	123220584	123220652	0	-	.	gene_id "ENSMUSG00000041594.19"; transcript_id "ENSMUST00000135917.8"; gene_type "protein_coding"; gene_name "Tmtc4"; transcript_type "retained_intron"; transcript_name "Tmtc4-206"; exon_number 1; exon_id "ENSMUSE00000775537.2"; level 2; transcript_support_level "1"; mgi_id "MGI:1921050"; havana_gene "OTTMUSG00000025742.1"; havana_transcript "OTTMUST00000063395.1";
chr14	ENSEMBL_gcm37	exon	123220584	123220652	4.77185262187653	-	.	gene_id "ENSMUSG00000041594.19"; transcript_id "ENSMUSG00000041594.19_tx_2"; exon_id "chr14_123220584_123220652_-"; exonnum "1"; txlen "2994";
chr14	HAVANA	exon	123220584	123220687	0	-	.	gene_id "ENSMUSG00000041594.19"; transcript_id "ENSMUST00000128969.2"; gene_type "protein_coding"; gene_name "Tmtc4"; transcript_type "nonsense_mediated_decay"; transcript_name "Tmtc4-205"; exon_number 1; exon_id "ENSMUSE00000646615.3"; level 2; protein_id "ENSMUSP00000118814.2"; transcript_support_level "5"; mgi_id "MGI:1921050"; havana_gene "OTTMUSG00000025742.1"; havana_transcript "OTTMUST00000063399.1";
chr14	HAVANA	UTR	123220584	123220687	0	-	.	gene_id "ENSMUSG00000041594.19"; transcript_id "ENSMUST00000128969.2"; gene_type "protein_coding"; gene_name "Tmtc4"; transcript_type "nonsense_mediated_decay"; transcript_name "Tmtc4-205"; exon_number 1; exon_id "ENSMUSE00000646615.3"; level 2; protein_id "ENSMUSP00000118814.2"; transcript_support_level "5"; mgi_id "MGI:1921050"; havana_gene "OTTMUSG00000025742.1"; havana_transcript "OTTMUST00000063399.1";
chr14	HAVANA	exon	123220584	123220695	0	-	.	gene_id "ENSMUSG00000041594.19"; transcript_id "ENSMUST00000037726.14"; gene_type "protein_coding"; gene_name "Tmtc4"; transcript_type "protein_coding"; transcript_name "Tmtc4-201"; exon_number 1; exon_id "ENSMUSE00000846062.2"; level 2; protein_id "ENSMUSP00000046368.8"; transcript_support_level "1"; mgi_id "MGI:1921050"; tag "basic"; tag "Ensembl_canonical"; tag "GENCODE_Primary"; tag "appris_principal_1"; tag "CCDS"; ccdsid "CCDS27352.1"; havana_gene "OTTMUSG00000025742.1"; havana_transcript "OTTMUST00000063394.1";
chr14	HAVANA	UTR	123220584	123220695	0	-	.	gene_id "ENSMUSG00000041594.19"; transcript_id "ENSMUST00000037726.14"; gene_type "protein_coding"; gene_name "Tmtc4"; transcript_type "protein_coding"; transcript_name "Tmtc4-201"; exon_number 1; exon_id "ENSMUSE00000846062.2"; level 2; protein_id "ENSMUSP00000046368.8"; transcript_support_level "1"; mgi_id "MGI:1921050"; tag "basic"; tag "Ensembl_canonical"; tag "GENCODE_Primary"; tag "appris_principal_1"; tag "CCDS"; ccdsid "CCDS27352.1"; havana_gene "OTTMUSG00000025742.1"; havana_transcript "OTTMUST00000063394.1";
chr14	HAVANA	exon	123220798	123220886	0	-	.	gene_id "ENSMUSG00000041594.19"; transcript_id "ENSMUST00000141478.2"; gene_type "protein_coding"; gene_name "Tmtc4"; transcript_type "protein_coding_CDS_not_defined"; transcript_name "Tmtc4-207"; exon_number 2; exon_id "ENSMUSE00000815136.2"; level 1; transcript_support_level "2"; mgi_id "MGI:1921050"; tag "exp_conf"; havana_gene "OTTMUSG00000025742.1"; havana_transcript "OTTMUST00000063402.1";
chr14	ENSEMBL_gcm37	exon	123220798	123220886	0.0323035238212202	-	.	gene_id "ENSMUSG00000041594.19"; transcript_id "ENSMUSG00000041594.19_tx_5"; exon_id "chr14_123220798_123220886_-"; exonnum "2"; txlen "3044";
chr14	HAVANA	exon	123221303	123221447	0	-	.	gene_id "ENSMUSG00000041594.19"; transcript_id "ENSMUST00000141478.2"; gene_type "protein_coding"; gene_name "Tmtc4"; transcript_type "protein_coding_CDS_not_defined"; transcript_name "Tmtc4-207"; exon_number 1; exon_id "ENSMUSE00000845705.2"; level 1; transcript_support_level "2"; mgi_id "MGI:1921050"; tag "exp_conf"; havana_gene "OTTMUSG00000025742.1"; havana_transcript "OTTMUST00000063402.1";
chr14	ENSEMBL_gcm37	exon	123221303	123221447	0.0323035238212202	-	.	gene_id "ENSMUSG00000041594.19"; transcript_id "ENSMUSG00000041594.19_tx_5"; exon_id "chr14_123221303_123221447_-"; exonnum "1"; txlen "3044";
chr14	HAVANA	gene	123402714	123402897	0	-	.	gene_id "ENSMUSG00000115758.2"; gene_type "processed_pseudogene"; gene_name "Gm49294"; level 2; mgi_id "MGI:6118787"; havana_gene "OTTMUSG00000069812.1";
chr14	HAVANA	transcript	123402714	123402897	0	-	.	gene_id "ENSMUSG00000115758.2"; transcript_id "ENSMUST00000226283.2"; gene_type "processed_pseudogene"; gene_name "Gm49294"; transcript_type "processed_pseudogene"; transcript_name "Gm49294-201"; level 2; mgi_id "MGI:6118787"; ont "PGO:0000004"; tag "basic"; tag "Ensembl_canonical"; tag "GENCODE_Primary"; havana_gene "OTTMUSG00000069812.1"; havana_transcript "OTTMUST00000168891.1";
chr14	HAVANA	exon	123402714	123402897	0	-	.	gene_id "ENSMUSG00000115758.2"; transcript_id "ENSMUST00000226283.2"; gene_type "processed_pseudogene"; gene_name "Gm49294"; transcript_type "processed_pseudogene"; transcript_name "Gm49294-201"; exon_number 1; exon_id "ENSMUSE00001432598.2"; level 2; mgi_id "MGI:6118787"; ont "PGO:0000004"; tag "basic"; tag "Ensembl_canonical"; tag "GENCODE_Primary"; havana_gene "OTTMUSG00000069812.1"; havana_transcript "OTTMUST00000168891.1";
chr14	HAVANA	UTR	123514046	123515582	0	-	.	gene_id "ENSMUSG00000000197.9"; transcript_id "ENSMUST00000000201.7"; gene_type "protein_coding"; gene_name "Nalcn"; transcript_type "protein_coding"; transcript_name "Nalcn-201"; exon_number 44; exon_id "ENSMUSE00000611464.4"; level 2; protein_id "ENSMUSP00000000201.6"; transcript_support_level "5"; mgi_id "MGI:2444306"; tag "RNA_Seq_supported_partial"; tag "basic"; tag "Ensembl_canonical"; tag "GENCODE_Primary"; tag "appris_principal_1"; tag "CCDS"; ccdsid "CCDS37023.1"; havana_gene "OTTMUSG00000069813.1"; havana_transcript "OTTMUST00000168892.1";
chr14	HAVANA	exon	123514046	123515773	0	-	.	gene_id "ENSMUSG00000000197.9"; transcript_id "ENSMUST00000000201.7"; gene_type "protein_coding"; gene_name "Nalcn"; transcript_type "protein_coding"; transcript_name "Nalcn-201"; exon_number 44; exon_id "ENSMUSE00000611464.4"; level 2; protein_id "ENSMUSP00000000201.6"; transcript_support_level "5"; mgi_id "MGI:2444306"; tag "RNA_Seq_supported_partial"; tag "basic"; tag "Ensembl_canonical"; tag "GENCODE_Primary"; tag "appris_principal_1"; tag "CCDS"; ccdsid "CCDS37023.1"; havana_gene "OTTMUSG00000069813.1"; havana_transcript "OTTMUST00000168892.1";
chr14	ENSEMBL_gcm37	exon	123514046	123515773	48.5176925732976	-	.	gene_id "ENSMUSG00000000197.9"; transcript_id "ENSMUSG00000000197.9_tx_2"; exon_id "chr14_123514046_123515773_-"; exonnum "45"; txlen "7035";
chr14	ENSEMBL_gcm37	exon	123514046	123515773	32.8392022034102	-	.	gene_id "ENSMUSG00000000197.9"; transcript_id "ENSMUSG00000000197.9_tx_4"; exon_id "chr14_123514046_123515773_-"; exonnum "44"; txlen "6960";
chr14	ENSEMBL_gcm37	exon	123514046	123515773	0.0275103405592007	-	.	gene_id "ENSMUSG00000000197.9"; transcript_id "ENSMUSG00000000197.9_tx_5"; exon_id "chr14_123514046_123515773_-"; exonnum "47"; txlen "7406";
chr14	HAVANA	gene	123514046	123864556	0	-	.	gene_id "ENSMUSG00000000197.9"; gene_type "protein_coding"; gene_name "Nalcn"; level 2; mgi_id "MGI:2444306"; havana_gene "OTTMUSG00000069813.1";
chr14	HAVANA	transcript	123514046	123864556	0	-	.	gene_id "ENSMUSG00000000197.9"; transcript_id "ENSMUST00000000201.7"; gene_type "protein_coding"; gene_name "Nalcn"; transcript_type "protein_coding"; transcript_name "Nalcn-201"; level 2; protein_id "ENSMUSP00000000201.6"; transcript_support_level "5"; mgi_id "MGI:2444306"; tag "RNA_Seq_supported_partial"; tag "basic"; tag "Ensembl_canonical"; tag "GENCODE_Primary"; tag "appris_principal_1"; tag "CCDS"; ccdsid "CCDS37023.1"; havana_gene "OTTMUSG00000069813.1"; havana_transcript "OTTMUST00000168892.1";
chr14	HAVANA	stop_codon	123515580	123515582	0	-	0	gene_id "ENSMUSG00000000197.9"; transcript_id "ENSMUST00000000201.7"; gene_type "protein_coding"; gene_name "Nalcn"; transcript_type "protein_coding"; transcript_name "Nalcn-201"; exon_number 44; exon_id "ENSMUSE00000611464.4"; level 2; protein_id "ENSMUSP00000000201.6"; transcript_support_level "5"; mgi_id "MGI:2444306"; tag "RNA_Seq_supported_partial"; tag "basic"; tag "Ensembl_canonical"; tag "GENCODE_Primary"; tag "appris_principal_1"; tag "CCDS"; ccdsid "CCDS37023.1"; havana_gene "OTTMUSG00000069813.1"; havana_transcript "OTTMUST00000168892.1";
chr14	HAVANA	CDS	123515583	123515773	0	-	2	gene_id "ENSMUSG00000000197.9"; transcript_id "ENSMUST00000000201.7"; gene_type "protein_coding"; gene_name "Nalcn"; transcript_type "protein_coding"; transcript_name "Nalcn-201"; exon_number 44; exon_id "ENSMUSE00000611464.4"; level 2; protein_id "ENSMUSP00000000201.6"; transcript_support_level "5"; mgi_id "MGI:2444306"; tag "RNA_Seq_supported_partial"; tag "basic"; tag "Ensembl_canonical"; tag "GENCODE_Primary"; tag "appris_principal_1"; tag "CCDS"; ccdsid "CCDS37023.1"; havana_gene "OTTMUSG00000069813.1"; havana_transcript "OTTMUST00000168892.1";
chr14	sragcm37_mid	exon	123517841	123517936	48.5176925732976	-	.	gene_id "ENSMUSG00000000197.9"; transcript_id "ENSMUSG00000000197.9_tx_2"; exon_id "chr14_123517841_123517936_-"; exonnum "44"; txlen "7035";
chr14	sragcm37_mid	exon	123517841	123517936	32.8392022034102	-	.	gene_id "ENSMUSG00000000197.9"; transcript_id "ENSMUSG00000000197.9_tx_4"; exon_id "chr14_123517841_123517936_-"; exonnum "43"; txlen "6960";
chr14	sragcm37_mid	exon	123517841	123517936	0.0275103405592007	-	.	gene_id "ENSMUSG00000000197.9"; transcript_id "ENSMUSG00000000197.9_tx_5"; exon_id "chr14_123517841_123517936_-"; exonnum "46"; txlen "7406";
chr14	HAVANA	exon	123518512	123518629	0	-	.	gene_id "ENSMUSG00000000197.9"; transcript_id "ENSMUST00000000201.7"; gene_type "protein_coding"; gene_name "Nalcn"; transcript_type "protein_coding"; transcript_name "Nalcn-201"; exon_number 43; exon_id "ENSMUSE00000151575.2"; level 2; protein_id "ENSMUSP00000000201.6"; transcript_support_level "5"; mgi_id "MGI:2444306"; tag "RNA_Seq_supported_partial"; tag "basic"; tag "Ensembl_canonical"; tag "GENCODE_Primary"; tag "appris_principal_1"; tag "CCDS"; ccdsid "CCDS37023.1"; havana_gene "OTTMUSG00000069813.1"; havana_transcript "OTTMUST00000168892.1";
chr14	HAVANA	CDS	123518512	123518629	0	-	0	gene_id "ENSMUSG00000000197.9"; transcript_id "ENSMUST00000000201.7"; gene_type "protein_coding"; gene_name "Nalcn"; transcript_type "protein_coding"; transcript_name "Nalcn-201"; exon_number 43; exon_id "ENSMUSE00000151575.2"; level 2; protein_id "ENSMUSP00000000201.6"; transcript_support_level "5"; mgi_id "MGI:2444306"; tag "RNA_Seq_supported_partial"; tag "basic"; tag "Ensembl_canonical"; tag "GENCODE_Primary"; tag "appris_principal_1"; tag "CCDS"; ccdsid "CCDS37023.1"; havana_gene "OTTMUSG00000069813.1"; havana_transcript "OTTMUST00000168892.1";
chr14	ENSEMBL_gcm37	exon	123518512	123518629	48.5176925732976	-	.	gene_id "ENSMUSG00000000197.9"; transcript_id "ENSMUSG00000000197.9_tx_2"; exon_id "chr14_123518512_123518629_-"; exonnum "43"; txlen "7035";
chr14	ENSEMBL_gcm37	exon	123518512	123518629	32.8392022034102	-	.	gene_id "ENSMUSG00000000197.9"; transcript_id "ENSMUSG00000000197.9_tx_4"; exon_id "chr14_123518512_123518629_-"; exonnum "42"; txlen "6960";
chr14	ENSEMBL_gcm37	exon	123518512	123518629	0.0275103405592007	-	.	gene_id "ENSMUSG00000000197.9"; transcript_id "ENSMUSG00000000197.9_tx_5"; exon_id "chr14_123518512_123518629_-"; exonnum "45"; txlen "7406";
chr14	HAVANA	exon	123520996	123521148	0	-	.	gene_id "ENSMUSG00000000197.9"; transcript_id "ENSMUST00000000201.7"; gene_type "protein_coding"; gene_name "Nalcn"; transcript_type "protein_coding"; transcript_name "Nalcn-201"; exon_number 42; exon_id "ENSMUSE00000151570.2"; level 2; protein_id "ENSMUSP00000000201.6"; transcript_support_level "5"; mgi_id "MGI:2444306"; tag "RNA_Seq_supported_partial"; tag "basic"; tag "Ensembl_canonical"; tag "GENCODE_Primary"; tag "appris_principal_1"; tag "CCDS"; ccdsid "CCDS37023.1"; havana_gene "OTTMUSG00000069813.1"; havana_transcript "OTTMUST00000168892.1";
chr14	HAVANA	CDS	123520996	123521148	0	-	0	gene_id "ENSMUSG00000000197.9"; transcript_id "ENSMUST00000000201.7"; gene_type "protein_coding"; gene_name "Nalcn"; transcript_type "protein_coding"; transcript_name "Nalcn-201"; exon_number 42; exon_id "ENSMUSE00000151570.2"; level 2; protein_id "ENSMUSP00000000201.6"; transcript_support_level "5"; mgi_id "MGI:2444306"; tag "RNA_Seq_supported_partial"; tag "basic"; tag "Ensembl_canonical"; tag "GENCODE_Primary"; tag "appris_principal_1"; tag "CCDS"; ccdsid "CCDS37023.1"; havana_gene "OTTMUSG00000069813.1"; havana_transcript "OTTMUST00000168892.1";
chr14	ENSEMBL_gcm37	exon	123520996	123521148	48.5176925732976	-	.	gene_id "ENSMUSG00000000197.9"; transcript_id "ENSMUSG00000000197.9_tx_2"; exon_id "chr14_123520996_123521148_-"; exonnum "42"; txlen "7035";
chr14	ENSEMBL_gcm37	exon	123520996	123521148	32.8392022034102	-	.	gene_id "ENSMUSG00000000197.9"; transcript_id "ENSMUSG00000000197.9_tx_4"; exon_id "chr14_123520996_123521148_-"; exonnum "41"; txlen "6960";
chr14	ENSEMBL_gcm37	exon	123520996	123521148	0.0275103405592007	-	.	gene_id "ENSMUSG00000000197.9"; transcript_id "ENSMUSG00000000197.9_tx_5"; exon_id "chr14_123520996_123521148_-"; exonnum "44"; txlen "7406";
chr14	HAVANA	exon	123522625	123522775	0	-	.	gene_id "ENSMUSG00000000197.9"; transcript_id "ENSMUST00000000201.7"; gene_type "protein_coding"; gene_name "Nalcn"; transcript_type "protein_coding"; transcript_name "Nalcn-201"; exon_number 41; exon_id "ENSMUSE00000151559.2"; level 2; protein_id "ENSMUSP00000000201.6"; transcript_support_level "5"; mgi_id "MGI:2444306"; tag "RNA_Seq_supported_partial"; tag "basic"; tag "Ensembl_canonical"; tag "GENCODE_Primary"; tag "appris_principal_1"; tag "CCDS"; ccdsid "CCDS37023.1"; havana_gene "OTTMUSG00000069813.1"; havana_transcript "OTTMUST00000168892.1";
chr14	HAVANA	CDS	123522625	123522775	0	-	1	gene_id "ENSMUSG00000000197.9"; transcript_id "ENSMUST00000000201.7"; gene_type "protein_coding"; gene_name "Nalcn"; transcript_type "protein_coding"; transcript_name "Nalcn-201"; exon_number 41; exon_id "ENSMUSE00000151559.2"; level 2; protein_id "ENSMUSP00000000201.6"; transcript_support_level "5"; mgi_id "MGI:2444306"; tag "RNA_Seq_supported_partial"; tag "basic"; tag "Ensembl_canonical"; tag "GENCODE_Primary"; tag "appris_principal_1"; tag "CCDS"; ccdsid "CCDS37023.1"; havana_gene "OTTMUSG00000069813.1"; havana_transcript "OTTMUST00000168892.1";
chr14	ENSEMBL_gcm37	exon	123522625	123522775	48.5176925732976	-	.	gene_id "ENSMUSG00000000197.9"; transcript_id "ENSMUSG00000000197.9_tx_2"; exon_id "chr14_123522625_123522775_-"; exonnum "41"; txlen "7035";
chr14	ENSEMBL_gcm37	exon	123522625	123522775	32.8392022034102	-	.	gene_id "ENSMUSG00000000197.9"; transcript_id "ENSMUSG00000000197.9_tx_4"; exon_id "chr14_123522625_123522775_-"; exonnum "40"; txlen "6960";
chr14	ENSEMBL_gcm37	exon	123522625	123522775	0.0275103405592007	-	.	gene_id "ENSMUSG00000000197.9"; transcript_id "ENSMUSG00000000197.9_tx_5"; exon_id "chr14_123522625_123522775_-"; exonnum "43"; txlen "7406";
chr14	HAVANA	exon	123525122	123525279	0	-	.	gene_id "ENSMUSG00000000197.9"; transcript_id "ENSMUST00000000201.7"; gene_type "protein_coding"; gene_name "Nalcn"; transcript_type "protein_coding"; transcript_name "Nalcn-201"; exon_number 40; exon_id "ENSMUSE00000151553.2"; level 2; protein_id "ENSMUSP00000000201.6"; transcript_support_level "5"; mgi_id "MGI:2444306"; tag "RNA_Seq_supported_partial"; tag "basic"; tag "Ensembl_canonical"; tag "GENCODE_Primary"; tag "appris_principal_1"; tag "CCDS"; ccdsid "CCDS37023.1"; havana_gene "OTTMUSG00000069813.1"; havana_transcript "OTTMUST00000168892.1";
chr14	HAVANA	CDS	123525122	123525279	0	-	0	gene_id "ENSMUSG00000000197.9"; transcript_id "ENSMUST00000000201.7"; gene_type "protein_coding"; gene_name "Nalcn"; transcript_type "protein_coding"; transcript_name "Nalcn-201"; exon_number 40; exon_id "ENSMUSE00000151553.2"; level 2; protein_id "ENSMUSP00000000201.6"; transcript_support_level "5"; mgi_id "MGI:2444306"; tag "RNA_Seq_supported_partial"; tag "basic"; tag "Ensembl_canonical"; tag "GENCODE_Primary"; tag "appris_principal_1"; tag "CCDS"; ccdsid "CCDS37023.1"; havana_gene "OTTMUSG00000069813.1"; havana_transcript "OTTMUST00000168892.1";
chr14	ENSEMBL_gcm37	exon	123525122	123525279	48.5176925732976	-	.	gene_id "ENSMUSG00000000197.9"; transcript_id "ENSMUSG00000000197.9_tx_2"; exon_id "chr14_123525122_123525279_-"; exonnum "40"; txlen "7035";
chr14	ENSEMBL_gcm37	exon	123525122	123525279	32.8392022034102	-	.	gene_id "ENSMUSG00000000197.9"; transcript_id "ENSMUSG00000000197.9_tx_4"; exon_id "chr14_123525122_123525279_-"; exonnum "39"; txlen "6960";
chr14	ENSEMBL_gcm37	exon	123525122	123525279	0.0275103405592007	-	.	gene_id "ENSMUSG00000000197.9"; transcript_id "ENSMUSG00000000197.9_tx_5"; exon_id "chr14_123525122_123525279_-"; exonnum "42"; txlen "7406";
chr14	HAVANA	exon	123528379	123528494	0	-	.	gene_id "ENSMUSG00000000197.9"; transcript_id "ENSMUST00000000201.7"; gene_type "protein_coding"; gene_name "Nalcn"; transcript_type "protein_coding"; transcript_name "Nalcn-201"; exon_number 39; exon_id "ENSMUSE00000151573.2"; level 2; protein_id "ENSMUSP00000000201.6"; transcript_support_level "5"; mgi_id "MGI:2444306"; tag "RNA_Seq_supported_partial"; tag "basic"; tag "Ensembl_canonical"; tag "GENCODE_Primary"; tag "appris_principal_1"; tag "CCDS"; ccdsid "CCDS37023.1"; havana_gene "OTTMUSG00000069813.1"; havana_transcript "OTTMUST00000168892.1";
chr14	HAVANA	CDS	123528379	123528494	0	-	2	gene_id "ENSMUSG00000000197.9"; transcript_id "ENSMUST00000000201.7"; gene_type "protein_coding"; gene_name "Nalcn"; transcript_type "protein_coding"; transcript_name "Nalcn-201"; exon_number 39; exon_id "ENSMUSE00000151573.2"; level 2; protein_id "ENSMUSP00000000201.6"; transcript_support_level "5"; mgi_id "MGI:2444306"; tag "RNA_Seq_supported_partial"; tag "basic"; tag "Ensembl_canonical"; tag "GENCODE_Primary"; tag "appris_principal_1"; tag "CCDS"; ccdsid "CCDS37023.1"; havana_gene "OTTMUSG00000069813.1"; havana_transcript "OTTMUST00000168892.1";
chr14	ENSEMBL_gcm37	exon	123528379	123528494	48.5176925732976	-	.	gene_id "ENSMUSG00000000197.9"; transcript_id "ENSMUSG00000000197.9_tx_2"; exon_id "chr14_123528379_123528494_-"; exonnum "39"; txlen "7035";
chr14	ENSEMBL_gcm37	exon	123528379	123528494	32.8392022034102	-	.	gene_id "ENSMUSG00000000197.9"; transcript_id "ENSMUSG00000000197.9_tx_4"; exon_id "chr14_123528379_123528494_-"; exonnum "38"; txlen "6960";
chr14	ENSEMBL_gcm37	exon	123528379	123528494	0.0275103405592007	-	.	gene_id "ENSMUSG00000000197.9"; transcript_id "ENSMUSG00000000197.9_tx_5"; exon_id "chr14_123528379_123528494_-"; exonnum "41"; txlen "7406";
chr14	HAVANA	exon	123529144	123529276	0	-	.	gene_id "ENSMUSG00000000197.9"; transcript_id "ENSMUST00000000201.7"; gene_type "protein_coding"; gene_name "Nalcn"; transcript_type "protein_coding"; transcript_name "Nalcn-201"; exon_number 38; exon_id "ENSMUSE00000151577.2"; level 2; protein_id "ENSMUSP00000000201.6"; transcript_support_level "5"; mgi_id "MGI:2444306"; tag "RNA_Seq_supported_partial"; tag "basic"; tag "Ensembl_canonical"; tag "GENCODE_Primary"; tag "appris_principal_1"; tag "CCDS"; ccdsid "CCDS37023.1"; havana_gene "OTTMUSG00000069813.1"; havana_transcript "OTTMUST00000168892.1";
chr14	HAVANA	CDS	123529144	123529276	0	-	0	gene_id "ENSMUSG00000000197.9"; transcript_id "ENSMUST00000000201.7"; gene_type "protein_coding"; gene_name "Nalcn"; transcript_type "protein_coding"; transcript_name "Nalcn-201"; exon_number 38; exon_id "ENSMUSE00000151577.2"; level 2; protein_id "ENSMUSP00000000201.6"; transcript_support_level "5"; mgi_id "MGI:2444306"; tag "RNA_Seq_supported_partial"; tag "basic"; tag "Ensembl_canonical"; tag "GENCODE_Primary"; tag "appris_principal_1"; tag "CCDS"; ccdsid "CCDS37023.1"; havana_gene "OTTMUSG00000069813.1"; havana_transcript "OTTMUST00000168892.1";
chr14	ENSEMBL_gcm37	exon	123529144	123529276	48.5176925732976	-	.	gene_id "ENSMUSG00000000197.9"; transcript_id "ENSMUSG00000000197.9_tx_2"; exon_id "chr14_123529144_123529276_-"; exonnum "38"; txlen "7035";
chr14	ENSEMBL_gcm37	exon	123529144	123529276	32.8392022034102	-	.	gene_id "ENSMUSG00000000197.9"; transcript_id "ENSMUSG00000000197.9_tx_4"; exon_id "chr14_123529144_123529276_-"; exonnum "37"; txlen "6960";
chr14	ENSEMBL_gcm37	exon	123529144	123529276	0.0275103405592007	-	.	gene_id "ENSMUSG00000000197.9"; transcript_id "ENSMUSG00000000197.9_tx_5"; exon_id "chr14_123529144_123529276_-"; exonnum "40"; txlen "7406";
chr14	HAVANA	exon	123530840	123530933	0	-	.	gene_id "ENSMUSG00000000197.9"; transcript_id "ENSMUST00000000201.7"; gene_type "protein_coding"; gene_name "Nalcn"; transcript_type "protein_coding"; transcript_name "Nalcn-201"; exon_number 37; exon_id "ENSMUSE00000151554.2"; level 2; protein_id "ENSMUSP00000000201.6"; transcript_support_level "5"; mgi_id "MGI:2444306"; tag "RNA_Seq_supported_partial"; tag "basic"; tag "Ensembl_canonical"; tag "GENCODE_Primary"; tag "appris_principal_1"; tag "CCDS"; ccdsid "CCDS37023.1"; havana_gene "OTTMUSG00000069813.1"; havana_transcript "OTTMUST00000168892.1";
chr14	HAVANA	CDS	123530840	123530933	0	-	1	gene_id "ENSMUSG00000000197.9"; transcript_id "ENSMUST00000000201.7"; gene_type "protein_coding"; gene_name "Nalcn"; transcript_type "protein_coding"; transcript_name "Nalcn-201"; exon_number 37; exon_id "ENSMUSE00000151554.2"; level 2; protein_id "ENSMUSP00000000201.6"; transcript_support_level "5"; mgi_id "MGI:2444306"; tag "RNA_Seq_supported_partial"; tag "basic"; tag "Ensembl_canonical"; tag "GENCODE_Primary"; tag "appris_principal_1"; tag "CCDS"; ccdsid "CCDS37023.1"; havana_gene "OTTMUSG00000069813.1"; havana_transcript "OTTMUST00000168892.1";
chr14	ENSEMBL_gcm37	exon	123530840	123530933	48.5176925732976	-	.	gene_id "ENSMUSG00000000197.9"; transcript_id "ENSMUSG00000000197.9_tx_2"; exon_id "chr14_123530840_123530933_-"; exonnum "37"; txlen "7035";
chr14	ENSEMBL_gcm37	exon	123530840	123530933	32.8392022034102	-	.	gene_id "ENSMUSG00000000197.9"; transcript_id "ENSMUSG00000000197.9_tx_4"; exon_id "chr14_123530840_123530933_-"; exonnum "36"; txlen "6960";
chr14	ENSEMBL_gcm37	exon	123530840	123530933	0.0275103405592007	-	.	gene_id "ENSMUSG00000000197.9"; transcript_id "ENSMUSG00000000197.9_tx_5"; exon_id "chr14_123530840_123530933_-"; exonnum "39"; txlen "7406";
chr14	HAVANA	exon	123531746	123531894	0	-	.	gene_id "ENSMUSG00000000197.9"; transcript_id "ENSMUST00000000201.7"; gene_type "protein_coding"; gene_name "Nalcn"; transcript_type "protein_coding"; transcript_name "Nalcn-201"; exon_number 36; exon_id "ENSMUSE00000151571.2"; level 2; protein_id "ENSMUSP00000000201.6"; transcript_support_level "5"; mgi_id "MGI:2444306"; tag "RNA_Seq_supported_partial"; tag "basic"; tag "Ensembl_canonical"; tag "GENCODE_Primary"; tag "appris_principal_1"; tag "CCDS"; ccdsid "CCDS37023.1"; havana_gene "OTTMUSG00000069813.1"; havana_transcript "OTTMUST00000168892.1";
chr14	HAVANA	CDS	123531746	123531894	0	-	0	gene_id "ENSMUSG00000000197.9"; transcript_id "ENSMUST00000000201.7"; gene_type "protein_coding"; gene_name "Nalcn"; transcript_type "protein_coding"; transcript_name "Nalcn-201"; exon_number 36; exon_id "ENSMUSE00000151571.2"; level 2; protein_id "ENSMUSP00000000201.6"; transcript_support_level "5"; mgi_id "MGI:2444306"; tag "RNA_Seq_supported_partial"; tag "basic"; tag "Ensembl_canonical"; tag "GENCODE_Primary"; tag "appris_principal_1"; tag "CCDS"; ccdsid "CCDS37023.1"; havana_gene "OTTMUSG00000069813.1"; havana_transcript "OTTMUST00000168892.1";
chr14	ENSEMBL_gcm37	exon	123531746	123531894	48.5176925732976	-	.	gene_id "ENSMUSG00000000197.9"; transcript_id "ENSMUSG00000000197.9_tx_2"; exon_id "chr14_123531746_123531894_-"; exonnum "36"; txlen "7035";
chr14	ENSEMBL_gcm37	exon	123531746	123531894	32.8392022034102	-	.	gene_id "ENSMUSG00000000197.9"; transcript_id "ENSMUSG00000000197.9_tx_4"; exon_id "chr14_123531746_123531894_-"; exonnum "35"; txlen "6960";
chr14	ENSEMBL_gcm37	exon	123531746	123531894	0.0275103405592007	-	.	gene_id "ENSMUSG00000000197.9"; transcript_id "ENSMUSG00000000197.9_tx_5"; exon_id "chr14_123531746_123531894_-"; exonnum "38"; txlen "7406";
chr14	HAVANA	exon	123532805	123532873	0	-	.	gene_id "ENSMUSG00000000197.9"; transcript_id "ENSMUST00000000201.7"; gene_type "protein_coding"; gene_name "Nalcn"; transcript_type "protein_coding"; transcript_name "Nalcn-201"; exon_number 35; exon_id "ENSMUSE00000223246.2"; level 2; protein_id "ENSMUSP00000000201.6"; transcript_support_level "5"; mgi_id "MGI:2444306"; tag "RNA_Seq_supported_partial"; tag "basic"; tag "Ensembl_canonical"; tag "GENCODE_Primary"; tag "appris_principal_1"; tag "CCDS"; ccdsid "CCDS37023.1"; havana_gene "OTTMUSG00000069813.1"; havana_transcript "OTTMUST00000168892.1";
chr14	HAVANA	CDS	123532805	123532873	0	-	0	gene_id "ENSMUSG00000000197.9"; transcript_id "ENSMUST00000000201.7"; gene_type "protein_coding"; gene_name "Nalcn"; transcript_type "protein_coding"; transcript_name "Nalcn-201"; exon_number 35; exon_id "ENSMUSE00000223246.2"; level 2; protein_id "ENSMUSP00000000201.6"; transcript_support_level "5"; mgi_id "MGI:2444306"; tag "RNA_Seq_supported_partial"; tag "basic"; tag "Ensembl_canonical"; tag "GENCODE_Primary"; tag "appris_principal_1"; tag "CCDS"; ccdsid "CCDS37023.1"; havana_gene "OTTMUSG00000069813.1"; havana_transcript "OTTMUST00000168892.1";
chr14	ENSEMBL_gcm37	exon	123532805	123532873	48.5176925732976	-	.	gene_id "ENSMUSG00000000197.9"; transcript_id "ENSMUSG00000000197.9_tx_2"; exon_id "chr14_123532805_123532873_-"; exonnum "35"; txlen "7035";
chr14	ENSEMBL_gcm37	exon	123532805	123532873	32.8392022034102	-	.	gene_id "ENSMUSG00000000197.9"; transcript_id "ENSMUSG00000000197.9_tx_4"; exon_id "chr14_123532805_123532873_-"; exonnum "34"; txlen "6960";
chr14	ENSEMBL_gcm37	exon	123532805	123532873	0.0275103405592007	-	.	gene_id "ENSMUSG00000000197.9"; transcript_id "ENSMUSG00000000197.9_tx_5"; exon_id "chr14_123532805_123532873_-"; exonnum "37"; txlen "7406";
chr14	HAVANA	exon	123535438	123535557	0	-	.	gene_id "ENSMUSG00000000197.9"; transcript_id "ENSMUST00000000201.7"; gene_type "protein_coding"; gene_name "Nalcn"; transcript_type "protein_coding"; transcript_name "Nalcn-201"; exon_number 34; exon_id "ENSMUSE00000151562.2"; level 2; protein_id "ENSMUSP00000000201.6"; transcript_support_level "5"; mgi_id "MGI:2444306"; tag "RNA_Seq_supported_partial"; tag "basic"; tag "Ensembl_canonical"; tag "GENCODE_Primary"; tag "appris_principal_1"; tag "CCDS"; ccdsid "CCDS37023.1"; havana_gene "OTTMUSG00000069813.1"; havana_transcript "OTTMUST00000168892.1";
chr14	HAVANA	CDS	123535438	123535557	0	-	0	gene_id "ENSMUSG00000000197.9"; transcript_id "ENSMUST00000000201.7"; gene_type "protein_coding"; gene_name "Nalcn"; transcript_type "protein_coding"; transcript_name "Nalcn-201"; exon_number 34; exon_id "ENSMUSE00000151562.2"; level 2; protein_id "ENSMUSP00000000201.6"; transcript_support_level "5"; mgi_id "MGI:2444306"; tag "RNA_Seq_supported_partial"; tag "basic"; tag "Ensembl_canonical"; tag "GENCODE_Primary"; tag "appris_principal_1"; tag "CCDS"; ccdsid "CCDS37023.1"; havana_gene "OTTMUSG00000069813.1"; havana_transcript "OTTMUST00000168892.1";
chr14	ENSEMBL_gcm37	exon	123535438	123535557	48.5176925732976	-	.	gene_id "ENSMUSG00000000197.9"; transcript_id "ENSMUSG00000000197.9_tx_2"; exon_id "chr14_123535438_123535557_-"; exonnum "34"; txlen "7035";
chr14	ENSEMBL_gcm37	exon	123535438	123535557	32.8392022034102	-	.	gene_id "ENSMUSG00000000197.9"; transcript_id "ENSMUSG00000000197.9_tx_4"; exon_id "chr14_123535438_123535557_-"; exonnum "33"; txlen "6960";
chr14	ENSEMBL_gcm37	exon	123535438	123535557	0.0275103405592007	-	.	gene_id "ENSMUSG00000000197.9"; transcript_id "ENSMUSG00000000197.9_tx_5"; exon_id "chr14_123535438_123535557_-"; exonnum "36"; txlen "7406";
chr14	HAVANA	exon	123536283	123536357	0	-	.	gene_id "ENSMUSG00000000197.9"; transcript_id "ENSMUST00000000201.7"; gene_type "protein_coding"; gene_name "Nalcn"; transcript_type "protein_coding"; transcript_name "Nalcn-201"; exon_number 33; exon_id "ENSMUSE00000151566.4"; level 2; protein_id "ENSMUSP00000000201.6"; transcript_support_level "5"; mgi_id "MGI:2444306"; tag "RNA_Seq_supported_partial"; tag "basic"; tag "Ensembl_canonical"; tag "GENCODE_Primary"; tag "appris_principal_1"; tag "CCDS"; ccdsid "CCDS37023.1"; havana_gene "OTTMUSG00000069813.1"; havana_transcript "OTTMUST00000168892.1";
chr14	HAVANA	CDS	123536283	123536357	0	-	0	gene_id "ENSMUSG00000000197.9"; transcript_id "ENSMUST00000000201.7"; gene_type "protein_coding"; gene_name "Nalcn"; transcript_type "protein_coding"; transcript_name "Nalcn-201"; exon_number 33; exon_id "ENSMUSE00000151566.4"; level 2; protein_id "ENSMUSP00000000201.6"; transcript_support_level "5"; mgi_id "MGI:2444306"; tag "RNA_Seq_supported_partial"; tag "basic"; tag "Ensembl_canonical"; tag "GENCODE_Primary"; tag "appris_principal_1"; tag "CCDS"; ccdsid "CCDS37023.1"; havana_gene "OTTMUSG00000069813.1"; havana_transcript "OTTMUST00000168892.1";
chr14	ENSEMBL_gcm37	exon	123536283	123536357	48.5176925732976	-	.	gene_id "ENSMUSG00000000197.9"; transcript_id "ENSMUSG00000000197.9_tx_2"; exon_id "chr14_123536283_123536357_-"; exonnum "33"; txlen "7035";
chr14	ENSEMBL_gcm37	exon	123536283	123536357	32.8392022034102	-	.	gene_id "ENSMUSG00000000197.9"; transcript_id "ENSMUSG00000000197.9_tx_4"; exon_id "chr14_123536283_123536357_-"; exonnum "32"; txlen "6960";
chr14	ENSEMBL_gcm37	exon	123536283	123536357	0.0275103405592007	-	.	gene_id "ENSMUSG00000000197.9"; transcript_id "ENSMUSG00000000197.9_tx_5"; exon_id "chr14_123536283_123536357_-"; exonnum "35"; txlen "7406";
chr14	HAVANA	exon	123536560	123536666	0	-	.	gene_id "ENSMUSG00000000197.9"; transcript_id "ENSMUST00000000201.7"; gene_type "protein_coding"; gene_name "Nalcn"; transcript_type "protein_coding"; transcript_name "Nalcn-201"; exon_number 32; exon_id "ENSMUSE00000611465.2"; level 2; protein_id "ENSMUSP00000000201.6"; transcript_support_level "5"; mgi_id "MGI:2444306"; tag "RNA_Seq_supported_partial"; tag "basic"; tag "Ensembl_canonical"; tag "GENCODE_Primary"; tag "appris_principal_1"; tag "CCDS"; ccdsid "CCDS37023.1"; havana_gene "OTTMUSG00000069813.1"; havana_transcript "OTTMUST00000168892.1";
chr14	HAVANA	CDS	123536560	123536666	0	-	2	gene_id "ENSMUSG00000000197.9"; transcript_id "ENSMUST00000000201.7"; gene_type "protein_coding"; gene_name "Nalcn"; transcript_type "protein_coding"; transcript_name "Nalcn-201"; exon_number 32; exon_id "ENSMUSE00000611465.2"; level 2; protein_id "ENSMUSP00000000201.6"; transcript_support_level "5"; mgi_id "MGI:2444306"; tag "RNA_Seq_supported_partial"; tag "basic"; tag "Ensembl_canonical"; tag "GENCODE_Primary"; tag "appris_principal_1"; tag "CCDS"; ccdsid "CCDS37023.1"; havana_gene "OTTMUSG00000069813.1"; havana_transcript "OTTMUST00000168892.1";
chr14	ENSEMBL_gcm37	exon	123536560	123536666	48.5176925732976	-	.	gene_id "ENSMUSG00000000197.9"; transcript_id "ENSMUSG00000000197.9_tx_2"; exon_id "chr14_123536560_123536666_-"; exonnum "32"; txlen "7035";
chr14	ENSEMBL_gcm37	exon	123536560	123536666	32.8392022034102	-	.	gene_id "ENSMUSG00000000197.9"; transcript_id "ENSMUSG00000000197.9_tx_4"; exon_id "chr14_123536560_123536666_-"; exonnum "31"; txlen "6960";
chr14	ENSEMBL_gcm37	exon	123536560	123536666	0.0275103405592007	-	.	gene_id "ENSMUSG00000000197.9"; transcript_id "ENSMUSG00000000197.9_tx_5"; exon_id "chr14_123536560_123536666_-"; exonnum "34"; txlen "7406";
chr14	HAVANA	exon	123536840	123537026	0	-	.	gene_id "ENSMUSG00000000197.9"; transcript_id "ENSMUST00000228860.2"; gene_type "protein_coding"; gene_name "Nalcn"; transcript_type "protein_coding_CDS_not_defined"; transcript_name "Nalcn-207"; exon_number 30; exon_id "ENSMUSE00001430079.2"; level 2; mgi_id "MGI:2444306"; havana_gene "OTTMUSG00000069813.1"; havana_transcript "OTTMUST00000168893.1";
chr14	HAVANA	transcript	123536840	123864556	0	-	.	gene_id "ENSMUSG00000000197.9"; transcript_id "ENSMUST00000228860.2"; gene_type "protein_coding"; gene_name "Nalcn"; transcript_type "protein_coding_CDS_not_defined"; transcript_name "Nalcn-207"; level 2; mgi_id "MGI:2444306"; havana_gene "OTTMUSG00000069813.1"; havana_transcript "OTTMUST00000168893.1";
chr14	HAVANA	exon	123537098	123537405	0	-	.	gene_id "ENSMUSG00000000197.9"; transcript_id "ENSMUST00000227818.2"; gene_type "protein_coding"; gene_name "Nalcn"; transcript_type "retained_intron"; transcript_name "Nalcn-204"; exon_number 31; exon_id "ENSMUSE00001429124.2"; level 2; mgi_id "MGI:2444306"; havana_gene "OTTMUSG00000069813.1"; havana_transcript "OTTMUST00000168894.1";
chr14	HAVANA	transcript	123537098	123864288	0	-	.	gene_id "ENSMUSG00000000197.9"; transcript_id "ENSMUST00000227818.2"; gene_type "protein_coding"; gene_name "Nalcn"; transcript_type "retained_intron"; transcript_name "Nalcn-204"; level 2; mgi_id "MGI:2444306"; havana_gene "OTTMUSG00000069813.1"; havana_transcript "OTTMUST00000168894.1";
chr14	HAVANA	exon	123537312	123537405	0	-	.	gene_id "ENSMUSG00000000197.9"; transcript_id "ENSMUST00000000201.7"; gene_type "protein_coding"; gene_name "Nalcn"; transcript_type "protein_coding"; transcript_name "Nalcn-201"; exon_number 31; exon_id "ENSMUSE00001048928.2"; level 2; protein_id "ENSMUSP00000000201.6"; transcript_support_level "5"; mgi_id "MGI:2444306"; tag "RNA_Seq_supported_partial"; tag "basic"; tag "Ensembl_canonical"; tag "GENCODE_Primary"; tag "appris_principal_1"; tag "CCDS"; ccdsid "CCDS37023.1"; havana_gene "OTTMUSG00000069813.1"; havana_transcript "OTTMUST00000168892.1";
chr14	HAVANA	CDS	123537312	123537405	0	-	0	gene_id "ENSMUSG00000000197.9"; transcript_id "ENSMUST00000000201.7"; gene_type "protein_coding"; gene_name "Nalcn"; transcript_type "protein_coding"; transcript_name "Nalcn-201"; exon_number 31; exon_id "ENSMUSE00001048928.2"; level 2; protein_id "ENSMUSP00000000201.6"; transcript_support_level "5"; mgi_id "MGI:2444306"; tag "RNA_Seq_supported_partial"; tag "basic"; tag "Ensembl_canonical"; tag "GENCODE_Primary"; tag "appris_principal_1"; tag "CCDS"; ccdsid "CCDS37023.1"; havana_gene "OTTMUSG00000069813.1"; havana_transcript "OTTMUST00000168892.1";
chr14	HAVANA	exon	123537312	123537405	0	-	.	gene_id "ENSMUSG00000000197.9"; transcript_id "ENSMUST00000228860.2"; gene_type "protein_coding"; gene_name "Nalcn"; transcript_type "protein_coding_CDS_not_defined"; transcript_name "Nalcn-207"; exon_number 29; exon_id "ENSMUSE00001434393.2"; level 2; mgi_id "MGI:2444306"; havana_gene "OTTMUSG00000069813.1"; havana_transcript "OTTMUST00000168893.1";
chr14	ENSEMBL_gcm37	exon	123537312	123537405	48.5176925732976	-	.	gene_id "ENSMUSG00000000197.9"; transcript_id "ENSMUSG00000000197.9_tx_2"; exon_id "chr14_123537312_123537405_-"; exonnum "31"; txlen "7035";
chr14	ENSEMBL_gcm37	exon	123537312	123537405	32.8392022034102	-	.	gene_id "ENSMUSG00000000197.9"; transcript_id "ENSMUSG00000000197.9_tx_4"; exon_id "chr14_123537312_123537405_-"; exonnum "30"; txlen "6960";
chr14	ENSEMBL_gcm37	exon	123537312	123537405	0.0275103405592007	-	.	gene_id "ENSMUSG00000000197.9"; transcript_id "ENSMUSG00000000197.9_tx_5"; exon_id "chr14_123537312_123537405_-"; exonnum "33"; txlen "7406";
chr14	HAVANA	exon	123540110	123540208	0	-	.	gene_id "ENSMUSG00000000197.9"; transcript_id "ENSMUST00000000201.7"; gene_type "protein_coding"; gene_name "Nalcn"; transcript_type "protein_coding"; transcript_name "Nalcn-201"; exon_number 30; exon_id "ENSMUSE00001013130.2"; level 2; protein_id "ENSMUSP00000000201.6"; transcript_support_level "5"; mgi_id "MGI:2444306"; tag "RNA_Seq_supported_partial"; tag "basic"; tag "Ensembl_canonical"; tag "GENCODE_Primary"; tag "appris_principal_1"; tag "CCDS"; ccdsid "CCDS37023.1"; havana_gene "OTTMUSG00000069813.1"; havana_transcript "OTTMUST00000168892.1";
chr14	HAVANA	CDS	123540110	123540208	0	-	0	gene_id "ENSMUSG00000000197.9"; transcript_id "ENSMUST00000000201.7"; gene_type "protein_coding"; gene_name "Nalcn"; transcript_type "protein_coding"; transcript_name "Nalcn-201"; exon_number 30; exon_id "ENSMUSE00001013130.2"; level 2; protein_id "ENSMUSP00000000201.6"; transcript_support_level "5"; mgi_id "MGI:2444306"; tag "RNA_Seq_supported_partial"; tag "basic"; tag "Ensembl_canonical"; tag "GENCODE_Primary"; tag "appris_principal_1"; tag "CCDS"; ccdsid "CCDS37023.1"; havana_gene "OTTMUSG00000069813.1"; havana_transcript "OTTMUST00000168892.1";
chr14	HAVANA	exon	123540110	123540208	0	-	.	gene_id "ENSMUSG00000000197.9"; transcript_id "ENSMUST00000228860.2"; gene_type "protein_coding"; gene_name "Nalcn"; transcript_type "protein_coding_CDS_not_defined"; transcript_name "Nalcn-207"; exon_number 28; exon_id "ENSMUSE00001430258.2"; level 2; mgi_id "MGI:2444306"; havana_gene "OTTMUSG00000069813.1"; havana_transcript "OTTMUST00000168893.1";
chr14	HAVANA	exon	123540110	123540208	0	-	.	gene_id "ENSMUSG00000000197.9"; transcript_id "ENSMUST00000227818.2"; gene_type "protein_coding"; gene_name "Nalcn"; transcript_type "retained_intron"; transcript_name "Nalcn-204"; exon_number 30; exon_id "ENSMUSE00001430258.2"; level 2; mgi_id "MGI:2444306"; havana_gene "OTTMUSG00000069813.1"; havana_transcript "OTTMUST00000168894.1";
chr14	ENSEMBL_gcm37	exon	123540110	123540208	48.5176925732976	-	.	gene_id "ENSMUSG00000000197.9"; transcript_id "ENSMUSG00000000197.9_tx_2"; exon_id "chr14_123540110_123540208_-"; exonnum "30"; txlen "7035";
chr14	ENSEMBL_gcm37	exon	123540110	123540208	32.8392022034102	-	.	gene_id "ENSMUSG00000000197.9"; transcript_id "ENSMUSG00000000197.9_tx_4"; exon_id "chr14_123540110_123540208_-"; exonnum "29"; txlen "6960";
chr14	ENSEMBL_gcm37	exon	123540110	123540208	0.0275103405592007	-	.	gene_id "ENSMUSG00000000197.9"; transcript_id "ENSMUSG00000000197.9_tx_5"; exon_id "chr14_123540110_123540208_-"; exonnum "32"; txlen "7406";
chr14	HAVANA	exon	123540292	123540412	0	-	.	gene_id "ENSMUSG00000000197.9"; transcript_id "ENSMUST00000000201.7"; gene_type "protein_coding"; gene_name "Nalcn"; transcript_type "protein_coding"; transcript_name "Nalcn-201"; exon_number 29; exon_id "ENSMUSE00001075598.2"; level 2; protein_id "ENSMUSP00000000201.6"; transcript_support_level "5"; mgi_id "MGI:2444306"; tag "RNA_Seq_supported_partial"; tag "basic"; tag "Ensembl_canonical"; tag "GENCODE_Primary"; tag "appris_principal_1"; tag "CCDS"; ccdsid "CCDS37023.1"; havana_gene "OTTMUSG00000069813.1"; havana_transcript "OTTMUST00000168892.1";
chr14	HAVANA	CDS	123540292	123540412	0	-	1	gene_id "ENSMUSG00000000197.9"; transcript_id "ENSMUST00000000201.7"; gene_type "protein_coding"; gene_name "Nalcn"; transcript_type "protein_coding"; transcript_name "Nalcn-201"; exon_number 29; exon_id "ENSMUSE00001075598.2"; level 2; protein_id "ENSMUSP00000000201.6"; transcript_support_level "5"; mgi_id "MGI:2444306"; tag "RNA_Seq_supported_partial"; tag "basic"; tag "Ensembl_canonical"; tag "GENCODE_Primary"; tag "appris_principal_1"; tag "CCDS"; ccdsid "CCDS37023.1"; havana_gene "OTTMUSG00000069813.1"; havana_transcript "OTTMUST00000168892.1";
chr14	HAVANA	exon	123540292	123540412	0	-	.	gene_id "ENSMUSG00000000197.9"; transcript_id "ENSMUST00000228860.2"; gene_type "protein_coding"; gene_name "Nalcn"; transcript_type "protein_coding_CDS_not_defined"; transcript_name "Nalcn-207"; exon_number 27; exon_id "ENSMUSE00001429035.2"; level 2; mgi_id "MGI:2444306"; havana_gene "OTTMUSG00000069813.1"; havana_transcript "OTTMUST00000168893.1";
chr14	HAVANA	exon	123540292	123540412	0	-	.	gene_id "ENSMUSG00000000197.9"; transcript_id "ENSMUST00000227818.2"; gene_type "protein_coding"; gene_name "Nalcn"; transcript_type "retained_intron"; transcript_name "Nalcn-204"; exon_number 29; exon_id "ENSMUSE00001429035.2"; level 2; mgi_id "MGI:2444306"; havana_gene "OTTMUSG00000069813.1"; havana_transcript "OTTMUST00000168894.1";
chr14	ENSEMBL_gcm37	exon	123540292	123540412	48.5176925732976	-	.	gene_id "ENSMUSG00000000197.9"; transcript_id "ENSMUSG00000000197.9_tx_2"; exon_id "chr14_123540292_123540412_-"; exonnum "29"; txlen "7035";
chr14	ENSEMBL_gcm37	exon	123540292	123540412	32.8392022034102	-	.	gene_id "ENSMUSG00000000197.9"; transcript_id "ENSMUSG00000000197.9_tx_4"; exon_id "chr14_123540292_123540412_-"; exonnum "28"; txlen "6960";
chr14	ENSEMBL_gcm37	exon	123540292	123540412	0.0275103405592007	-	.	gene_id "ENSMUSG00000000197.9"; transcript_id "ENSMUSG00000000197.9_tx_5"; exon_id "chr14_123540292_123540412_-"; exonnum "31"; txlen "7406";
chr14	HAVANA	exon	123545741	123545847	0	-	.	gene_id "ENSMUSG00000000197.9"; transcript_id "ENSMUST00000000201.7"; gene_type "protein_coding"; gene_name "Nalcn"; transcript_type "protein_coding"; transcript_name "Nalcn-201"; exon_number 28; exon_id "ENSMUSE00000985495.2"; level 2; protein_id "ENSMUSP00000000201.6"; transcript_support_level "5"; mgi_id "MGI:2444306"; tag "RNA_Seq_supported_partial"; tag "basic"; tag "Ensembl_canonical"; tag "GENCODE_Primary"; tag "appris_principal_1"; tag "CCDS"; ccdsid "CCDS37023.1"; havana_gene "OTTMUSG00000069813.1"; havana_transcript "OTTMUST00000168892.1";
chr14	HAVANA	CDS	123545741	123545847	0	-	0	gene_id "ENSMUSG00000000197.9"; transcript_id "ENSMUST00000000201.7"; gene_type "protein_coding"; gene_name "Nalcn"; transcript_type "protein_coding"; transcript_name "Nalcn-201"; exon_number 28; exon_id "ENSMUSE00000985495.2"; level 2; protein_id "ENSMUSP00000000201.6"; transcript_support_level "5"; mgi_id "MGI:2444306"; tag "RNA_Seq_supported_partial"; tag "basic"; tag "Ensembl_canonical"; tag "GENCODE_Primary"; tag "appris_principal_1"; tag "CCDS"; ccdsid "CCDS37023.1"; havana_gene "OTTMUSG00000069813.1"; havana_transcript "OTTMUST00000168892.1";
chr14	HAVANA	exon	123545741	123545847	0	-	.	gene_id "ENSMUSG00000000197.9"; transcript_id "ENSMUST00000228860.2"; gene_type "protein_coding"; gene_name "Nalcn"; transcript_type "protein_coding_CDS_not_defined"; transcript_name "Nalcn-207"; exon_number 26; exon_id "ENSMUSE00001434460.2"; level 2; mgi_id "MGI:2444306"; havana_gene "OTTMUSG00000069813.1"; havana_transcript "OTTMUST00000168893.1";
chr14	HAVANA	exon	123545741	123545847	0	-	.	gene_id "ENSMUSG00000000197.9"; transcript_id "ENSMUST00000227818.2"; gene_type "protein_coding"; gene_name "Nalcn"; transcript_type "retained_intron"; transcript_name "Nalcn-204"; exon_number 28; exon_id "ENSMUSE00001434460.2"; level 2; mgi_id "MGI:2444306"; havana_gene "OTTMUSG00000069813.1"; havana_transcript "OTTMUST00000168894.1";
chr14	ENSEMBL_gcm37	exon	123545741	123545847	48.5176925732976	-	.	gene_id "ENSMUSG00000000197.9"; transcript_id "ENSMUSG00000000197.9_tx_2"; exon_id "chr14_123545741_123545847_-"; exonnum "28"; txlen "7035";
chr14	ENSEMBL_gcm37	exon	123545741	123545847	32.8392022034102	-	.	gene_id "ENSMUSG00000000197.9"; transcript_id "ENSMUSG00000000197.9_tx_4"; exon_id "chr14_123545741_123545847_-"; exonnum "27"; txlen "6960";
chr14	ENSEMBL_gcm37	exon	123545741	123545847	0.0275103405592007	-	.	gene_id "ENSMUSG00000000197.9"; transcript_id "ENSMUSG00000000197.9_tx_5"; exon_id "chr14_123545741_123545847_-"; exonnum "30"; txlen "7406";
chr14	HAVANA	exon	123551444	123551548	0	-	.	gene_id "ENSMUSG00000000197.9"; transcript_id "ENSMUST00000000201.7"; gene_type "protein_coding"; gene_name "Nalcn"; transcript_type "protein_coding"; transcript_name "Nalcn-201"; exon_number 27; exon_id "ENSMUSE00001034444.2"; level 2; protein_id "ENSMUSP00000000201.6"; transcript_support_level "5"; mgi_id "MGI:2444306"; tag "RNA_Seq_supported_partial"; tag "basic"; tag "Ensembl_canonical"; tag "GENCODE_Primary"; tag "appris_principal_1"; tag "CCDS"; ccdsid "CCDS37023.1"; havana_gene "OTTMUSG00000069813.1"; havana_transcript "OTTMUST00000168892.1";
chr14	HAVANA	CDS	123551444	123551548	0	-	0	gene_id "ENSMUSG00000000197.9"; transcript_id "ENSMUST00000000201.7"; gene_type "protein_coding"; gene_name "Nalcn"; transcript_type "protein_coding"; transcript_name "Nalcn-201"; exon_number 27; exon_id "ENSMUSE00001034444.2"; level 2; protein_id "ENSMUSP00000000201.6"; transcript_support_level "5"; mgi_id "MGI:2444306"; tag "RNA_Seq_supported_partial"; tag "basic"; tag "Ensembl_canonical"; tag "GENCODE_Primary"; tag "appris_principal_1"; tag "CCDS"; ccdsid "CCDS37023.1"; havana_gene "OTTMUSG00000069813.1"; havana_transcript "OTTMUST00000168892.1";
chr14	HAVANA	exon	123551444	123551548	0	-	.	gene_id "ENSMUSG00000000197.9"; transcript_id "ENSMUST00000228860.2"; gene_type "protein_coding"; gene_name "Nalcn"; transcript_type "protein_coding_CDS_not_defined"; transcript_name "Nalcn-207"; exon_number 25; exon_id "ENSMUSE00001431341.2"; level 2; mgi_id "MGI:2444306"; havana_gene "OTTMUSG00000069813.1"; havana_transcript "OTTMUST00000168893.1";
chr14	HAVANA	exon	123551444	123551548	0	-	.	gene_id "ENSMUSG00000000197.9"; transcript_id "ENSMUST00000227818.2"; gene_type "protein_coding"; gene_name "Nalcn"; transcript_type "retained_intron"; transcript_name "Nalcn-204"; exon_number 27; exon_id "ENSMUSE00001431341.2"; level 2; mgi_id "MGI:2444306"; havana_gene "OTTMUSG00000069813.1"; havana_transcript "OTTMUST00000168894.1";
chr14	ENSEMBL_gcm37	exon	123551444	123551548	48.5176925732976	-	.	gene_id "ENSMUSG00000000197.9"; transcript_id "ENSMUSG00000000197.9_tx_2"; exon_id "chr14_123551444_123551548_-"; exonnum "27"; txlen "7035";
chr14	ENSEMBL_gcm37	exon	123551444	123551548	32.8392022034102	-	.	gene_id "ENSMUSG00000000197.9"; transcript_id "ENSMUSG00000000197.9_tx_4"; exon_id "chr14_123551444_123551548_-"; exonnum "26"; txlen "6960";
chr14	ENSEMBL_gcm37	exon	123551444	123551548	0.0275103405592007	-	.	gene_id "ENSMUSG00000000197.9"; transcript_id "ENSMUSG00000000197.9_tx_5"; exon_id "chr14_123551444_123551548_-"; exonnum "29"; txlen "7406";
chr14	HAVANA	exon	123553396	123553563	0	-	.	gene_id "ENSMUSG00000000197.9"; transcript_id "ENSMUST00000000201.7"; gene_type "protein_coding"; gene_name "Nalcn"; transcript_type "protein_coding"; transcript_name "Nalcn-201"; exon_number 26; exon_id "ENSMUSE00000611471.2"; level 2; protein_id "ENSMUSP00000000201.6"; transcript_support_level "5"; mgi_id "MGI:2444306"; tag "RNA_Seq_supported_partial"; tag "basic"; tag "Ensembl_canonical"; tag "GENCODE_Primary"; tag "appris_principal_1"; tag "CCDS"; ccdsid "CCDS37023.1"; havana_gene "OTTMUSG00000069813.1"; havana_transcript "OTTMUST00000168892.1";
chr14	HAVANA	CDS	123553396	123553563	0	-	0	gene_id "ENSMUSG00000000197.9"; transcript_id "ENSMUST00000000201.7"; gene_type "protein_coding"; gene_name "Nalcn"; transcript_type "protein_coding"; transcript_name "Nalcn-201"; exon_number 26; exon_id "ENSMUSE00000611471.2"; level 2; protein_id "ENSMUSP00000000201.6"; transcript_support_level "5"; mgi_id "MGI:2444306"; tag "RNA_Seq_supported_partial"; tag "basic"; tag "Ensembl_canonical"; tag "GENCODE_Primary"; tag "appris_principal_1"; tag "CCDS"; ccdsid "CCDS37023.1"; havana_gene "OTTMUSG00000069813.1"; havana_transcript "OTTMUST00000168892.1";
chr14	HAVANA	exon	123553396	123553563	0	-	.	gene_id "ENSMUSG00000000197.9"; transcript_id "ENSMUST00000227818.2"; gene_type "protein_coding"; gene_name "Nalcn"; transcript_type "retained_intron"; transcript_name "Nalcn-204"; exon_number 26; exon_id "ENSMUSE00001434491.2"; level 2; mgi_id "MGI:2444306"; havana_gene "OTTMUSG00000069813.1"; havana_transcript "OTTMUST00000168894.1";
chr14	ENSEMBL_gcm37	exon	123553396	123553563	48.5176925732976	-	.	gene_id "ENSMUSG00000000197.9"; transcript_id "ENSMUSG00000000197.9_tx_2"; exon_id "chr14_123553396_123553563_-"; exonnum "26"; txlen "7035";
chr14	ENSEMBL_gcm37	exon	123553396	123553563	32.8392022034102	-	.	gene_id "ENSMUSG00000000197.9"; transcript_id "ENSMUSG00000000197.9_tx_4"; exon_id "chr14_123553396_123553563_-"; exonnum "25"; txlen "6960";
chr14	ENSEMBL_gcm37	exon	123553396	123553563	0.0275103405592007	-	.	gene_id "ENSMUSG00000000197.9"; transcript_id "ENSMUSG00000000197.9_tx_5"; exon_id "chr14_123553396_123553563_-"; exonnum "28"; txlen "7406";
chr14	HAVANA	exon	123554407	123554538	0	-	.	gene_id "ENSMUSG00000000197.9"; transcript_id "ENSMUST00000000201.7"; gene_type "protein_coding"; gene_name "Nalcn"; transcript_type "protein_coding"; transcript_name "Nalcn-201"; exon_number 25; exon_id "ENSMUSE00001087670.2"; level 2; protein_id "ENSMUSP00000000201.6"; transcript_support_level "5"; mgi_id "MGI:2444306"; tag "RNA_Seq_supported_partial"; tag "basic"; tag "Ensembl_canonical"; tag "GENCODE_Primary"; tag "appris_principal_1"; tag "CCDS"; ccdsid "CCDS37023.1"; havana_gene "OTTMUSG00000069813.1"; havana_transcript "OTTMUST00000168892.1";
chr14	HAVANA	CDS	123554407	123554538	0	-	0	gene_id "ENSMUSG00000000197.9"; transcript_id "ENSMUST00000000201.7"; gene_type "protein_coding"; gene_name "Nalcn"; transcript_type "protein_coding"; transcript_name "Nalcn-201"; exon_number 25; exon_id "ENSMUSE00001087670.2"; level 2; protein_id "ENSMUSP00000000201.6"; transcript_support_level "5"; mgi_id "MGI:2444306"; tag "RNA_Seq_supported_partial"; tag "basic"; tag "Ensembl_canonical"; tag "GENCODE_Primary"; tag "appris_principal_1"; tag "CCDS"; ccdsid "CCDS37023.1"; havana_gene "OTTMUSG00000069813.1"; havana_transcript "OTTMUST00000168892.1";
chr14	HAVANA	exon	123554407	123554538	0	-	.	gene_id "ENSMUSG00000000197.9"; transcript_id "ENSMUST00000228860.2"; gene_type "protein_coding"; gene_name "Nalcn"; transcript_type "protein_coding_CDS_not_defined"; transcript_name "Nalcn-207"; exon_number 24; exon_id "ENSMUSE00001433163.2"; level 2; mgi_id "MGI:2444306"; havana_gene "OTTMUSG00000069813.1"; havana_transcript "OTTMUST00000168893.1";
chr14	HAVANA	exon	123554407	123554538	0	-	.	gene_id "ENSMUSG00000000197.9"; transcript_id "ENSMUST00000227818.2"; gene_type "protein_coding"; gene_name "Nalcn"; transcript_type "retained_intron"; transcript_name "Nalcn-204"; exon_number 25; exon_id "ENSMUSE00001433163.2"; level 2; mgi_id "MGI:2444306"; havana_gene "OTTMUSG00000069813.1"; havana_transcript "OTTMUST00000168894.1";
chr14	ENSEMBL_gcm37	exon	123554407	123554538	48.5176925732976	-	.	gene_id "ENSMUSG00000000197.9"; transcript_id "ENSMUSG00000000197.9_tx_2"; exon_id "chr14_123554407_123554538_-"; exonnum "25"; txlen "7035";
chr14	ENSEMBL_gcm37	exon	123554407	123554538	32.8392022034102	-	.	gene_id "ENSMUSG00000000197.9"; transcript_id "ENSMUSG00000000197.9_tx_4"; exon_id "chr14_123554407_123554538_-"; exonnum "24"; txlen "6960";
chr14	ENSEMBL_gcm37	exon	123554407	123554538	0.0275103405592007	-	.	gene_id "ENSMUSG00000000197.9"; transcript_id "ENSMUSG00000000197.9_tx_5"; exon_id "chr14_123554407_123554538_-"; exonnum "27"; txlen "7406";
chr14	HAVANA	exon	123554633	123554753	0	-	.	gene_id "ENSMUSG00000000197.9"; transcript_id "ENSMUST00000000201.7"; gene_type "protein_coding"; gene_name "Nalcn"; transcript_type "protein_coding"; transcript_name "Nalcn-201"; exon_number 24; exon_id "ENSMUSE00001044687.2"; level 2; protein_id "ENSMUSP00000000201.6"; transcript_support_level "5"; mgi_id "MGI:2444306"; tag "RNA_Seq_supported_partial"; tag "basic"; tag "Ensembl_canonical"; tag "GENCODE_Primary"; tag "appris_principal_1"; tag "CCDS"; ccdsid "CCDS37023.1"; havana_gene "OTTMUSG00000069813.1"; havana_transcript "OTTMUST00000168892.1";
chr14	HAVANA	CDS	123554633	123554753	0	-	1	gene_id "ENSMUSG00000000197.9"; transcript_id "ENSMUST00000000201.7"; gene_type "protein_coding"; gene_name "Nalcn"; transcript_type "protein_coding"; transcript_name "Nalcn-201"; exon_number 24; exon_id "ENSMUSE00001044687.2"; level 2; protein_id "ENSMUSP00000000201.6"; transcript_support_level "5"; mgi_id "MGI:2444306"; tag "RNA_Seq_supported_partial"; tag "basic"; tag "Ensembl_canonical"; tag "GENCODE_Primary"; tag "appris_principal_1"; tag "CCDS"; ccdsid "CCDS37023.1"; havana_gene "OTTMUSG00000069813.1"; havana_transcript "OTTMUST00000168892.1";
chr14	HAVANA	exon	123554633	123554753	0	-	.	gene_id "ENSMUSG00000000197.9"; transcript_id "ENSMUST00000228860.2"; gene_type "protein_coding"; gene_name "Nalcn"; transcript_type "protein_coding_CDS_not_defined"; transcript_name "Nalcn-207"; exon_number 23; exon_id "ENSMUSE00001433224.2"; level 2; mgi_id "MGI:2444306"; havana_gene "OTTMUSG00000069813.1"; havana_transcript "OTTMUST00000168893.1";
chr14	HAVANA	exon	123554633	123554753	0	-	.	gene_id "ENSMUSG00000000197.9"; transcript_id "ENSMUST00000227818.2"; gene_type "protein_coding"; gene_name "Nalcn"; transcript_type "retained_intron"; transcript_name "Nalcn-204"; exon_number 24; exon_id "ENSMUSE00001433224.2"; level 2; mgi_id "MGI:2444306"; havana_gene "OTTMUSG00000069813.1"; havana_transcript "OTTMUST00000168894.1";
chr14	ENSEMBL_gcm37	exon	123554633	123554753	48.5176925732976	-	.	gene_id "ENSMUSG00000000197.9"; transcript_id "ENSMUSG00000000197.9_tx_2"; exon_id "chr14_123554633_123554753_-"; exonnum "24"; txlen "7035";
chr14	ENSEMBL_gcm37	exon	123554633	123554753	32.8392022034102	-	.	gene_id "ENSMUSG00000000197.9"; transcript_id "ENSMUSG00000000197.9_tx_4"; exon_id "chr14_123554633_123554753_-"; exonnum "23"; txlen "6960";
chr14	ENSEMBL_gcm37	exon	123554633	123554753	0.0275103405592007	-	.	gene_id "ENSMUSG00000000197.9"; transcript_id "ENSMUSG00000000197.9_tx_5"; exon_id "chr14_123554633_123554753_-"; exonnum "26"; txlen "7406";
chr14	HAVANA	exon	123555246	123555302	0	-	.	gene_id "ENSMUSG00000000197.9"; transcript_id "ENSMUST00000000201.7"; gene_type "protein_coding"; gene_name "Nalcn"; transcript_type "protein_coding"; transcript_name "Nalcn-201"; exon_number 23; exon_id "ENSMUSE00001027005.2"; level 2; protein_id "ENSMUSP00000000201.6"; transcript_support_level "5"; mgi_id "MGI:2444306"; tag "RNA_Seq_supported_partial"; tag "basic"; tag "Ensembl_canonical"; tag "GENCODE_Primary"; tag "appris_principal_1"; tag "CCDS"; ccdsid "CCDS37023.1"; havana_gene "OTTMUSG00000069813.1"; havana_transcript "OTTMUST00000168892.1";
chr14	HAVANA	CDS	123555246	123555302	0	-	1	gene_id "ENSMUSG00000000197.9"; transcript_id "ENSMUST00000000201.7"; gene_type "protein_coding"; gene_name "Nalcn"; transcript_type "protein_coding"; transcript_name "Nalcn-201"; exon_number 23; exon_id "ENSMUSE00001027005.2"; level 2; protein_id "ENSMUSP00000000201.6"; transcript_support_level "5"; mgi_id "MGI:2444306"; tag "RNA_Seq_supported_partial"; tag "basic"; tag "Ensembl_canonical"; tag "GENCODE_Primary"; tag "appris_principal_1"; tag "CCDS"; ccdsid "CCDS37023.1"; havana_gene "OTTMUSG00000069813.1"; havana_transcript "OTTMUST00000168892.1";
chr14	HAVANA	exon	123555246	123555302	0	-	.	gene_id "ENSMUSG00000000197.9"; transcript_id "ENSMUST00000228860.2"; gene_type "protein_coding"; gene_name "Nalcn"; transcript_type "protein_coding_CDS_not_defined"; transcript_name "Nalcn-207"; exon_number 22; exon_id "ENSMUSE00001436111.2"; level 2; mgi_id "MGI:2444306"; havana_gene "OTTMUSG00000069813.1"; havana_transcript "OTTMUST00000168893.1";
chr14	HAVANA	exon	123555246	123555302	0	-	.	gene_id "ENSMUSG00000000197.9"; transcript_id "ENSMUST00000227818.2"; gene_type "protein_coding"; gene_name "Nalcn"; transcript_type "retained_intron"; transcript_name "Nalcn-204"; exon_number 23; exon_id "ENSMUSE00001436111.2"; level 2; mgi_id "MGI:2444306"; havana_gene "OTTMUSG00000069813.1"; havana_transcript "OTTMUST00000168894.1";
chr14	ENSEMBL_gcm37	exon	123555246	123555302	48.5176925732976	-	.	gene_id "ENSMUSG00000000197.9"; transcript_id "ENSMUSG00000000197.9_tx_2"; exon_id "chr14_123555246_123555302_-"; exonnum "23"; txlen "7035";
chr14	ENSEMBL_gcm37	exon	123555246	123555302	32.8392022034102	-	.	gene_id "ENSMUSG00000000197.9"; transcript_id "ENSMUSG00000000197.9_tx_4"; exon_id "chr14_123555246_123555302_-"; exonnum "22"; txlen "6960";
chr14	ENSEMBL_gcm37	exon	123555246	123555302	0.0275103405592007	-	.	gene_id "ENSMUSG00000000197.9"; transcript_id "ENSMUSG00000000197.9_tx_5"; exon_id "chr14_123555246_123555302_-"; exonnum "25"; txlen "7406";
chr14	HAVANA	exon	123558666	123558788	0	-	.	gene_id "ENSMUSG00000000197.9"; transcript_id "ENSMUST00000000201.7"; gene_type "protein_coding"; gene_name "Nalcn"; transcript_type "protein_coding"; transcript_name "Nalcn-201"; exon_number 22; exon_id "ENSMUSE00000994642.2"; level 2; protein_id "ENSMUSP00000000201.6"; transcript_support_level "5"; mgi_id "MGI:2444306"; tag "RNA_Seq_supported_partial"; tag "basic"; tag "Ensembl_canonical"; tag "GENCODE_Primary"; tag "appris_principal_1"; tag "CCDS"; ccdsid "CCDS37023.1"; havana_gene "OTTMUSG00000069813.1"; havana_transcript "OTTMUST00000168892.1";
chr14	HAVANA	CDS	123558666	123558788	0	-	1	gene_id "ENSMUSG00000000197.9"; transcript_id "ENSMUST00000000201.7"; gene_type "protein_coding"; gene_name "Nalcn"; transcript_type "protein_coding"; transcript_name "Nalcn-201"; exon_number 22; exon_id "ENSMUSE00000994642.2"; level 2; protein_id "ENSMUSP00000000201.6"; transcript_support_level "5"; mgi_id "MGI:2444306"; tag "RNA_Seq_supported_partial"; tag "basic"; tag "Ensembl_canonical"; tag "GENCODE_Primary"; tag "appris_principal_1"; tag "CCDS"; ccdsid "CCDS37023.1"; havana_gene "OTTMUSG00000069813.1"; havana_transcript "OTTMUST00000168892.1";
chr14	HAVANA	exon	123558666	123558788	0	-	.	gene_id "ENSMUSG00000000197.9"; transcript_id "ENSMUST00000228860.2"; gene_type "protein_coding"; gene_name "Nalcn"; transcript_type "protein_coding_CDS_not_defined"; transcript_name "Nalcn-207"; exon_number 21; exon_id "ENSMUSE00001433472.2"; level 2; mgi_id "MGI:2444306"; havana_gene "OTTMUSG00000069813.1"; havana_transcript "OTTMUST00000168893.1";
chr14	HAVANA	exon	123558666	123558788	0	-	.	gene_id "ENSMUSG00000000197.9"; transcript_id "ENSMUST00000227818.2"; gene_type "protein_coding"; gene_name "Nalcn"; transcript_type "retained_intron"; transcript_name "Nalcn-204"; exon_number 22; exon_id "ENSMUSE00001433472.2"; level 2; mgi_id "MGI:2444306"; havana_gene "OTTMUSG00000069813.1"; havana_transcript "OTTMUST00000168894.1";
chr14	ENSEMBL_gcm37	exon	123558666	123558788	48.5176925732976	-	.	gene_id "ENSMUSG00000000197.9"; transcript_id "ENSMUSG00000000197.9_tx_2"; exon_id "chr14_123558666_123558788_-"; exonnum "22"; txlen "7035";
chr14	ENSEMBL_gcm37	exon	123558666	123558788	32.8392022034102	-	.	gene_id "ENSMUSG00000000197.9"; transcript_id "ENSMUSG00000000197.9_tx_4"; exon_id "chr14_123558666_123558788_-"; exonnum "21"; txlen "6960";
chr14	ENSEMBL_gcm37	exon	123558666	123558788	0.0275103405592007	-	.	gene_id "ENSMUSG00000000197.9"; transcript_id "ENSMUSG00000000197.9_tx_5"; exon_id "chr14_123558666_123558788_-"; exonnum "24"; txlen "7406";
chr14	HAVANA	exon	123558872	123558963	0	-	.	gene_id "ENSMUSG00000000197.9"; transcript_id "ENSMUST00000000201.7"; gene_type "protein_coding"; gene_name "Nalcn"; transcript_type "protein_coding"; transcript_name "Nalcn-201"; exon_number 21; exon_id "ENSMUSE00001034544.2"; level 2; protein_id "ENSMUSP00000000201.6"; transcript_support_level "5"; mgi_id "MGI:2444306"; tag "RNA_Seq_supported_partial"; tag "basic"; tag "Ensembl_canonical"; tag "GENCODE_Primary"; tag "appris_principal_1"; tag "CCDS"; ccdsid "CCDS37023.1"; havana_gene "OTTMUSG00000069813.1"; havana_transcript "OTTMUST00000168892.1";
chr14	HAVANA	CDS	123558872	123558963	0	-	0	gene_id "ENSMUSG00000000197.9"; transcript_id "ENSMUST00000000201.7"; gene_type "protein_coding"; gene_name "Nalcn"; transcript_type "protein_coding"; transcript_name "Nalcn-201"; exon_number 21; exon_id "ENSMUSE00001034544.2"; level 2; protein_id "ENSMUSP00000000201.6"; transcript_support_level "5"; mgi_id "MGI:2444306"; tag "RNA_Seq_supported_partial"; tag "basic"; tag "Ensembl_canonical"; tag "GENCODE_Primary"; tag "appris_principal_1"; tag "CCDS"; ccdsid "CCDS37023.1"; havana_gene "OTTMUSG00000069813.1"; havana_transcript "OTTMUST00000168892.1";
chr14	HAVANA	exon	123558872	123558963	0	-	.	gene_id "ENSMUSG00000000197.9"; transcript_id "ENSMUST00000228860.2"; gene_type "protein_coding"; gene_name "Nalcn"; transcript_type "protein_coding_CDS_not_defined"; transcript_name "Nalcn-207"; exon_number 20; exon_id "ENSMUSE00001432075.2"; level 2; mgi_id "MGI:2444306"; havana_gene "OTTMUSG00000069813.1"; havana_transcript "OTTMUST00000168893.1";
chr14	HAVANA	exon	123558872	123558963	0	-	.	gene_id "ENSMUSG00000000197.9"; transcript_id "ENSMUST00000227818.2"; gene_type "protein_coding"; gene_name "Nalcn"; transcript_type "retained_intron"; transcript_name "Nalcn-204"; exon_number 21; exon_id "ENSMUSE00001432075.2"; level 2; mgi_id "MGI:2444306"; havana_gene "OTTMUSG00000069813.1"; havana_transcript "OTTMUST00000168894.1";
chr14	ENSEMBL_gcm37	exon	123558872	123558963	48.5176925732976	-	.	gene_id "ENSMUSG00000000197.9"; transcript_id "ENSMUSG00000000197.9_tx_2"; exon_id "chr14_123558872_123558963_-"; exonnum "21"; txlen "7035";
chr14	ENSEMBL_gcm37	exon	123558872	123558963	32.8392022034102	-	.	gene_id "ENSMUSG00000000197.9"; transcript_id "ENSMUSG00000000197.9_tx_4"; exon_id "chr14_123558872_123558963_-"; exonnum "20"; txlen "6960";
chr14	ENSEMBL_gcm37	exon	123558872	123558963	0.0275103405592007	-	.	gene_id "ENSMUSG00000000197.9"; transcript_id "ENSMUSG00000000197.9_tx_5"; exon_id "chr14_123558872_123558963_-"; exonnum "23"; txlen "7406";
chr14	HAVANA	exon	123560712	123560781	0	-	.	gene_id "ENSMUSG00000000197.9"; transcript_id "ENSMUST00000000201.7"; gene_type "protein_coding"; gene_name "Nalcn"; transcript_type "protein_coding"; transcript_name "Nalcn-201"; exon_number 20; exon_id "ENSMUSE00000991141.2"; level 2; protein_id "ENSMUSP00000000201.6"; transcript_support_level "5"; mgi_id "MGI:2444306"; tag "RNA_Seq_supported_partial"; tag "basic"; tag "Ensembl_canonical"; tag "GENCODE_Primary"; tag "appris_principal_1"; tag "CCDS"; ccdsid "CCDS37023.1"; havana_gene "OTTMUSG00000069813.1"; havana_transcript "OTTMUST00000168892.1";
chr14	HAVANA	CDS	123560712	123560781	0	-	1	gene_id "ENSMUSG00000000197.9"; transcript_id "ENSMUST00000000201.7"; gene_type "protein_coding"; gene_name "Nalcn"; transcript_type "protein_coding"; transcript_name "Nalcn-201"; exon_number 20; exon_id "ENSMUSE00000991141.2"; level 2; protein_id "ENSMUSP00000000201.6"; transcript_support_level "5"; mgi_id "MGI:2444306"; tag "RNA_Seq_supported_partial"; tag "basic"; tag "Ensembl_canonical"; tag "GENCODE_Primary"; tag "appris_principal_1"; tag "CCDS"; ccdsid "CCDS37023.1"; havana_gene "OTTMUSG00000069813.1"; havana_transcript "OTTMUST00000168892.1";
chr14	HAVANA	exon	123560712	123560781	0	-	.	gene_id "ENSMUSG00000000197.9"; transcript_id "ENSMUST00000228860.2"; gene_type "protein_coding"; gene_name "Nalcn"; transcript_type "protein_coding_CDS_not_defined"; transcript_name "Nalcn-207"; exon_number 19; exon_id "ENSMUSE00001429094.2"; level 2; mgi_id "MGI:2444306"; havana_gene "OTTMUSG00000069813.1"; havana_transcript "OTTMUST00000168893.1";
chr14	HAVANA	exon	123560712	123560781	0	-	.	gene_id "ENSMUSG00000000197.9"; transcript_id "ENSMUST00000227818.2"; gene_type "protein_coding"; gene_name "Nalcn"; transcript_type "retained_intron"; transcript_name "Nalcn-204"; exon_number 20; exon_id "ENSMUSE00001429094.2"; level 2; mgi_id "MGI:2444306"; havana_gene "OTTMUSG00000069813.1"; havana_transcript "OTTMUST00000168894.1";
chr14	ENSEMBL_gcm37	exon	123560712	123560781	48.5176925732976	-	.	gene_id "ENSMUSG00000000197.9"; transcript_id "ENSMUSG00000000197.9_tx_2"; exon_id "chr14_123560712_123560781_-"; exonnum "20"; txlen "7035";
chr14	ENSEMBL_gcm37	exon	123560712	123560781	32.8392022034102	-	.	gene_id "ENSMUSG00000000197.9"; transcript_id "ENSMUSG00000000197.9_tx_4"; exon_id "chr14_123560712_123560781_-"; exonnum "19"; txlen "6960";
chr14	ENSEMBL_gcm37	exon	123560712	123560781	0.0275103405592007	-	.	gene_id "ENSMUSG00000000197.9"; transcript_id "ENSMUSG00000000197.9_tx_5"; exon_id "chr14_123560712_123560781_-"; exonnum "22"; txlen "7406";
chr14	HAVANA	exon	123561203	123561304	0	-	.	gene_id "ENSMUSG00000000197.9"; transcript_id "ENSMUST00000000201.7"; gene_type "protein_coding"; gene_name "Nalcn"; transcript_type "protein_coding"; transcript_name "Nalcn-201"; exon_number 19; exon_id "ENSMUSE00001042275.2"; level 2; protein_id "ENSMUSP00000000201.6"; transcript_support_level "5"; mgi_id "MGI:2444306"; tag "RNA_Seq_supported_partial"; tag "basic"; tag "Ensembl_canonical"; tag "GENCODE_Primary"; tag "appris_principal_1"; tag "CCDS"; ccdsid "CCDS37023.1"; havana_gene "OTTMUSG00000069813.1"; havana_transcript "OTTMUST00000168892.1";
chr14	HAVANA	CDS	123561203	123561304	0	-	1	gene_id "ENSMUSG00000000197.9"; transcript_id "ENSMUST00000000201.7"; gene_type "protein_coding"; gene_name "Nalcn"; transcript_type "protein_coding"; transcript_name "Nalcn-201"; exon_number 19; exon_id "ENSMUSE00001042275.2"; level 2; protein_id "ENSMUSP00000000201.6"; transcript_support_level "5"; mgi_id "MGI:2444306"; tag "RNA_Seq_supported_partial"; tag "basic"; tag "Ensembl_canonical"; tag "GENCODE_Primary"; tag "appris_principal_1"; tag "CCDS"; ccdsid "CCDS37023.1"; havana_gene "OTTMUSG00000069813.1"; havana_transcript "OTTMUST00000168892.1";
chr14	HAVANA	exon	123561203	123561304	0	-	.	gene_id "ENSMUSG00000000197.9"; transcript_id "ENSMUST00000228860.2"; gene_type "protein_coding"; gene_name "Nalcn"; transcript_type "protein_coding_CDS_not_defined"; transcript_name "Nalcn-207"; exon_number 18; exon_id "ENSMUSE00001436271.2"; level 2; mgi_id "MGI:2444306"; havana_gene "OTTMUSG00000069813.1"; havana_transcript "OTTMUST00000168893.1";
chr14	HAVANA	exon	123561203	123561304	0	-	.	gene_id "ENSMUSG00000000197.9"; transcript_id "ENSMUST00000227818.2"; gene_type "protein_coding"; gene_name "Nalcn"; transcript_type "retained_intron"; transcript_name "Nalcn-204"; exon_number 19; exon_id "ENSMUSE00001436271.2"; level 2; mgi_id "MGI:2444306"; havana_gene "OTTMUSG00000069813.1"; havana_transcript "OTTMUST00000168894.1";
chr14	ENSEMBL_gcm37	exon	123561203	123561304	48.5176925732976	-	.	gene_id "ENSMUSG00000000197.9"; transcript_id "ENSMUSG00000000197.9_tx_2"; exon_id "chr14_123561203_123561304_-"; exonnum "19"; txlen "7035";
chr14	ENSEMBL_gcm37	exon	123561203	123561304	32.8392022034102	-	.	gene_id "ENSMUSG00000000197.9"; transcript_id "ENSMUSG00000000197.9_tx_4"; exon_id "chr14_123561203_123561304_-"; exonnum "18"; txlen "6960";
chr14	ENSEMBL_gcm37	exon	123561203	123561304	0.0275103405592007	-	.	gene_id "ENSMUSG00000000197.9"; transcript_id "ENSMUSG00000000197.9_tx_5"; exon_id "chr14_123561203_123561304_-"; exonnum "21"; txlen "7406";
chr14	HAVANA	exon	123586174	123586247	0	-	.	gene_id "ENSMUSG00000000197.9"; transcript_id "ENSMUST00000000201.7"; gene_type "protein_coding"; gene_name "Nalcn"; transcript_type "protein_coding"; transcript_name "Nalcn-201"; exon_number 18; exon_id "ENSMUSE00001037992.2"; level 2; protein_id "ENSMUSP00000000201.6"; transcript_support_level "5"; mgi_id "MGI:2444306"; tag "RNA_Seq_supported_partial"; tag "basic"; tag "Ensembl_canonical"; tag "GENCODE_Primary"; tag "appris_principal_1"; tag "CCDS"; ccdsid "CCDS37023.1"; havana_gene "OTTMUSG00000069813.1"; havana_transcript "OTTMUST00000168892.1";
chr14	HAVANA	CDS	123586174	123586247	0	-	0	gene_id "ENSMUSG00000000197.9"; transcript_id "ENSMUST00000000201.7"; gene_type "protein_coding"; gene_name "Nalcn"; transcript_type "protein_coding"; transcript_name "Nalcn-201"; exon_number 18; exon_id "ENSMUSE00001037992.2"; level 2; protein_id "ENSMUSP00000000201.6"; transcript_support_level "5"; mgi_id "MGI:2444306"; tag "RNA_Seq_supported_partial"; tag "basic"; tag "Ensembl_canonical"; tag "GENCODE_Primary"; tag "appris_principal_1"; tag "CCDS"; ccdsid "CCDS37023.1"; havana_gene "OTTMUSG00000069813.1"; havana_transcript "OTTMUST00000168892.1";
chr14	HAVANA	exon	123586174	123586247	0	-	.	gene_id "ENSMUSG00000000197.9"; transcript_id "ENSMUST00000228860.2"; gene_type "protein_coding"; gene_name "Nalcn"; transcript_type "protein_coding_CDS_not_defined"; transcript_name "Nalcn-207"; exon_number 17; exon_id "ENSMUSE00001430170.2"; level 2; mgi_id "MGI:2444306"; havana_gene "OTTMUSG00000069813.1"; havana_transcript "OTTMUST00000168893.1";
chr14	HAVANA	exon	123586174	123586247	0	-	.	gene_id "ENSMUSG00000000197.9"; transcript_id "ENSMUST00000227818.2"; gene_type "protein_coding"; gene_name "Nalcn"; transcript_type "retained_intron"; transcript_name "Nalcn-204"; exon_number 18; exon_id "ENSMUSE00001430170.2"; level 2; mgi_id "MGI:2444306"; havana_gene "OTTMUSG00000069813.1"; havana_transcript "OTTMUST00000168894.1";
chr14	ENSEMBL_gcm37	exon	123586174	123586247	48.5176925732976	-	.	gene_id "ENSMUSG00000000197.9"; transcript_id "ENSMUSG00000000197.9_tx_2"; exon_id "chr14_123586174_123586247_-"; exonnum "18"; txlen "7035";
chr14	ENSEMBL_gcm37	exon	123586174	123586247	32.8392022034102	-	.	gene_id "ENSMUSG00000000197.9"; transcript_id "ENSMUSG00000000197.9_tx_4"; exon_id "chr14_123586174_123586247_-"; exonnum "17"; txlen "6960";
chr14	ENSEMBL_gcm37	exon	123586174	123586247	0.0275103405592007	-	.	gene_id "ENSMUSG00000000197.9"; transcript_id "ENSMUSG00000000197.9_tx_5"; exon_id "chr14_123586174_123586247_-"; exonnum "20"; txlen "7406";
chr14	HAVANA	transcript	123606181	123608487	0	-	.	gene_id "ENSMUSG00000000197.9"; transcript_id "ENSMUST00000227541.2"; gene_type "protein_coding"; gene_name "Nalcn"; transcript_type "retained_intron"; transcript_name "Nalcn-203"; level 2; mgi_id "MGI:2444306"; havana_gene "OTTMUSG00000069813.1"; havana_transcript "OTTMUST00000168895.1";
chr14	HAVANA	exon	123606181	123608487	0	-	.	gene_id "ENSMUSG00000000197.9"; transcript_id "ENSMUST00000227541.2"; gene_type "protein_coding"; gene_name "Nalcn"; transcript_type "retained_intron"; transcript_name "Nalcn-203"; exon_number 1; exon_id "ENSMUSE00001432604.2"; level 2; mgi_id "MGI:2444306"; havana_gene "OTTMUSG00000069813.1"; havana_transcript "OTTMUST00000168895.1";
chr14	HAVANA	exon	123607350	123607491	0	-	.	gene_id "ENSMUSG00000000197.9"; transcript_id "ENSMUST00000000201.7"; gene_type "protein_coding"; gene_name "Nalcn"; transcript_type "protein_coding"; transcript_name "Nalcn-201"; exon_number 17; exon_id "ENSMUSE00000980096.2"; level 2; protein_id "ENSMUSP00000000201.6"; transcript_support_level "5"; mgi_id "MGI:2444306"; tag "RNA_Seq_supported_partial"; tag "basic"; tag "Ensembl_canonical"; tag "GENCODE_Primary"; tag "appris_principal_1"; tag "CCDS"; ccdsid "CCDS37023.1"; havana_gene "OTTMUSG00000069813.1"; havana_transcript "OTTMUST00000168892.1";
chr14	HAVANA	CDS	123607350	123607491	0	-	1	gene_id "ENSMUSG00000000197.9"; transcript_id "ENSMUST00000000201.7"; gene_type "protein_coding"; gene_name "Nalcn"; transcript_type "protein_coding"; transcript_name "Nalcn-201"; exon_number 17; exon_id "ENSMUSE00000980096.2"; level 2; protein_id "ENSMUSP00000000201.6"; transcript_support_level "5"; mgi_id "MGI:2444306"; tag "RNA_Seq_supported_partial"; tag "basic"; tag "Ensembl_canonical"; tag "GENCODE_Primary"; tag "appris_principal_1"; tag "CCDS"; ccdsid "CCDS37023.1"; havana_gene "OTTMUSG00000069813.1"; havana_transcript "OTTMUST00000168892.1";
chr14	HAVANA	exon	123607350	123607491	0	-	.	gene_id "ENSMUSG00000000197.9"; transcript_id "ENSMUST00000228860.2"; gene_type "protein_coding"; gene_name "Nalcn"; transcript_type "protein_coding_CDS_not_defined"; transcript_name "Nalcn-207"; exon_number 16; exon_id "ENSMUSE00001435780.2"; level 2; mgi_id "MGI:2444306"; havana_gene "OTTMUSG00000069813.1"; havana_transcript "OTTMUST00000168893.1";
chr14	HAVANA	exon	123607350	123607491	0	-	.	gene_id "ENSMUSG00000000197.9"; transcript_id "ENSMUST00000227818.2"; gene_type "protein_coding"; gene_name "Nalcn"; transcript_type "retained_intron"; transcript_name "Nalcn-204"; exon_number 17; exon_id "ENSMUSE00001435780.2"; level 2; mgi_id "MGI:2444306"; havana_gene "OTTMUSG00000069813.1"; havana_transcript "OTTMUST00000168894.1";
chr14	ENSEMBL_gcm37	exon	123607350	123607491	48.5176925732976	-	.	gene_id "ENSMUSG00000000197.9"; transcript_id "ENSMUSG00000000197.9_tx_2"; exon_id "chr14_123607350_123607491_-"; exonnum "17"; txlen "7035";
chr14	ENSEMBL_gcm37	exon	123607350	123607491	32.8392022034102	-	.	gene_id "ENSMUSG00000000197.9"; transcript_id "ENSMUSG00000000197.9_tx_4"; exon_id "chr14_123607350_123607491_-"; exonnum "16"; txlen "6960";
chr14	ENSEMBL_gcm37	exon	123607350	123607491	0.0275103405592007	-	.	gene_id "ENSMUSG00000000197.9"; transcript_id "ENSMUSG00000000197.9_tx_5"; exon_id "chr14_123607350_123607491_-"; exonnum "19"; txlen "7406";
chr14	HAVANA	exon	123608890	123609026	0	-	.	gene_id "ENSMUSG00000000197.9"; transcript_id "ENSMUST00000000201.7"; gene_type "protein_coding"; gene_name "Nalcn"; transcript_type "protein_coding"; transcript_name "Nalcn-201"; exon_number 16; exon_id "ENSMUSE00001041715.2"; level 2; protein_id "ENSMUSP00000000201.6"; transcript_support_level "5"; mgi_id "MGI:2444306"; tag "RNA_Seq_supported_partial"; tag "basic"; tag "Ensembl_canonical"; tag "GENCODE_Primary"; tag "appris_principal_1"; tag "CCDS"; ccdsid "CCDS37023.1"; havana_gene "OTTMUSG00000069813.1"; havana_transcript "OTTMUST00000168892.1";
chr14	HAVANA	CDS	123608890	123609026	0	-	0	gene_id "ENSMUSG00000000197.9"; transcript_id "ENSMUST00000000201.7"; gene_type "protein_coding"; gene_name "Nalcn"; transcript_type "protein_coding"; transcript_name "Nalcn-201"; exon_number 16; exon_id "ENSMUSE00001041715.2"; level 2; protein_id "ENSMUSP00000000201.6"; transcript_support_level "5"; mgi_id "MGI:2444306"; tag "RNA_Seq_supported_partial"; tag "basic"; tag "Ensembl_canonical"; tag "GENCODE_Primary"; tag "appris_principal_1"; tag "CCDS"; ccdsid "CCDS37023.1"; havana_gene "OTTMUSG00000069813.1"; havana_transcript "OTTMUST00000168892.1";
chr14	HAVANA	exon	123608890	123609026	0	-	.	gene_id "ENSMUSG00000000197.9"; transcript_id "ENSMUST00000228860.2"; gene_type "protein_coding"; gene_name "Nalcn"; transcript_type "protein_coding_CDS_not_defined"; transcript_name "Nalcn-207"; exon_number 15; exon_id "ENSMUSE00001429036.2"; level 2; mgi_id "MGI:2444306"; havana_gene "OTTMUSG00000069813.1"; havana_transcript "OTTMUST00000168893.1";
chr14	HAVANA	exon	123608890	123609026	0	-	.	gene_id "ENSMUSG00000000197.9"; transcript_id "ENSMUST00000227818.2"; gene_type "protein_coding"; gene_name "Nalcn"; transcript_type "retained_intron"; transcript_name "Nalcn-204"; exon_number 16; exon_id "ENSMUSE00001429036.2"; level 2; mgi_id "MGI:2444306"; havana_gene "OTTMUSG00000069813.1"; havana_transcript "OTTMUST00000168894.1";
chr14	ENSEMBL_gcm37	exon	123608890	123609026	48.5176925732976	-	.	gene_id "ENSMUSG00000000197.9"; transcript_id "ENSMUSG00000000197.9_tx_2"; exon_id "chr14_123608890_123609026_-"; exonnum "16"; txlen "7035";
chr14	ENSEMBL_gcm37	exon	123608890	123609026	32.8392022034102	-	.	gene_id "ENSMUSG00000000197.9"; transcript_id "ENSMUSG00000000197.9_tx_4"; exon_id "chr14_123608890_123609026_-"; exonnum "15"; txlen "6960";
chr14	ENSEMBL_gcm37	exon	123608890	123609026	0.0275103405592007	-	.	gene_id "ENSMUSG00000000197.9"; transcript_id "ENSMUSG00000000197.9_tx_5"; exon_id "chr14_123608890_123609026_-"; exonnum "18"; txlen "7406";
chr14	HAVANA	gene	123623978	123626782	0	-	.	gene_id "ENSMUSG00000115674.2"; gene_type "TEC"; gene_name "Gm49297"; level 2; mgi_id "MGI:6118791"; havana_gene "OTTMUSG00000069814.1";
chr14	HAVANA	transcript	123623978	123626782	0	-	.	gene_id "ENSMUSG00000115674.2"; transcript_id "ENSMUST00000227636.2"; gene_type "TEC"; gene_name "Gm49297"; transcript_type "TEC"; transcript_name "Gm49297-201"; level 2; mgi_id "MGI:6118791"; tag "basic"; tag "Ensembl_canonical"; tag "GENCODE_Primary"; havana_gene "OTTMUSG00000069814.1"; havana_transcript "OTTMUST00000168899.1";
chr14	HAVANA	exon	123623978	123626782	0	-	.	gene_id "ENSMUSG00000115674.2"; transcript_id "ENSMUST00000227636.2"; gene_type "TEC"; gene_name "Gm49297"; transcript_type "TEC"; transcript_name "Gm49297-201"; exon_number 1; exon_id "ENSMUSE00001436022.2"; level 2; mgi_id "MGI:6118791"; tag "basic"; tag "Ensembl_canonical"; tag "GENCODE_Primary"; havana_gene "OTTMUSG00000069814.1"; havana_transcript "OTTMUST00000168899.1";
chr14	HAVANA	exon	123633619	123633693	0	-	.	gene_id "ENSMUSG00000000197.9"; transcript_id "ENSMUST00000000201.7"; gene_type "protein_coding"; gene_name "Nalcn"; transcript_type "protein_coding"; transcript_name "Nalcn-201"; exon_number 15; exon_id "ENSMUSE00001051996.2"; level 2; protein_id "ENSMUSP00000000201.6"; transcript_support_level "5"; mgi_id "MGI:2444306"; tag "RNA_Seq_supported_partial"; tag "basic"; tag "Ensembl_canonical"; tag "GENCODE_Primary"; tag "appris_principal_1"; tag "CCDS"; ccdsid "CCDS37023.1"; havana_gene "OTTMUSG00000069813.1"; havana_transcript "OTTMUST00000168892.1";
chr14	HAVANA	CDS	123633619	123633693	0	-	0	gene_id "ENSMUSG00000000197.9"; transcript_id "ENSMUST00000000201.7"; gene_type "protein_coding"; gene_name "Nalcn"; transcript_type "protein_coding"; transcript_name "Nalcn-201"; exon_number 15; exon_id "ENSMUSE00001051996.2"; level 2; protein_id "ENSMUSP00000000201.6"; transcript_support_level "5"; mgi_id "MGI:2444306"; tag "RNA_Seq_supported_partial"; tag "basic"; tag "Ensembl_canonical"; tag "GENCODE_Primary"; tag "appris_principal_1"; tag "CCDS"; ccdsid "CCDS37023.1"; havana_gene "OTTMUSG00000069813.1"; havana_transcript "OTTMUST00000168892.1";
chr14	HAVANA	exon	123633619	123633693	0	-	.	gene_id "ENSMUSG00000000197.9"; transcript_id "ENSMUST00000228860.2"; gene_type "protein_coding"; gene_name "Nalcn"; transcript_type "protein_coding_CDS_not_defined"; transcript_name "Nalcn-207"; exon_number 14; exon_id "ENSMUSE00001435690.2"; level 2; mgi_id "MGI:2444306"; havana_gene "OTTMUSG00000069813.1"; havana_transcript "OTTMUST00000168893.1";
chr14	HAVANA	exon	123633619	123633693	0	-	.	gene_id "ENSMUSG00000000197.9"; transcript_id "ENSMUST00000227818.2"; gene_type "protein_coding"; gene_name "Nalcn"; transcript_type "retained_intron"; transcript_name "Nalcn-204"; exon_number 15; exon_id "ENSMUSE00001435690.2"; level 2; mgi_id "MGI:2444306"; havana_gene "OTTMUSG00000069813.1"; havana_transcript "OTTMUST00000168894.1";
chr14	ENSEMBL_gcm37	exon	123633619	123633693	48.5176925732976	-	.	gene_id "ENSMUSG00000000197.9"; transcript_id "ENSMUSG00000000197.9_tx_2"; exon_id "chr14_123633619_123633693_-"; exonnum "15"; txlen "7035";
chr14	ENSEMBL_gcm37	exon	123633619	123633693	0.0275103405592007	-	.	gene_id "ENSMUSG00000000197.9"; transcript_id "ENSMUSG00000000197.9_tx_5"; exon_id "chr14_123633619_123633693_-"; exonnum "17"; txlen "7406";
chr14	HAVANA	exon	123647108	123647245	0	-	.	gene_id "ENSMUSG00000000197.9"; transcript_id "ENSMUST00000000201.7"; gene_type "protein_coding"; gene_name "Nalcn"; transcript_type "protein_coding"; transcript_name "Nalcn-201"; exon_number 14; exon_id "ENSMUSE00000977553.2"; level 2; protein_id "ENSMUSP00000000201.6"; transcript_support_level "5"; mgi_id "MGI:2444306"; tag "RNA_Seq_supported_partial"; tag "basic"; tag "Ensembl_canonical"; tag "GENCODE_Primary"; tag "appris_principal_1"; tag "CCDS"; ccdsid "CCDS37023.1"; havana_gene "OTTMUSG00000069813.1"; havana_transcript "OTTMUST00000168892.1";
chr14	HAVANA	CDS	123647108	123647245	0	-	0	gene_id "ENSMUSG00000000197.9"; transcript_id "ENSMUST00000000201.7"; gene_type "protein_coding"; gene_name "Nalcn"; transcript_type "protein_coding"; transcript_name "Nalcn-201"; exon_number 14; exon_id "ENSMUSE00000977553.2"; level 2; protein_id "ENSMUSP00000000201.6"; transcript_support_level "5"; mgi_id "MGI:2444306"; tag "RNA_Seq_supported_partial"; tag "basic"; tag "Ensembl_canonical"; tag "GENCODE_Primary"; tag "appris_principal_1"; tag "CCDS"; ccdsid "CCDS37023.1"; havana_gene "OTTMUSG00000069813.1"; havana_transcript "OTTMUST00000168892.1";
chr14	HAVANA	exon	123647108	123647245	0	-	.	gene_id "ENSMUSG00000000197.9"; transcript_id "ENSMUST00000228860.2"; gene_type "protein_coding"; gene_name "Nalcn"; transcript_type "protein_coding_CDS_not_defined"; transcript_name "Nalcn-207"; exon_number 13; exon_id "ENSMUSE00001435468.2"; level 2; mgi_id "MGI:2444306"; havana_gene "OTTMUSG00000069813.1"; havana_transcript "OTTMUST00000168893.1";
chr14	HAVANA	exon	123647108	123647245	0	-	.	gene_id "ENSMUSG00000000197.9"; transcript_id "ENSMUST00000227818.2"; gene_type "protein_coding"; gene_name "Nalcn"; transcript_type "retained_intron"; transcript_name "Nalcn-204"; exon_number 14; exon_id "ENSMUSE00001435468.2"; level 2; mgi_id "MGI:2444306"; havana_gene "OTTMUSG00000069813.1"; havana_transcript "OTTMUST00000168894.1";
chr14	ENSEMBL_gcm37	exon	123647108	123647245	48.5176925732976	-	.	gene_id "ENSMUSG00000000197.9"; transcript_id "ENSMUSG00000000197.9_tx_2"; exon_id "chr14_123647108_123647245_-"; exonnum "14"; txlen "7035";
chr14	ENSEMBL_gcm37	exon	123647108	123647245	32.8392022034102	-	.	gene_id "ENSMUSG00000000197.9"; transcript_id "ENSMUSG00000000197.9_tx_4"; exon_id "chr14_123647108_123647245_-"; exonnum "14"; txlen "6960";
chr14	ENSEMBL_gcm37	exon	123647108	123647245	0.0275103405592007	-	.	gene_id "ENSMUSG00000000197.9"; transcript_id "ENSMUSG00000000197.9_tx_5"; exon_id "chr14_123647108_123647245_-"; exonnum "16"; txlen "7406";
chr14	HAVANA	exon	123697649	123697840	0	-	.	gene_id "ENSMUSG00000000197.9"; transcript_id "ENSMUST00000000201.7"; gene_type "protein_coding"; gene_name "Nalcn"; transcript_type "protein_coding"; transcript_name "Nalcn-201"; exon_number 13; exon_id "ENSMUSE00000987126.2"; level 2; protein_id "ENSMUSP00000000201.6"; transcript_support_level "5"; mgi_id "MGI:2444306"; tag "RNA_Seq_supported_partial"; tag "basic"; tag "Ensembl_canonical"; tag "GENCODE_Primary"; tag "appris_principal_1"; tag "CCDS"; ccdsid "CCDS37023.1"; havana_gene "OTTMUSG00000069813.1"; havana_transcript "OTTMUST00000168892.1";
chr14	HAVANA	CDS	123697649	123697840	0	-	0	gene_id "ENSMUSG00000000197.9"; transcript_id "ENSMUST00000000201.7"; gene_type "protein_coding"; gene_name "Nalcn"; transcript_type "protein_coding"; transcript_name "Nalcn-201"; exon_number 13; exon_id "ENSMUSE00000987126.2"; level 2; protein_id "ENSMUSP00000000201.6"; transcript_support_level "5"; mgi_id "MGI:2444306"; tag "RNA_Seq_supported_partial"; tag "basic"; tag "Ensembl_canonical"; tag "GENCODE_Primary"; tag "appris_principal_1"; tag "CCDS"; ccdsid "CCDS37023.1"; havana_gene "OTTMUSG00000069813.1"; havana_transcript "OTTMUST00000168892.1";
chr14	HAVANA	exon	123697649	123697840	0	-	.	gene_id "ENSMUSG00000000197.9"; transcript_id "ENSMUST00000228860.2"; gene_type "protein_coding"; gene_name "Nalcn"; transcript_type "protein_coding_CDS_not_defined"; transcript_name "Nalcn-207"; exon_number 12; exon_id "ENSMUSE00001431563.2"; level 2; mgi_id "MGI:2444306"; havana_gene "OTTMUSG00000069813.1"; havana_transcript "OTTMUST00000168893.1";
chr14	HAVANA	exon	123697649	123697840	0	-	.	gene_id "ENSMUSG00000000197.9"; transcript_id "ENSMUST00000227818.2"; gene_type "protein_coding"; gene_name "Nalcn"; transcript_type "retained_intron"; transcript_name "Nalcn-204"; exon_number 13; exon_id "ENSMUSE00001431563.2"; level 2; mgi_id "MGI:2444306"; havana_gene "OTTMUSG00000069813.1"; havana_transcript "OTTMUST00000168894.1";
chr14	ENSEMBL_gcm37	exon	123697649	123697840	48.5176925732976	-	.	gene_id "ENSMUSG00000000197.9"; transcript_id "ENSMUSG00000000197.9_tx_2"; exon_id "chr14_123697649_123697840_-"; exonnum "13"; txlen "7035";
chr14	ENSEMBL_gcm37	exon	123697649	123697840	32.8392022034102	-	.	gene_id "ENSMUSG00000000197.9"; transcript_id "ENSMUSG00000000197.9_tx_4"; exon_id "chr14_123697649_123697840_-"; exonnum "13"; txlen "6960";
chr14	ENSEMBL_gcm37	exon	123697649	123697840	0.0275103405592007	-	.	gene_id "ENSMUSG00000000197.9"; transcript_id "ENSMUSG00000000197.9_tx_5"; exon_id "chr14_123697649_123697840_-"; exonnum "15"; txlen "7406";
chr14	HAVANA	exon	123702076	123702243	0	-	.	gene_id "ENSMUSG00000000197.9"; transcript_id "ENSMUST00000000201.7"; gene_type "protein_coding"; gene_name "Nalcn"; transcript_type "protein_coding"; transcript_name "Nalcn-201"; exon_number 12; exon_id "ENSMUSE00000611485.2"; level 2; protein_id "ENSMUSP00000000201.6"; transcript_support_level "5"; mgi_id "MGI:2444306"; tag "RNA_Seq_supported_partial"; tag "basic"; tag "Ensembl_canonical"; tag "GENCODE_Primary"; tag "appris_principal_1"; tag "CCDS"; ccdsid "CCDS37023.1"; havana_gene "OTTMUSG00000069813.1"; havana_transcript "OTTMUST00000168892.1";
chr14	HAVANA	CDS	123702076	123702243	0	-	0	gene_id "ENSMUSG00000000197.9"; transcript_id "ENSMUST00000000201.7"; gene_type "protein_coding"; gene_name "Nalcn"; transcript_type "protein_coding"; transcript_name "Nalcn-201"; exon_number 12; exon_id "ENSMUSE00000611485.2"; level 2; protein_id "ENSMUSP00000000201.6"; transcript_support_level "5"; mgi_id "MGI:2444306"; tag "RNA_Seq_supported_partial"; tag "basic"; tag "Ensembl_canonical"; tag "GENCODE_Primary"; tag "appris_principal_1"; tag "CCDS"; ccdsid "CCDS37023.1"; havana_gene "OTTMUSG00000069813.1"; havana_transcript "OTTMUST00000168892.1";
chr14	HAVANA	exon	123702076	123702243	0	-	.	gene_id "ENSMUSG00000000197.9"; transcript_id "ENSMUST00000227818.2"; gene_type "protein_coding"; gene_name "Nalcn"; transcript_type "retained_intron"; transcript_name "Nalcn-204"; exon_number 12; exon_id "ENSMUSE00001434091.2"; level 2; mgi_id "MGI:2444306"; havana_gene "OTTMUSG00000069813.1"; havana_transcript "OTTMUST00000168894.1";
chr14	ENSEMBL_gcm37	exon	123702076	123702243	48.5176925732976	-	.	gene_id "ENSMUSG00000000197.9"; transcript_id "ENSMUSG00000000197.9_tx_2"; exon_id "chr14_123702076_123702243_-"; exonnum "12"; txlen "7035";
chr14	ENSEMBL_gcm37	exon	123702076	123702243	32.8392022034102	-	.	gene_id "ENSMUSG00000000197.9"; transcript_id "ENSMUSG00000000197.9_tx_4"; exon_id "chr14_123702076_123702243_-"; exonnum "12"; txlen "6960";
chr14	ENSEMBL_gcm37	exon	123702076	123702243	0.0275103405592007	-	.	gene_id "ENSMUSG00000000197.9"; transcript_id "ENSMUSG00000000197.9_tx_5"; exon_id "chr14_123702076_123702243_-"; exonnum "14"; txlen "7406";
chr14	HAVANA	exon	123723067	123723929	0	-	.	gene_id "ENSMUSG00000000197.9"; transcript_id "ENSMUST00000226617.2"; gene_type "protein_coding"; gene_name "Nalcn"; transcript_type "retained_intron"; transcript_name "Nalcn-202"; exon_number 11; exon_id "ENSMUSE00001430430.2"; level 2; mgi_id "MGI:2444306"; havana_gene "OTTMUSG00000069813.1"; havana_transcript "OTTMUST00000168896.1";
chr14	HAVANA	transcript	123723067	123864548	0	-	.	gene_id "ENSMUSG00000000197.9"; transcript_id "ENSMUST00000226617.2"; gene_type "protein_coding"; gene_name "Nalcn"; transcript_type "retained_intron"; transcript_name "Nalcn-202"; level 2; mgi_id "MGI:2444306"; havana_gene "OTTMUSG00000069813.1"; havana_transcript "OTTMUST00000168896.1";
chr14	HAVANA	exon	123723798	123723929	0	-	.	gene_id "ENSMUSG00000000197.9"; transcript_id "ENSMUST00000000201.7"; gene_type "protein_coding"; gene_name "Nalcn"; transcript_type "protein_coding"; transcript_name "Nalcn-201"; exon_number 11; exon_id "ENSMUSE00001009834.2"; level 2; protein_id "ENSMUSP00000000201.6"; transcript_support_level "5"; mgi_id "MGI:2444306"; tag "RNA_Seq_supported_partial"; tag "basic"; tag "Ensembl_canonical"; tag "GENCODE_Primary"; tag "appris_principal_1"; tag "CCDS"; ccdsid "CCDS37023.1"; havana_gene "OTTMUSG00000069813.1"; havana_transcript "OTTMUST00000168892.1";
chr14	HAVANA	CDS	123723798	123723929	0	-	0	gene_id "ENSMUSG00000000197.9"; transcript_id "ENSMUST00000000201.7"; gene_type "protein_coding"; gene_name "Nalcn"; transcript_type "protein_coding"; transcript_name "Nalcn-201"; exon_number 11; exon_id "ENSMUSE00001009834.2"; level 2; protein_id "ENSMUSP00000000201.6"; transcript_support_level "5"; mgi_id "MGI:2444306"; tag "RNA_Seq_supported_partial"; tag "basic"; tag "Ensembl_canonical"; tag "GENCODE_Primary"; tag "appris_principal_1"; tag "CCDS"; ccdsid "CCDS37023.1"; havana_gene "OTTMUSG00000069813.1"; havana_transcript "OTTMUST00000168892.1";
chr14	HAVANA	exon	123723798	123723929	0	-	.	gene_id "ENSMUSG00000000197.9"; transcript_id "ENSMUST00000228860.2"; gene_type "protein_coding"; gene_name "Nalcn"; transcript_type "protein_coding_CDS_not_defined"; transcript_name "Nalcn-207"; exon_number 11; exon_id "ENSMUSE00001434993.2"; level 2; mgi_id "MGI:2444306"; havana_gene "OTTMUSG00000069813.1"; havana_transcript "OTTMUST00000168893.1";
chr14	HAVANA	exon	123723798	123723929	0	-	.	gene_id "ENSMUSG00000000197.9"; transcript_id "ENSMUST00000227818.2"; gene_type "protein_coding"; gene_name "Nalcn"; transcript_type "retained_intron"; transcript_name "Nalcn-204"; exon_number 11; exon_id "ENSMUSE00001434993.2"; level 2; mgi_id "MGI:2444306"; havana_gene "OTTMUSG00000069813.1"; havana_transcript "OTTMUST00000168894.1";
chr14	ENSEMBL_gcm37	exon	123723798	123723929	48.5176925732976	-	.	gene_id "ENSMUSG00000000197.9"; transcript_id "ENSMUSG00000000197.9_tx_2"; exon_id "chr14_123723798_123723929_-"; exonnum "11"; txlen "7035";
chr14	ENSEMBL_gcm37	exon	123723798	123723929	32.8392022034102	-	.	gene_id "ENSMUSG00000000197.9"; transcript_id "ENSMUSG00000000197.9_tx_4"; exon_id "chr14_123723798_123723929_-"; exonnum "11"; txlen "6960";
chr14	ENSEMBL_gcm37	exon	123723798	123723929	0.0275103405592007	-	.	gene_id "ENSMUSG00000000197.9"; transcript_id "ENSMUSG00000000197.9_tx_5"; exon_id "chr14_123723798_123723929_-"; exonnum "13"; txlen "7406";
chr14	HAVANA	exon	123744893	123744979	0	-	.	gene_id "ENSMUSG00000000197.9"; transcript_id "ENSMUST00000000201.7"; gene_type "protein_coding"; gene_name "Nalcn"; transcript_type "protein_coding"; transcript_name "Nalcn-201"; exon_number 10; exon_id "ENSMUSE00000966147.2"; level 2; protein_id "ENSMUSP00000000201.6"; transcript_support_level "5"; mgi_id "MGI:2444306"; tag "RNA_Seq_supported_partial"; tag "basic"; tag "Ensembl_canonical"; tag "GENCODE_Primary"; tag "appris_principal_1"; tag "CCDS"; ccdsid "CCDS37023.1"; havana_gene "OTTMUSG00000069813.1"; havana_transcript "OTTMUST00000168892.1";
chr14	HAVANA	CDS	123744893	123744979	0	-	0	gene_id "ENSMUSG00000000197.9"; transcript_id "ENSMUST00000000201.7"; gene_type "protein_coding"; gene_name "Nalcn"; transcript_type "protein_coding"; transcript_name "Nalcn-201"; exon_number 10; exon_id "ENSMUSE00000966147.2"; level 2; protein_id "ENSMUSP00000000201.6"; transcript_support_level "5"; mgi_id "MGI:2444306"; tag "RNA_Seq_supported_partial"; tag "basic"; tag "Ensembl_canonical"; tag "GENCODE_Primary"; tag "appris_principal_1"; tag "CCDS"; ccdsid "CCDS37023.1"; havana_gene "OTTMUSG00000069813.1"; havana_transcript "OTTMUST00000168892.1";
chr14	HAVANA	exon	123744893	123744979	0	-	.	gene_id "ENSMUSG00000000197.9"; transcript_id "ENSMUST00000228860.2"; gene_type "protein_coding"; gene_name "Nalcn"; transcript_type "protein_coding_CDS_not_defined"; transcript_name "Nalcn-207"; exon_number 10; exon_id "ENSMUSE00001431231.2"; level 2; mgi_id "MGI:2444306"; havana_gene "OTTMUSG00000069813.1"; havana_transcript "OTTMUST00000168893.1";
chr14	HAVANA	exon	123744893	123744979	0	-	.	gene_id "ENSMUSG00000000197.9"; transcript_id "ENSMUST00000227818.2"; gene_type "protein_coding"; gene_name "Nalcn"; transcript_type "retained_intron"; transcript_name "Nalcn-204"; exon_number 10; exon_id "ENSMUSE00001431231.2"; level 2; mgi_id "MGI:2444306"; havana_gene "OTTMUSG00000069813.1"; havana_transcript "OTTMUST00000168894.1";
chr14	HAVANA	exon	123744893	123744979	0	-	.	gene_id "ENSMUSG00000000197.9"; transcript_id "ENSMUST00000226617.2"; gene_type "protein_coding"; gene_name "Nalcn"; transcript_type "retained_intron"; transcript_name "Nalcn-202"; exon_number 10; exon_id "ENSMUSE00001431231.2"; level 2; mgi_id "MGI:2444306"; havana_gene "OTTMUSG00000069813.1"; havana_transcript "OTTMUST00000168896.1";
chr14	ENSEMBL_gcm37	exon	123744893	123744979	48.5176925732976	-	.	gene_id "ENSMUSG00000000197.9"; transcript_id "ENSMUSG00000000197.9_tx_2"; exon_id "chr14_123744893_123744979_-"; exonnum "10"; txlen "7035";
chr14	ENSEMBL_gcm37	exon	123744893	123744979	32.8392022034102	-	.	gene_id "ENSMUSG00000000197.9"; transcript_id "ENSMUSG00000000197.9_tx_4"; exon_id "chr14_123744893_123744979_-"; exonnum "10"; txlen "6960";
chr14	ENSEMBL_gcm37	exon	123744893	123744979	0.0275103405592007	-	.	gene_id "ENSMUSG00000000197.9"; transcript_id "ENSMUSG00000000197.9_tx_5"; exon_id "chr14_123744893_123744979_-"; exonnum "12"; txlen "7406";
chr14	HAVANA	exon	123752713	123752817	0	-	.	gene_id "ENSMUSG00000000197.9"; transcript_id "ENSMUST00000000201.7"; gene_type "protein_coding"; gene_name "Nalcn"; transcript_type "protein_coding"; transcript_name "Nalcn-201"; exon_number 9; exon_id "ENSMUSE00001045734.2"; level 2; protein_id "ENSMUSP00000000201.6"; transcript_support_level "5"; mgi_id "MGI:2444306"; tag "RNA_Seq_supported_partial"; tag "basic"; tag "Ensembl_canonical"; tag "GENCODE_Primary"; tag "appris_principal_1"; tag "CCDS"; ccdsid "CCDS37023.1"; havana_gene "OTTMUSG00000069813.1"; havana_transcript "OTTMUST00000168892.1";
chr14	HAVANA	CDS	123752713	123752817	0	-	0	gene_id "ENSMUSG00000000197.9"; transcript_id "ENSMUST00000000201.7"; gene_type "protein_coding"; gene_name "Nalcn"; transcript_type "protein_coding"; transcript_name "Nalcn-201"; exon_number 9; exon_id "ENSMUSE00001045734.2"; level 2; protein_id "ENSMUSP00000000201.6"; transcript_support_level "5"; mgi_id "MGI:2444306"; tag "RNA_Seq_supported_partial"; tag "basic"; tag "Ensembl_canonical"; tag "GENCODE_Primary"; tag "appris_principal_1"; tag "CCDS"; ccdsid "CCDS37023.1"; havana_gene "OTTMUSG00000069813.1"; havana_transcript "OTTMUST00000168892.1";
chr14	HAVANA	exon	123752713	123752817	0	-	.	gene_id "ENSMUSG00000000197.9"; transcript_id "ENSMUST00000228860.2"; gene_type "protein_coding"; gene_name "Nalcn"; transcript_type "protein_coding_CDS_not_defined"; transcript_name "Nalcn-207"; exon_number 9; exon_id "ENSMUSE00001432237.2"; level 2; mgi_id "MGI:2444306"; havana_gene "OTTMUSG00000069813.1"; havana_transcript "OTTMUST00000168893.1";
chr14	HAVANA	exon	123752713	123752817	0	-	.	gene_id "ENSMUSG00000000197.9"; transcript_id "ENSMUST00000227818.2"; gene_type "protein_coding"; gene_name "Nalcn"; transcript_type "retained_intron"; transcript_name "Nalcn-204"; exon_number 9; exon_id "ENSMUSE00001432237.2"; level 2; mgi_id "MGI:2444306"; havana_gene "OTTMUSG00000069813.1"; havana_transcript "OTTMUST00000168894.1";
chr14	HAVANA	exon	123752713	123752817	0	-	.	gene_id "ENSMUSG00000000197.9"; transcript_id "ENSMUST00000226617.2"; gene_type "protein_coding"; gene_name "Nalcn"; transcript_type "retained_intron"; transcript_name "Nalcn-202"; exon_number 9; exon_id "ENSMUSE00001432237.2"; level 2; mgi_id "MGI:2444306"; havana_gene "OTTMUSG00000069813.1"; havana_transcript "OTTMUST00000168896.1";
chr14	ENSEMBL_gcm37	exon	123752713	123752817	48.5176925732976	-	.	gene_id "ENSMUSG00000000197.9"; transcript_id "ENSMUSG00000000197.9_tx_2"; exon_id "chr14_123752713_123752817_-"; exonnum "9"; txlen "7035";
chr14	ENSEMBL_gcm37	exon	123752713	123752817	32.8392022034102	-	.	gene_id "ENSMUSG00000000197.9"; transcript_id "ENSMUSG00000000197.9_tx_4"; exon_id "chr14_123752713_123752817_-"; exonnum "9"; txlen "6960";
chr14	ENSEMBL_gcm37	exon	123752713	123752817	0.0275103405592007	-	.	gene_id "ENSMUSG00000000197.9"; transcript_id "ENSMUSG00000000197.9_tx_5"; exon_id "chr14_123752713_123752817_-"; exonnum "11"; txlen "7406";
chr14	HAVANA	exon	123753043	123753185	0	-	.	gene_id "ENSMUSG00000000197.9"; transcript_id "ENSMUST00000000201.7"; gene_type "protein_coding"; gene_name "Nalcn"; transcript_type "protein_coding"; transcript_name "Nalcn-201"; exon_number 8; exon_id "ENSMUSE00000974861.2"; level 2; protein_id "ENSMUSP00000000201.6"; transcript_support_level "5"; mgi_id "MGI:2444306"; tag "RNA_Seq_supported_partial"; tag "basic"; tag "Ensembl_canonical"; tag "GENCODE_Primary"; tag "appris_principal_1"; tag "CCDS"; ccdsid "CCDS37023.1"; havana_gene "OTTMUSG00000069813.1"; havana_transcript "OTTMUST00000168892.1";
chr14	HAVANA	CDS	123753043	123753185	0	-	2	gene_id "ENSMUSG00000000197.9"; transcript_id "ENSMUST00000000201.7"; gene_type "protein_coding"; gene_name "Nalcn"; transcript_type "protein_coding"; transcript_name "Nalcn-201"; exon_number 8; exon_id "ENSMUSE00000974861.2"; level 2; protein_id "ENSMUSP00000000201.6"; transcript_support_level "5"; mgi_id "MGI:2444306"; tag "RNA_Seq_supported_partial"; tag "basic"; tag "Ensembl_canonical"; tag "GENCODE_Primary"; tag "appris_principal_1"; tag "CCDS"; ccdsid "CCDS37023.1"; havana_gene "OTTMUSG00000069813.1"; havana_transcript "OTTMUST00000168892.1";
chr14	HAVANA	exon	123753043	123753185	0	-	.	gene_id "ENSMUSG00000000197.9"; transcript_id "ENSMUST00000228860.2"; gene_type "protein_coding"; gene_name "Nalcn"; transcript_type "protein_coding_CDS_not_defined"; transcript_name "Nalcn-207"; exon_number 8; exon_id "ENSMUSE00001432353.2"; level 2; mgi_id "MGI:2444306"; havana_gene "OTTMUSG00000069813.1"; havana_transcript "OTTMUST00000168893.1";
chr14	HAVANA	exon	123753043	123753185	0	-	.	gene_id "ENSMUSG00000000197.9"; transcript_id "ENSMUST00000227818.2"; gene_type "protein_coding"; gene_name "Nalcn"; transcript_type "retained_intron"; transcript_name "Nalcn-204"; exon_number 8; exon_id "ENSMUSE00001432353.2"; level 2; mgi_id "MGI:2444306"; havana_gene "OTTMUSG00000069813.1"; havana_transcript "OTTMUST00000168894.1";
chr14	HAVANA	exon	123753043	123753185	0	-	.	gene_id "ENSMUSG00000000197.9"; transcript_id "ENSMUST00000226617.2"; gene_type "protein_coding"; gene_name "Nalcn"; transcript_type "retained_intron"; transcript_name "Nalcn-202"; exon_number 8; exon_id "ENSMUSE00001432353.2"; level 2; mgi_id "MGI:2444306"; havana_gene "OTTMUSG00000069813.1"; havana_transcript "OTTMUST00000168896.1";
chr14	ENSEMBL_gcm37	exon	123753043	123753185	48.5176925732976	-	.	gene_id "ENSMUSG00000000197.9"; transcript_id "ENSMUSG00000000197.9_tx_2"; exon_id "chr14_123753043_123753185_-"; exonnum "8"; txlen "7035";
chr14	ENSEMBL_gcm37	exon	123753043	123753185	32.8392022034102	-	.	gene_id "ENSMUSG00000000197.9"; transcript_id "ENSMUSG00000000197.9_tx_4"; exon_id "chr14_123753043_123753185_-"; exonnum "8"; txlen "6960";
chr14	ENSEMBL_gcm37	exon	123753043	123753185	0.0275103405592007	-	.	gene_id "ENSMUSG00000000197.9"; transcript_id "ENSMUSG00000000197.9_tx_5"; exon_id "chr14_123753043_123753185_-"; exonnum "10"; txlen "7406";
chr14	HAVANA	exon	123806403	123809506	0	-	.	gene_id "ENSMUSG00000000197.9"; transcript_id "ENSMUST00000228789.2"; gene_type "protein_coding"; gene_name "Nalcn"; transcript_type "retained_intron"; transcript_name "Nalcn-206"; exon_number 7; exon_id "ENSMUSE00001435379.2"; level 2; mgi_id "MGI:2444306"; havana_gene "OTTMUSG00000069813.1"; havana_transcript "OTTMUST00000168897.1";
chr14	HAVANA	transcript	123806403	123864373	0	-	.	gene_id "ENSMUSG00000000197.9"; transcript_id "ENSMUST00000228789.2"; gene_type "protein_coding"; gene_name "Nalcn"; transcript_type "retained_intron"; transcript_name "Nalcn-206"; level 2; mgi_id "MGI:2444306"; havana_gene "OTTMUSG00000069813.1"; havana_transcript "OTTMUST00000168897.1";
chr14	HAVANA	exon	123809352	123809506	0	-	.	gene_id "ENSMUSG00000000197.9"; transcript_id "ENSMUST00000000201.7"; gene_type "protein_coding"; gene_name "Nalcn"; transcript_type "protein_coding"; transcript_name "Nalcn-201"; exon_number 7; exon_id "ENSMUSE00001014555.2"; level 2; protein_id "ENSMUSP00000000201.6"; transcript_support_level "5"; mgi_id "MGI:2444306"; tag "RNA_Seq_supported_partial"; tag "basic"; tag "Ensembl_canonical"; tag "GENCODE_Primary"; tag "appris_principal_1"; tag "CCDS"; ccdsid "CCDS37023.1"; havana_gene "OTTMUSG00000069813.1"; havana_transcript "OTTMUST00000168892.1";
chr14	HAVANA	CDS	123809352	123809506	0	-	1	gene_id "ENSMUSG00000000197.9"; transcript_id "ENSMUST00000000201.7"; gene_type "protein_coding"; gene_name "Nalcn"; transcript_type "protein_coding"; transcript_name "Nalcn-201"; exon_number 7; exon_id "ENSMUSE00001014555.2"; level 2; protein_id "ENSMUSP00000000201.6"; transcript_support_level "5"; mgi_id "MGI:2444306"; tag "RNA_Seq_supported_partial"; tag "basic"; tag "Ensembl_canonical"; tag "GENCODE_Primary"; tag "appris_principal_1"; tag "CCDS"; ccdsid "CCDS37023.1"; havana_gene "OTTMUSG00000069813.1"; havana_transcript "OTTMUST00000168892.1";
chr14	HAVANA	exon	123809352	123809506	0	-	.	gene_id "ENSMUSG00000000197.9"; transcript_id "ENSMUST00000228860.2"; gene_type "protein_coding"; gene_name "Nalcn"; transcript_type "protein_coding_CDS_not_defined"; transcript_name "Nalcn-207"; exon_number 7; exon_id "ENSMUSE00001432728.2"; level 2; mgi_id "MGI:2444306"; havana_gene "OTTMUSG00000069813.1"; havana_transcript "OTTMUST00000168893.1";
chr14	ENSEMBL_gcm37	exon	123809352	123809506	48.5176925732976	-	.	gene_id "ENSMUSG00000000197.9"; transcript_id "ENSMUSG00000000197.9_tx_2"; exon_id "chr14_123809352_123809506_-"; exonnum "7"; txlen "7035";
chr14	ENSEMBL_gcm37	exon	123809352	123809506	32.8392022034102	-	.	gene_id "ENSMUSG00000000197.9"; transcript_id "ENSMUSG00000000197.9_tx_4"; exon_id "chr14_123809352_123809506_-"; exonnum "7"; txlen "6960";
chr14	ENSEMBL_gcm37	exon	123809352	123809506	0.0275103405592007	-	.	gene_id "ENSMUSG00000000197.9"; transcript_id "ENSMUSG00000000197.9_tx_5"; exon_id "chr14_123809352_123809506_-"; exonnum "9"; txlen "7406";
chr14	HAVANA	exon	123809387	123809506	0	-	.	gene_id "ENSMUSG00000000197.9"; transcript_id "ENSMUST00000227818.2"; gene_type "protein_coding"; gene_name "Nalcn"; transcript_type "retained_intron"; transcript_name "Nalcn-204"; exon_number 7; exon_id "ENSMUSE00001432543.2"; level 2; mgi_id "MGI:2444306"; havana_gene "OTTMUSG00000069813.1"; havana_transcript "OTTMUST00000168894.1";
chr14	HAVANA	exon	123828215	123828339	0	-	.	gene_id "ENSMUSG00000000197.9"; transcript_id "ENSMUST00000226617.2"; gene_type "protein_coding"; gene_name "Nalcn"; transcript_type "retained_intron"; transcript_name "Nalcn-202"; exon_number 7; exon_id "ENSMUSE00001429009.2"; level 2; mgi_id "MGI:2444306"; havana_gene "OTTMUSG00000069813.1"; havana_transcript "OTTMUST00000168896.1";
chr14	HAVANA	exon	123828872	123830222	0	-	.	gene_id "ENSMUSG00000000197.9"; transcript_id "ENSMUST00000228766.2"; gene_type "protein_coding"; gene_name "Nalcn"; transcript_type "retained_intron"; transcript_name "Nalcn-205"; exon_number 6; exon_id "ENSMUSE00001435574.2"; level 2; mgi_id "MGI:2444306"; havana_gene "OTTMUSG00000069813.1"; havana_transcript "OTTMUST00000168898.1";
chr14	HAVANA	transcript	123828872	123864373	0	-	.	gene_id "ENSMUSG00000000197.9"; transcript_id "ENSMUST00000228766.2"; gene_type "protein_coding"; gene_name "Nalcn"; transcript_type "retained_intron"; transcript_name "Nalcn-205"; level 2; mgi_id "MGI:2444306"; havana_gene "OTTMUSG00000069813.1"; havana_transcript "OTTMUST00000168898.1";
chr14	HAVANA	exon	123830094	123830222	0	-	.	gene_id "ENSMUSG00000000197.9"; transcript_id "ENSMUST00000000201.7"; gene_type "protein_coding"; gene_name "Nalcn"; transcript_type "protein_coding"; transcript_name "Nalcn-201"; exon_number 6; exon_id "ENSMUSE00000993299.2"; level 2; protein_id "ENSMUSP00000000201.6"; transcript_support_level "5"; mgi_id "MGI:2444306"; tag "RNA_Seq_supported_partial"; tag "basic"; tag "Ensembl_canonical"; tag "GENCODE_Primary"; tag "appris_principal_1"; tag "CCDS"; ccdsid "CCDS37023.1"; havana_gene "OTTMUSG00000069813.1"; havana_transcript "OTTMUST00000168892.1";
chr14	HAVANA	CDS	123830094	123830222	0	-	1	gene_id "ENSMUSG00000000197.9"; transcript_id "ENSMUST00000000201.7"; gene_type "protein_coding"; gene_name "Nalcn"; transcript_type "protein_coding"; transcript_name "Nalcn-201"; exon_number 6; exon_id "ENSMUSE00000993299.2"; level 2; protein_id "ENSMUSP00000000201.6"; transcript_support_level "5"; mgi_id "MGI:2444306"; tag "RNA_Seq_supported_partial"; tag "basic"; tag "Ensembl_canonical"; tag "GENCODE_Primary"; tag "appris_principal_1"; tag "CCDS"; ccdsid "CCDS37023.1"; havana_gene "OTTMUSG00000069813.1"; havana_transcript "OTTMUST00000168892.1";
chr14	HAVANA	exon	123830094	123830222	0	-	.	gene_id "ENSMUSG00000000197.9"; transcript_id "ENSMUST00000228860.2"; gene_type "protein_coding"; gene_name "Nalcn"; transcript_type "protein_coding_CDS_not_defined"; transcript_name "Nalcn-207"; exon_number 6; exon_id "ENSMUSE00001432280.2"; level 2; mgi_id "MGI:2444306"; havana_gene "OTTMUSG00000069813.1"; havana_transcript "OTTMUST00000168893.1";
chr14	HAVANA	exon	123830094	123830222	0	-	.	gene_id "ENSMUSG00000000197.9"; transcript_id "ENSMUST00000227818.2"; gene_type "protein_coding"; gene_name "Nalcn"; transcript_type "retained_intron"; transcript_name "Nalcn-204"; exon_number 6; exon_id "ENSMUSE00001432280.2"; level 2; mgi_id "MGI:2444306"; havana_gene "OTTMUSG00000069813.1"; havana_transcript "OTTMUST00000168894.1";
chr14	HAVANA	exon	123830094	123830222	0	-	.	gene_id "ENSMUSG00000000197.9"; transcript_id "ENSMUST00000226617.2"; gene_type "protein_coding"; gene_name "Nalcn"; transcript_type "retained_intron"; transcript_name "Nalcn-202"; exon_number 6; exon_id "ENSMUSE00001432280.2"; level 2; mgi_id "MGI:2444306"; havana_gene "OTTMUSG00000069813.1"; havana_transcript "OTTMUST00000168896.1";
chr14	HAVANA	exon	123830094	123830222	0	-	.	gene_id "ENSMUSG00000000197.9"; transcript_id "ENSMUST00000228789.2"; gene_type "protein_coding"; gene_name "Nalcn"; transcript_type "retained_intron"; transcript_name "Nalcn-206"; exon_number 6; exon_id "ENSMUSE00001432280.2"; level 2; mgi_id "MGI:2444306"; havana_gene "OTTMUSG00000069813.1"; havana_transcript "OTTMUST00000168897.1";
chr14	ENSEMBL_gcm37	exon	123830094	123830222	48.5176925732976	-	.	gene_id "ENSMUSG00000000197.9"; transcript_id "ENSMUSG00000000197.9_tx_2"; exon_id "chr14_123830094_123830222_-"; exonnum "6"; txlen "7035";
chr14	ENSEMBL_gcm37	exon	123830094	123830222	32.8392022034102	-	.	gene_id "ENSMUSG00000000197.9"; transcript_id "ENSMUSG00000000197.9_tx_4"; exon_id "chr14_123830094_123830222_-"; exonnum "6"; txlen "6960";
chr14	ENSEMBL_gcm37	exon	123830094	123830222	0.0275103405592007	-	.	gene_id "ENSMUSG00000000197.9"; transcript_id "ENSMUSG00000000197.9_tx_5"; exon_id "chr14_123830094_123830222_-"; exonnum "8"; txlen "7406";
chr14	HAVANA	exon	123830324	123830463	0	-	.	gene_id "ENSMUSG00000000197.9"; transcript_id "ENSMUST00000000201.7"; gene_type "protein_coding"; gene_name "Nalcn"; transcript_type "protein_coding"; transcript_name "Nalcn-201"; exon_number 5; exon_id "ENSMUSE00000646584.2"; level 2; protein_id "ENSMUSP00000000201.6"; transcript_support_level "5"; mgi_id "MGI:2444306"; tag "RNA_Seq_supported_partial"; tag "basic"; tag "Ensembl_canonical"; tag "GENCODE_Primary"; tag "appris_principal_1"; tag "CCDS"; ccdsid "CCDS37023.1"; havana_gene "OTTMUSG00000069813.1"; havana_transcript "OTTMUST00000168892.1";
chr14	HAVANA	CDS	123830324	123830463	0	-	0	gene_id "ENSMUSG00000000197.9"; transcript_id "ENSMUST00000000201.7"; gene_type "protein_coding"; gene_name "Nalcn"; transcript_type "protein_coding"; transcript_name "Nalcn-201"; exon_number 5; exon_id "ENSMUSE00000646584.2"; level 2; protein_id "ENSMUSP00000000201.6"; transcript_support_level "5"; mgi_id "MGI:2444306"; tag "RNA_Seq_supported_partial"; tag "basic"; tag "Ensembl_canonical"; tag "GENCODE_Primary"; tag "appris_principal_1"; tag "CCDS"; ccdsid "CCDS37023.1"; havana_gene "OTTMUSG00000069813.1"; havana_transcript "OTTMUST00000168892.1";
chr14	HAVANA	exon	123830324	123830463	0	-	.	gene_id "ENSMUSG00000000197.9"; transcript_id "ENSMUST00000228860.2"; gene_type "protein_coding"; gene_name "Nalcn"; transcript_type "protein_coding_CDS_not_defined"; transcript_name "Nalcn-207"; exon_number 5; exon_id "ENSMUSE00001429828.2"; level 2; mgi_id "MGI:2444306"; havana_gene "OTTMUSG00000069813.1"; havana_transcript "OTTMUST00000168893.1";
chr14	HAVANA	exon	123830324	123830463	0	-	.	gene_id "ENSMUSG00000000197.9"; transcript_id "ENSMUST00000227818.2"; gene_type "protein_coding"; gene_name "Nalcn"; transcript_type "retained_intron"; transcript_name "Nalcn-204"; exon_number 5; exon_id "ENSMUSE00001429828.2"; level 2; mgi_id "MGI:2444306"; havana_gene "OTTMUSG00000069813.1"; havana_transcript "OTTMUST00000168894.1";
chr14	HAVANA	exon	123830324	123830463	0	-	.	gene_id "ENSMUSG00000000197.9"; transcript_id "ENSMUST00000226617.2"; gene_type "protein_coding"; gene_name "Nalcn"; transcript_type "retained_intron"; transcript_name "Nalcn-202"; exon_number 5; exon_id "ENSMUSE00001429828.2"; level 2; mgi_id "MGI:2444306"; havana_gene "OTTMUSG00000069813.1"; havana_transcript "OTTMUST00000168896.1";
chr14	HAVANA	exon	123830324	123830463	0	-	.	gene_id "ENSMUSG00000000197.9"; transcript_id "ENSMUST00000228789.2"; gene_type "protein_coding"; gene_name "Nalcn"; transcript_type "retained_intron"; transcript_name "Nalcn-206"; exon_number 5; exon_id "ENSMUSE00001429828.2"; level 2; mgi_id "MGI:2444306"; havana_gene "OTTMUSG00000069813.1"; havana_transcript "OTTMUST00000168897.1";
chr14	HAVANA	exon	123830324	123830463	0	-	.	gene_id "ENSMUSG00000000197.9"; transcript_id "ENSMUST00000228766.2"; gene_type "protein_coding"; gene_name "Nalcn"; transcript_type "retained_intron"; transcript_name "Nalcn-205"; exon_number 5; exon_id "ENSMUSE00001429828.2"; level 2; mgi_id "MGI:2444306"; havana_gene "OTTMUSG00000069813.1"; havana_transcript "OTTMUST00000168898.1";
chr14	ENSEMBL_gcm37	exon	123830324	123830463	48.5176925732976	-	.	gene_id "ENSMUSG00000000197.9"; transcript_id "ENSMUSG00000000197.9_tx_2"; exon_id "chr14_123830324_123830463_-"; exonnum "5"; txlen "7035";
chr14	ENSEMBL_gcm37	exon	123830324	123830463	32.8392022034102	-	.	gene_id "ENSMUSG00000000197.9"; transcript_id "ENSMUSG00000000197.9_tx_4"; exon_id "chr14_123830324_123830463_-"; exonnum "5"; txlen "6960";
chr14	ENSEMBL_gcm37	exon	123830324	123830463	0.0275103405592007	-	.	gene_id "ENSMUSG00000000197.9"; transcript_id "ENSMUSG00000000197.9_tx_5"; exon_id "chr14_123830324_123830463_-"; exonnum "7"; txlen "7406";
chr14	HAVANA	exon	123831898	123831981	0	-	.	gene_id "ENSMUSG00000000197.9"; transcript_id "ENSMUST00000000201.7"; gene_type "protein_coding"; gene_name "Nalcn"; transcript_type "protein_coding"; transcript_name "Nalcn-201"; exon_number 4; exon_id "ENSMUSE00000646585.2"; level 2; protein_id "ENSMUSP00000000201.6"; transcript_support_level "5"; mgi_id "MGI:2444306"; tag "RNA_Seq_supported_partial"; tag "basic"; tag "Ensembl_canonical"; tag "GENCODE_Primary"; tag "appris_principal_1"; tag "CCDS"; ccdsid "CCDS37023.1"; havana_gene "OTTMUSG00000069813.1"; havana_transcript "OTTMUST00000168892.1";
chr14	HAVANA	CDS	123831898	123831981	0	-	0	gene_id "ENSMUSG00000000197.9"; transcript_id "ENSMUST00000000201.7"; gene_type "protein_coding"; gene_name "Nalcn"; transcript_type "protein_coding"; transcript_name "Nalcn-201"; exon_number 4; exon_id "ENSMUSE00000646585.2"; level 2; protein_id "ENSMUSP00000000201.6"; transcript_support_level "5"; mgi_id "MGI:2444306"; tag "RNA_Seq_supported_partial"; tag "basic"; tag "Ensembl_canonical"; tag "GENCODE_Primary"; tag "appris_principal_1"; tag "CCDS"; ccdsid "CCDS37023.1"; havana_gene "OTTMUSG00000069813.1"; havana_transcript "OTTMUST00000168892.1";
chr14	HAVANA	exon	123831898	123831981	0	-	.	gene_id "ENSMUSG00000000197.9"; transcript_id "ENSMUST00000228860.2"; gene_type "protein_coding"; gene_name "Nalcn"; transcript_type "protein_coding_CDS_not_defined"; transcript_name "Nalcn-207"; exon_number 4; exon_id "ENSMUSE00001434519.2"; level 2; mgi_id "MGI:2444306"; havana_gene "OTTMUSG00000069813.1"; havana_transcript "OTTMUST00000168893.1";
chr14	HAVANA	exon	123831898	123831981	0	-	.	gene_id "ENSMUSG00000000197.9"; transcript_id "ENSMUST00000227818.2"; gene_type "protein_coding"; gene_name "Nalcn"; transcript_type "retained_intron"; transcript_name "Nalcn-204"; exon_number 4; exon_id "ENSMUSE00001434519.2"; level 2; mgi_id "MGI:2444306"; havana_gene "OTTMUSG00000069813.1"; havana_transcript "OTTMUST00000168894.1";
chr14	HAVANA	exon	123831898	123831981	0	-	.	gene_id "ENSMUSG00000000197.9"; transcript_id "ENSMUST00000226617.2"; gene_type "protein_coding"; gene_name "Nalcn"; transcript_type "retained_intron"; transcript_name "Nalcn-202"; exon_number 4; exon_id "ENSMUSE00001434519.2"; level 2; mgi_id "MGI:2444306"; havana_gene "OTTMUSG00000069813.1"; havana_transcript "OTTMUST00000168896.1";
chr14	HAVANA	exon	123831898	123831981	0	-	.	gene_id "ENSMUSG00000000197.9"; transcript_id "ENSMUST00000228789.2"; gene_type "protein_coding"; gene_name "Nalcn"; transcript_type "retained_intron"; transcript_name "Nalcn-206"; exon_number 4; exon_id "ENSMUSE00001434519.2"; level 2; mgi_id "MGI:2444306"; havana_gene "OTTMUSG00000069813.1"; havana_transcript "OTTMUST00000168897.1";
chr14	HAVANA	exon	123831898	123831981	0	-	.	gene_id "ENSMUSG00000000197.9"; transcript_id "ENSMUST00000228766.2"; gene_type "protein_coding"; gene_name "Nalcn"; transcript_type "retained_intron"; transcript_name "Nalcn-205"; exon_number 4; exon_id "ENSMUSE00001434519.2"; level 2; mgi_id "MGI:2444306"; havana_gene "OTTMUSG00000069813.1"; havana_transcript "OTTMUST00000168898.1";
chr14	ENSEMBL_gcm37	exon	123831898	123831981	48.5176925732976	-	.	gene_id "ENSMUSG00000000197.9"; transcript_id "ENSMUSG00000000197.9_tx_2"; exon_id "chr14_123831898_123831981_-"; exonnum "4"; txlen "7035";
chr14	ENSEMBL_gcm37	exon	123831898	123831981	32.8392022034102	-	.	gene_id "ENSMUSG00000000197.9"; transcript_id "ENSMUSG00000000197.9_tx_4"; exon_id "chr14_123831898_123831981_-"; exonnum "4"; txlen "6960";
chr14	ENSEMBL_gcm37	exon	123831898	123831981	0.0275103405592007	-	.	gene_id "ENSMUSG00000000197.9"; transcript_id "ENSMUSG00000000197.9_tx_5"; exon_id "chr14_123831898_123831981_-"; exonnum "6"; txlen "7406";
chr14	HAVANA	exon	123833883	123834065	0	-	.	gene_id "ENSMUSG00000000197.9"; transcript_id "ENSMUST00000000201.7"; gene_type "protein_coding"; gene_name "Nalcn"; transcript_type "protein_coding"; transcript_name "Nalcn-201"; exon_number 3; exon_id "ENSMUSE00000646588.2"; level 2; protein_id "ENSMUSP00000000201.6"; transcript_support_level "5"; mgi_id "MGI:2444306"; tag "RNA_Seq_supported_partial"; tag "basic"; tag "Ensembl_canonical"; tag "GENCODE_Primary"; tag "appris_principal_1"; tag "CCDS"; ccdsid "CCDS37023.1"; havana_gene "OTTMUSG00000069813.1"; havana_transcript "OTTMUST00000168892.1";
chr14	HAVANA	CDS	123833883	123834065	0	-	0	gene_id "ENSMUSG00000000197.9"; transcript_id "ENSMUST00000000201.7"; gene_type "protein_coding"; gene_name "Nalcn"; transcript_type "protein_coding"; transcript_name "Nalcn-201"; exon_number 3; exon_id "ENSMUSE00000646588.2"; level 2; protein_id "ENSMUSP00000000201.6"; transcript_support_level "5"; mgi_id "MGI:2444306"; tag "RNA_Seq_supported_partial"; tag "basic"; tag "Ensembl_canonical"; tag "GENCODE_Primary"; tag "appris_principal_1"; tag "CCDS"; ccdsid "CCDS37023.1"; havana_gene "OTTMUSG00000069813.1"; havana_transcript "OTTMUST00000168892.1";
chr14	HAVANA	exon	123833883	123834065	0	-	.	gene_id "ENSMUSG00000000197.9"; transcript_id "ENSMUST00000228860.2"; gene_type "protein_coding"; gene_name "Nalcn"; transcript_type "protein_coding_CDS_not_defined"; transcript_name "Nalcn-207"; exon_number 3; exon_id "ENSMUSE00001429357.2"; level 2; mgi_id "MGI:2444306"; havana_gene "OTTMUSG00000069813.1"; havana_transcript "OTTMUST00000168893.1";
chr14	HAVANA	exon	123833883	123834065	0	-	.	gene_id "ENSMUSG00000000197.9"; transcript_id "ENSMUST00000227818.2"; gene_type "protein_coding"; gene_name "Nalcn"; transcript_type "retained_intron"; transcript_name "Nalcn-204"; exon_number 3; exon_id "ENSMUSE00001429357.2"; level 2; mgi_id "MGI:2444306"; havana_gene "OTTMUSG00000069813.1"; havana_transcript "OTTMUST00000168894.1";
chr14	HAVANA	exon	123833883	123834065	0	-	.	gene_id "ENSMUSG00000000197.9"; transcript_id "ENSMUST00000226617.2"; gene_type "protein_coding"; gene_name "Nalcn"; transcript_type "retained_intron"; transcript_name "Nalcn-202"; exon_number 3; exon_id "ENSMUSE00001429357.2"; level 2; mgi_id "MGI:2444306"; havana_gene "OTTMUSG00000069813.1"; havana_transcript "OTTMUST00000168896.1";
chr14	HAVANA	exon	123833883	123834065	0	-	.	gene_id "ENSMUSG00000000197.9"; transcript_id "ENSMUST00000228789.2"; gene_type "protein_coding"; gene_name "Nalcn"; transcript_type "retained_intron"; transcript_name "Nalcn-206"; exon_number 3; exon_id "ENSMUSE00001429357.2"; level 2; mgi_id "MGI:2444306"; havana_gene "OTTMUSG00000069813.1"; havana_transcript "OTTMUST00000168897.1";
chr14	HAVANA	exon	123833883	123834065	0	-	.	gene_id "ENSMUSG00000000197.9"; transcript_id "ENSMUST00000228766.2"; gene_type "protein_coding"; gene_name "Nalcn"; transcript_type "retained_intron"; transcript_name "Nalcn-205"; exon_number 3; exon_id "ENSMUSE00001429357.2"; level 2; mgi_id "MGI:2444306"; havana_gene "OTTMUSG00000069813.1"; havana_transcript "OTTMUST00000168898.1";
chr14	ENSEMBL_gcm37	exon	123833883	123834065	48.5176925732976	-	.	gene_id "ENSMUSG00000000197.9"; transcript_id "ENSMUSG00000000197.9_tx_2"; exon_id "chr14_123833883_123834065_-"; exonnum "3"; txlen "7035";
chr14	ENSEMBL_gcm37	exon	123833883	123834065	32.8392022034102	-	.	gene_id "ENSMUSG00000000197.9"; transcript_id "ENSMUSG00000000197.9_tx_4"; exon_id "chr14_123833883_123834065_-"; exonnum "3"; txlen "6960";
chr14	ENSEMBL_gcm37	exon	123833883	123834065	0.0275103405592007	-	.	gene_id "ENSMUSG00000000197.9"; transcript_id "ENSMUSG00000000197.9_tx_5"; exon_id "chr14_123833883_123834065_-"; exonnum "5"; txlen "7406";
chr14	HAVANA	CDS	123837255	123837362	0	-	0	gene_id "ENSMUSG00000000197.9"; transcript_id "ENSMUST00000000201.7"; gene_type "protein_coding"; gene_name "Nalcn"; transcript_type "protein_coding"; transcript_name "Nalcn-201"; exon_number 2; exon_id "ENSMUSE00000506043.2"; level 2; protein_id "ENSMUSP00000000201.6"; transcript_support_level "5"; mgi_id "MGI:2444306"; tag "RNA_Seq_supported_partial"; tag "basic"; tag "Ensembl_canonical"; tag "GENCODE_Primary"; tag "appris_principal_1"; tag "CCDS"; ccdsid "CCDS37023.1"; havana_gene "OTTMUSG00000069813.1"; havana_transcript "OTTMUST00000168892.1";
chr14	HAVANA	exon	123837255	123837401	0	-	.	gene_id "ENSMUSG00000000197.9"; transcript_id "ENSMUST00000000201.7"; gene_type "protein_coding"; gene_name "Nalcn"; transcript_type "protein_coding"; transcript_name "Nalcn-201"; exon_number 2; exon_id "ENSMUSE00000506043.2"; level 2; protein_id "ENSMUSP00000000201.6"; transcript_support_level "5"; mgi_id "MGI:2444306"; tag "RNA_Seq_supported_partial"; tag "basic"; tag "Ensembl_canonical"; tag "GENCODE_Primary"; tag "appris_principal_1"; tag "CCDS"; ccdsid "CCDS37023.1"; havana_gene "OTTMUSG00000069813.1"; havana_transcript "OTTMUST00000168892.1";
chr14	HAVANA	exon	123837255	123837401	0	-	.	gene_id "ENSMUSG00000000197.9"; transcript_id "ENSMUST00000228860.2"; gene_type "protein_coding"; gene_name "Nalcn"; transcript_type "protein_coding_CDS_not_defined"; transcript_name "Nalcn-207"; exon_number 2; exon_id "ENSMUSE00001430765.2"; level 2; mgi_id "MGI:2444306"; havana_gene "OTTMUSG00000069813.1"; havana_transcript "OTTMUST00000168893.1";
chr14	HAVANA	exon	123837255	123837401	0	-	.	gene_id "ENSMUSG00000000197.9"; transcript_id "ENSMUST00000227818.2"; gene_type "protein_coding"; gene_name "Nalcn"; transcript_type "retained_intron"; transcript_name "Nalcn-204"; exon_number 2; exon_id "ENSMUSE00001430765.2"; level 2; mgi_id "MGI:2444306"; havana_gene "OTTMUSG00000069813.1"; havana_transcript "OTTMUST00000168894.1";
chr14	HAVANA	exon	123837255	123837401	0	-	.	gene_id "ENSMUSG00000000197.9"; transcript_id "ENSMUST00000226617.2"; gene_type "protein_coding"; gene_name "Nalcn"; transcript_type "retained_intron"; transcript_name "Nalcn-202"; exon_number 2; exon_id "ENSMUSE00001430765.2"; level 2; mgi_id "MGI:2444306"; havana_gene "OTTMUSG00000069813.1"; havana_transcript "OTTMUST00000168896.1";
chr14	HAVANA	exon	123837255	123837401	0	-	.	gene_id "ENSMUSG00000000197.9"; transcript_id "ENSMUST00000228789.2"; gene_type "protein_coding"; gene_name "Nalcn"; transcript_type "retained_intron"; transcript_name "Nalcn-206"; exon_number 2; exon_id "ENSMUSE00001430765.2"; level 2; mgi_id "MGI:2444306"; havana_gene "OTTMUSG00000069813.1"; havana_transcript "OTTMUST00000168897.1";
chr14	HAVANA	exon	123837255	123837401	0	-	.	gene_id "ENSMUSG00000000197.9"; transcript_id "ENSMUST00000228766.2"; gene_type "protein_coding"; gene_name "Nalcn"; transcript_type "retained_intron"; transcript_name "Nalcn-205"; exon_number 2; exon_id "ENSMUSE00001430765.2"; level 2; mgi_id "MGI:2444306"; havana_gene "OTTMUSG00000069813.1"; havana_transcript "OTTMUST00000168898.1";
chr14	ENSEMBL_gcm37	exon	123837255	123837401	48.5176925732976	-	.	gene_id "ENSMUSG00000000197.9"; transcript_id "ENSMUSG00000000197.9_tx_2"; exon_id "chr14_123837255_123837401_-"; exonnum "2"; txlen "7035";
chr14	ENSEMBL_gcm37	exon	123837255	123837401	32.8392022034102	-	.	gene_id "ENSMUSG00000000197.9"; transcript_id "ENSMUSG00000000197.9_tx_4"; exon_id "chr14_123837255_123837401_-"; exonnum "2"; txlen "6960";
chr14	ENSEMBL_gcm37	exon	123837255	123837401	0.0275103405592007	-	.	gene_id "ENSMUSG00000000197.9"; transcript_id "ENSMUSG00000000197.9_tx_5"; exon_id "chr14_123837255_123837401_-"; exonnum "4"; txlen "7406";
chr14	HAVANA	start_codon	123837360	123837362	0	-	0	gene_id "ENSMUSG00000000197.9"; transcript_id "ENSMUST00000000201.7"; gene_type "protein_coding"; gene_name "Nalcn"; transcript_type "protein_coding"; transcript_name "Nalcn-201"; exon_number 2; exon_id "ENSMUSE00000506043.2"; level 2; protein_id "ENSMUSP00000000201.6"; transcript_support_level "5"; mgi_id "MGI:2444306"; tag "RNA_Seq_supported_partial"; tag "basic"; tag "Ensembl_canonical"; tag "GENCODE_Primary"; tag "appris_principal_1"; tag "CCDS"; ccdsid "CCDS37023.1"; havana_gene "OTTMUSG00000069813.1"; havana_transcript "OTTMUST00000168892.1";
chr14	HAVANA	UTR	123837363	123837401	0	-	.	gene_id "ENSMUSG00000000197.9"; transcript_id "ENSMUST00000000201.7"; gene_type "protein_coding"; gene_name "Nalcn"; transcript_type "protein_coding"; transcript_name "Nalcn-201"; exon_number 2; exon_id "ENSMUSE00000506043.2"; level 2; protein_id "ENSMUSP00000000201.6"; transcript_support_level "5"; mgi_id "MGI:2444306"; tag "RNA_Seq_supported_partial"; tag "basic"; tag "Ensembl_canonical"; tag "GENCODE_Primary"; tag "appris_principal_1"; tag "CCDS"; ccdsid "CCDS37023.1"; havana_gene "OTTMUSG00000069813.1"; havana_transcript "OTTMUST00000168892.1";
chr14	sragcm37_mid	exon	123841145	123841246	0.0275103405592007	-	.	gene_id "ENSMUSG00000000197.9"; transcript_id "ENSMUSG00000000197.9_tx_5"; exon_id "chr14_123841145_123841246_-"; exonnum "3"; txlen "7406";
chr14	sragcm37_mid	exon	123863545	123863682	0.0275103405592007	-	.	gene_id "ENSMUSG00000000197.9"; transcript_id "ENSMUSG00000000197.9_tx_5"; exon_id "chr14_123863545_123863682_-"; exonnum "2"; txlen "7406";
chr14	sragcm37_ss	exon	123863943	123864219	0.0275103405592007	-	.	gene_id "ENSMUSG00000000197.9"; transcript_id "ENSMUSG00000000197.9_tx_5"; exon_id "chr14_123863943_123864219_-"; exonnum "1"; txlen "7406";
chr14	HAVANA	exon	123864228	123864288	0	-	.	gene_id "ENSMUSG00000000197.9"; transcript_id "ENSMUST00000227818.2"; gene_type "protein_coding"; gene_name "Nalcn"; transcript_type "retained_intron"; transcript_name "Nalcn-204"; exon_number 1; exon_id "ENSMUSE00001429677.2"; level 2; mgi_id "MGI:2444306"; havana_gene "OTTMUSG00000069813.1"; havana_transcript "OTTMUST00000168894.1";
chr14	HAVANA	exon	123864228	123864373	0	-	.	gene_id "ENSMUSG00000000197.9"; transcript_id "ENSMUST00000228789.2"; gene_type "protein_coding"; gene_name "Nalcn"; transcript_type "retained_intron"; transcript_name "Nalcn-206"; exon_number 1; exon_id "ENSMUSE00001430709.2"; level 2; mgi_id "MGI:2444306"; havana_gene "OTTMUSG00000069813.1"; havana_transcript "OTTMUST00000168897.1";
chr14	HAVANA	exon	123864228	123864373	0	-	.	gene_id "ENSMUSG00000000197.9"; transcript_id "ENSMUST00000228766.2"; gene_type "protein_coding"; gene_name "Nalcn"; transcript_type "retained_intron"; transcript_name "Nalcn-205"; exon_number 1; exon_id "ENSMUSE00001430709.2"; level 2; mgi_id "MGI:2444306"; havana_gene "OTTMUSG00000069813.1"; havana_transcript "OTTMUST00000168898.1";
chr14	ENSEMBL_gcm37	exon	123864228	123864373	48.5176925732976	-	.	gene_id "ENSMUSG00000000197.9"; transcript_id "ENSMUSG00000000197.9_tx_2"; exon_id "chr14_123864228_123864373_-"; exonnum "1"; txlen "7035";
chr14	ENSEMBL_gcm37	exon	123864228	123864373	32.8392022034102	-	.	gene_id "ENSMUSG00000000197.9"; transcript_id "ENSMUSG00000000197.9_tx_4"; exon_id "chr14_123864228_123864373_-"; exonnum "1"; txlen "6960";
chr14	HAVANA	exon	123864228	123864548	0	-	.	gene_id "ENSMUSG00000000197.9"; transcript_id "ENSMUST00000226617.2"; gene_type "protein_coding"; gene_name "Nalcn"; transcript_type "retained_intron"; transcript_name "Nalcn-202"; exon_number 1; exon_id "ENSMUSE00001433552.2"; level 2; mgi_id "MGI:2444306"; havana_gene "OTTMUSG00000069813.1"; havana_transcript "OTTMUST00000168896.1";
chr14	HAVANA	exon	123864228	123864556	0	-	.	gene_id "ENSMUSG00000000197.9"; transcript_id "ENSMUST00000000201.7"; gene_type "protein_coding"; gene_name "Nalcn"; transcript_type "protein_coding"; transcript_name "Nalcn-201"; exon_number 1; exon_id "ENSMUSE00000459183.3"; level 2; protein_id "ENSMUSP00000000201.6"; transcript_support_level "5"; mgi_id "MGI:2444306"; tag "RNA_Seq_supported_partial"; tag "basic"; tag "Ensembl_canonical"; tag "GENCODE_Primary"; tag "appris_principal_1"; tag "CCDS"; ccdsid "CCDS37023.1"; havana_gene "OTTMUSG00000069813.1"; havana_transcript "OTTMUST00000168892.1";
chr14	HAVANA	UTR	123864228	123864556	0	-	.	gene_id "ENSMUSG00000000197.9"; transcript_id "ENSMUST00000000201.7"; gene_type "protein_coding"; gene_name "Nalcn"; transcript_type "protein_coding"; transcript_name "Nalcn-201"; exon_number 1; exon_id "ENSMUSE00000459183.3"; level 2; protein_id "ENSMUSP00000000201.6"; transcript_support_level "5"; mgi_id "MGI:2444306"; tag "RNA_Seq_supported_partial"; tag "basic"; tag "Ensembl_canonical"; tag "GENCODE_Primary"; tag "appris_principal_1"; tag "CCDS"; ccdsid "CCDS37023.1"; havana_gene "OTTMUSG00000069813.1"; havana_transcript "OTTMUST00000168892.1";
chr14	HAVANA	exon	123864228	123864556	0	-	.	gene_id "ENSMUSG00000000197.9"; transcript_id "ENSMUST00000228860.2"; gene_type "protein_coding"; gene_name "Nalcn"; transcript_type "protein_coding_CDS_not_defined"; transcript_name "Nalcn-207"; exon_number 1; exon_id "ENSMUSE00000459183.3"; level 2; mgi_id "MGI:2444306"; havana_gene "OTTMUSG00000069813.1"; havana_transcript "OTTMUST00000168893.1";
chr14	HAVANA	exon	123865539	123866343	0	-	.	gene_id "ENSMUSG00000128242.1"; transcript_id "ENSMUST00000286476.1"; gene_type "lncRNA"; gene_name "ENSMUSG00000128242"; transcript_type "lncRNA"; transcript_name "ENSMUST00000286476"; exon_number 4; exon_id "ENSMUSE00001567777.1"; level 2; tag "basic"; tag "Ensembl_canonical"; tag "GENCODE_Primary"; tag "TAGENE";
chr14	HAVANA	gene	123865539	123951963	0	-	.	gene_id "ENSMUSG00000128242.1"; gene_type "lncRNA"; gene_name "ENSMUSG00000128242"; level 2;
chr14	HAVANA	transcript	123865539	123951963	0	-	.	gene_id "ENSMUSG00000128242.1"; transcript_id "ENSMUST00000286476.1"; gene_type "lncRNA"; gene_name "ENSMUSG00000128242"; transcript_type "lncRNA"; transcript_name "ENSMUST00000286476"; level 2; tag "basic"; tag "Ensembl_canonical"; tag "GENCODE_Primary"; tag "TAGENE";
chr14	HAVANA	exon	123865881	123866343	0	-	.	gene_id "ENSMUSG00000128242.1"; transcript_id "ENSMUST00000286477.1"; gene_type "lncRNA"; gene_name "ENSMUSG00000128242"; transcript_type "lncRNA"; transcript_name "ENSMUST00000286477"; exon_number 4; exon_id "ENSMUSE00001567779.1"; level 2; tag "TAGENE";
chr14	ENSEMBL_gcm37	exon	123865881	123866343	0.164534262375025	-	.	gene_id "ENSMUSG00000128242.1"; transcript_id "ENSMUSG00000128242.1_tx_1"; exon_id "chr14_123865881_123866343_-"; exonnum "3"; txlen "686";
chr14	ENSEMBL_gcm37	exon	123865881	123866343	0.00110925528993317	-	.	gene_id "ENSMUSG00000128242.1"; transcript_id "ENSMUSG00000128242.1_tx_3"; exon_id "chr14_123865881_123866343_-"; exonnum "5"; txlen "1032";
chr14	HAVANA	transcript	123865881	123909260	0	-	.	gene_id "ENSMUSG00000128242.1"; transcript_id "ENSMUST00000286477.1"; gene_type "lncRNA"; gene_name "ENSMUSG00000128242"; transcript_type "lncRNA"; transcript_name "ENSMUST00000286477"; level 2; tag "TAGENE";
chr14	HAVANA	exon	123866614	123866728	0	-	.	gene_id "ENSMUSG00000128242.1"; transcript_id "ENSMUST00000286476.1"; gene_type "lncRNA"; gene_name "ENSMUSG00000128242"; transcript_type "lncRNA"; transcript_name "ENSMUST00000286476"; exon_number 3; exon_id "ENSMUSE00001567778.1"; level 2; tag "basic"; tag "Ensembl_canonical"; tag "GENCODE_Primary"; tag "TAGENE";
chr14	HAVANA	exon	123866614	123866728	0	-	.	gene_id "ENSMUSG00000128242.1"; transcript_id "ENSMUST00000286477.1"; gene_type "lncRNA"; gene_name "ENSMUSG00000128242"; transcript_type "lncRNA"; transcript_name "ENSMUST00000286477"; exon_number 3; exon_id "ENSMUSE00001567778.1"; level 2; tag "TAGENE";
chr14	ENSEMBL_gcm37	exon	123866614	123866728	0.164534262375025	-	.	gene_id "ENSMUSG00000128242.1"; transcript_id "ENSMUSG00000128242.1_tx_1"; exon_id "chr14_123866614_123866728_-"; exonnum "2"; txlen "686";
chr14	ENSEMBL_gcm37	exon	123866614	123866728	0.00110925528993317	-	.	gene_id "ENSMUSG00000128242.1"; transcript_id "ENSMUSG00000128242.1_tx_3"; exon_id "chr14_123866614_123866728_-"; exonnum "4"; txlen "1032";
chr14	sragcm37_mid	exon	123868289	123868495	0.00110925528993317	-	.	gene_id "ENSMUSG00000128242.1"; transcript_id "ENSMUSG00000128242.1_tx_3"; exon_id "chr14_123868289_123868495_-"; exonnum "3"; txlen "1032";
chr14	sragcm37_ss	exon	123884141	123884248	0.164534262375025	-	.	gene_id "ENSMUSG00000128242.1"; transcript_id "ENSMUSG00000128242.1_tx_1"; exon_id "chr14_123884141_123884248_-"; exonnum "1"; txlen "686";
chr14	HAVANA	exon	123890361	123890458	0	-	.	gene_id "ENSMUSG00000128242.1"; transcript_id "ENSMUST00000286476.1"; gene_type "lncRNA"; gene_name "ENSMUSG00000128242"; transcript_type "lncRNA"; transcript_name "ENSMUST00000286476"; exon_number 2; exon_id "ENSMUSE00001567776.1"; level 2; tag "basic"; tag "Ensembl_canonical"; tag "GENCODE_Primary"; tag "TAGENE";
chr14	HAVANA	exon	123890361	123890458	0	-	.	gene_id "ENSMUSG00000128242.1"; transcript_id "ENSMUST00000286477.1"; gene_type "lncRNA"; gene_name "ENSMUSG00000128242"; transcript_type "lncRNA"; transcript_name "ENSMUST00000286477"; exon_number 2; exon_id "ENSMUSE00001567776.1"; level 2; tag "TAGENE";
chr14	ENSEMBL_gcm37	exon	123890361	123890458	0.00110925528993317	-	.	gene_id "ENSMUSG00000128242.1"; transcript_id "ENSMUSG00000128242.1_tx_3"; exon_id "chr14_123890361_123890458_-"; exonnum "2"; txlen "1032";
chr14	HAVANA	exon	123909199	123909260	0	-	.	gene_id "ENSMUSG00000128242.1"; transcript_id "ENSMUST00000286477.1"; gene_type "lncRNA"; gene_name "ENSMUSG00000128242"; transcript_type "lncRNA"; transcript_name "ENSMUST00000286477"; exon_number 1; exon_id "ENSMUSE00001567775.1"; level 2; tag "TAGENE";
chr14	HAVANA	gene	123935553	123936000	0	-	.	gene_id "ENSMUSG00000082793.3"; gene_type "processed_pseudogene"; gene_name "Btf3-ps4"; level 2; mgi_id "MGI:3647522"; havana_gene "OTTMUSG00000027792.1";
chr14	HAVANA	transcript	123935553	123936000	0	-	.	gene_id "ENSMUSG00000082793.3"; transcript_id "ENSMUST00000119073.3"; gene_type "processed_pseudogene"; gene_name "Btf3-ps4"; transcript_type "processed_pseudogene"; transcript_name "Btf3-ps4-201"; level 2; transcript_support_level "NA"; mgi_id "MGI:3647522"; ont "PGO:0000004"; tag "basic"; tag "Ensembl_canonical"; tag "GENCODE_Primary"; havana_gene "OTTMUSG00000027792.1"; havana_transcript "OTTMUST00000068773.1";
chr14	HAVANA	exon	123935553	123936000	0	-	.	gene_id "ENSMUSG00000082793.3"; transcript_id "ENSMUST00000119073.3"; gene_type "processed_pseudogene"; gene_name "Btf3-ps4"; transcript_type "processed_pseudogene"; transcript_name "Btf3-ps4-201"; exon_number 1; exon_id "ENSMUSE00000715263.3"; level 2; transcript_support_level "NA"; mgi_id "MGI:3647522"; ont "PGO:0000004"; tag "basic"; tag "Ensembl_canonical"; tag "GENCODE_Primary"; havana_gene "OTTMUSG00000027792.1"; havana_transcript "OTTMUST00000068773.1";
chr14	HAVANA	exon	123951815	123951963	0	-	.	gene_id "ENSMUSG00000128242.1"; transcript_id "ENSMUST00000286476.1"; gene_type "lncRNA"; gene_name "ENSMUSG00000128242"; transcript_type "lncRNA"; transcript_name "ENSMUST00000286476"; exon_number 1; exon_id "ENSMUSE00001567780.1"; level 2; tag "basic"; tag "Ensembl_canonical"; tag "GENCODE_Primary"; tag "TAGENE";
chr14	ENSEMBL_gcm37	exon	123951815	123951963	0.00110925528993317	-	.	gene_id "ENSMUSG00000128242.1"; transcript_id "ENSMUSG00000128242.1_tx_3"; exon_id "chr14_123951815_123951963_-"; exonnum "1"; txlen "1032";
chr14	sragcm37_mid	exon	124123134	124123401	0.0163431278410878	-	.	gene_id "sragcm37_gene_36260_2"; transcript_id "sragcm37_gene_36260_2_tx_3"; exon_id "chr14_124123134_124123401_-"; exonnum "3"; txlen "500";
chr14	sragcm37_mid	exon	124123134	124123401	0.00880014576058572	-	.	gene_id "sragcm37_gene_36260_2"; transcript_id "sragcm37_gene_36260_2_tx_4"; exon_id "chr14_124123134_124123401_-"; exonnum "4"; txlen "689";
chr14	sragcm37_mid	exon	124123134	124123401	0.00880014576058572	-	.	gene_id "sragcm37_gene_36260_2"; transcript_id "sragcm37_gene_36260_2_tx_5"; exon_id "chr14_124123134_124123401_-"; exonnum "3"; txlen "598";
chr14	sragcm37_es	exon	124190108	124190214	0.0414864014427613	-	.	gene_id "sragcm37_gene_36260_2"; transcript_id "sragcm37_gene_36260_2_tx_1"; exon_id "chr14_124190108_124190214_-"; exonnum "4"; txlen "528";
chr14	sragcm37_mid	exon	124191976	124192164	0.0414864014427613	-	.	gene_id "sragcm37_gene_36260_2"; transcript_id "sragcm37_gene_36260_2_tx_1"; exon_id "chr14_124191976_124192164_-"; exonnum "3"; txlen "528";
chr14	sragcm37_mid	exon	124191976	124192164	0.00880014576058572	-	.	gene_id "sragcm37_gene_36260_2"; transcript_id "sragcm37_gene_36260_2_tx_4"; exon_id "chr14_124191976_124192164_-"; exonnum "3"; txlen "689";
chr14	sragcm37_mid	exon	124191976	124192164	0.00880014576058572	-	.	gene_id "sragcm37_gene_36260_2"; transcript_id "sragcm37_gene_36260_2_tx_5"; exon_id "chr14_124191976_124192164_-"; exonnum "2"; txlen "598";
chr14	sragcm37_mid	exon	124204020	124204110	0.0414864014427613	-	.	gene_id "sragcm37_gene_36260_2"; transcript_id "sragcm37_gene_36260_2_tx_1"; exon_id "chr14_124204020_124204110_-"; exonnum "2"; txlen "528";
chr14	sragcm37_mid	exon	124204020	124204110	0.0163431278410878	-	.	gene_id "sragcm37_gene_36260_2"; transcript_id "sragcm37_gene_36260_2_tx_3"; exon_id "chr14_124204020_124204110_-"; exonnum "2"; txlen "500";
chr14	sragcm37_mid	exon	124204020	124204110	0.00880014576058572	-	.	gene_id "sragcm37_gene_36260_2"; transcript_id "sragcm37_gene_36260_2_tx_4"; exon_id "chr14_124204020_124204110_-"; exonnum "2"; txlen "689";
chr14	sragcm37_ss	exon	124204766	124204906	0.0414864014427613	-	.	gene_id "sragcm37_gene_36260_2"; transcript_id "sragcm37_gene_36260_2_tx_1"; exon_id "chr14_124204766_124204906_-"; exonnum "1"; txlen "528";
chr14	sragcm37_ss	exon	124204766	124204906	0.0163431278410878	-	.	gene_id "sragcm37_gene_36260_2"; transcript_id "sragcm37_gene_36260_2_tx_3"; exon_id "chr14_124204766_124204906_-"; exonnum "1"; txlen "500";
chr14	sragcm37_ss	exon	124204766	124204906	0.00880014576058572	-	.	gene_id "sragcm37_gene_36260_2"; transcript_id "sragcm37_gene_36260_2_tx_4"; exon_id "chr14_124204766_124204906_-"; exonnum "1"; txlen "689";
chr14	sragcm37_ss	exon	124204766	124204906	0.00880014576058572	-	.	gene_id "sragcm37_gene_36260_2"; transcript_id "sragcm37_gene_36260_2_tx_5"; exon_id "chr14_124204766_124204906_-"; exonnum "1"; txlen "598";
chr14	HAVANA	UTR	124215319	124217760	0	-	.	gene_id "ENSMUSG00000025551.14"; transcript_id "ENSMUST00000095529.10"; gene_type "protein_coding"; gene_name "Fgf14"; transcript_type "protein_coding"; transcript_name "Fgf14-202"; exon_number 5; exon_id "ENSMUSE00000684825.2"; level 2; protein_id "ENSMUSP00000093185.4"; transcript_support_level "1"; mgi_id "MGI:109189"; tag "basic"; tag "CCDS"; ccdsid "CCDS27355.1"; havana_gene "OTTMUSG00000021491.1"; havana_transcript "OTTMUST00000050938.1";
chr14	HAVANA	exon	124215319	124217894	0	-	.	gene_id "ENSMUSG00000025551.14"; transcript_id "ENSMUST00000095529.10"; gene_type "protein_coding"; gene_name "Fgf14"; transcript_type "protein_coding"; transcript_name "Fgf14-202"; exon_number 5; exon_id "ENSMUSE00000684825.2"; level 2; protein_id "ENSMUSP00000093185.4"; transcript_support_level "1"; mgi_id "MGI:109189"; tag "basic"; tag "CCDS"; ccdsid "CCDS27355.1"; havana_gene "OTTMUSG00000021491.1"; havana_transcript "OTTMUST00000050938.1";
chr14	HAVANA	gene	124215319	124914539	0	-	.	gene_id "ENSMUSG00000025551.14"; gene_type "protein_coding"; gene_name "Fgf14"; level 2; mgi_id "MGI:109189"; tag "overlapping_locus"; havana_gene "OTTMUSG00000021491.1";
chr14	HAVANA	transcript	124215319	124914539	0	-	.	gene_id "ENSMUSG00000025551.14"; transcript_id "ENSMUST00000095529.10"; gene_type "protein_coding"; gene_name "Fgf14"; transcript_type "protein_coding"; transcript_name "Fgf14-202"; level 2; protein_id "ENSMUSP00000093185.4"; transcript_support_level "1"; mgi_id "MGI:109189"; tag "basic"; tag "CCDS"; ccdsid "CCDS27355.1"; havana_gene "OTTMUSG00000021491.1"; havana_transcript "OTTMUST00000050938.1";
chr14	HAVANA	UTR	124215703	124217760	0	-	.	gene_id "ENSMUSG00000025551.14"; transcript_id "ENSMUST00000026631.6"; gene_type "protein_coding"; gene_name "Fgf14"; transcript_type "protein_coding"; transcript_name "Fgf14-201"; exon_number 5; exon_id "ENSMUSE00000684822.3"; level 2; protein_id "ENSMUSP00000026631.6"; transcript_support_level "1"; mgi_id "MGI:109189"; tag "basic"; tag "Ensembl_canonical"; tag "GENCODE_Primary"; tag "appris_principal_1"; tag "CCDS"; ccdsid "CCDS27356.1"; havana_gene "OTTMUSG00000021491.1"; havana_transcript "OTTMUST00000050937.1";
chr14	HAVANA	exon	124215703	124217894	0	-	.	gene_id "ENSMUSG00000025551.14"; transcript_id "ENSMUST00000026631.6"; gene_type "protein_coding"; gene_name "Fgf14"; transcript_type "protein_coding"; transcript_name "Fgf14-201"; exon_number 5; exon_id "ENSMUSE00000684822.3"; level 2; protein_id "ENSMUSP00000026631.6"; transcript_support_level "1"; mgi_id "MGI:109189"; tag "basic"; tag "Ensembl_canonical"; tag "GENCODE_Primary"; tag "appris_principal_1"; tag "CCDS"; ccdsid "CCDS27356.1"; havana_gene "OTTMUSG00000021491.1"; havana_transcript "OTTMUST00000050937.1";
chr14	ENSEMBL_gcm37	exon	124215703	124217894	4.44041941280793	-	.	gene_id "ENSMUSG00000025551.14"; transcript_id "ENSMUSG00000025551.14_tx_1"; exon_id "chr14_124215703_124217894_-"; exonnum "3"; txlen "2432";
chr14	ENSEMBL_gcm37	exon	124215703	124217894	1.41441592849853	-	.	gene_id "ENSMUSG00000025551.14"; transcript_id "ENSMUSG00000025551.14_tx_2"; exon_id "chr14_124215703_124217894_-"; exonnum "5"; txlen "2671";
chr14	ENSEMBL_gcm37	exon	124215703	124217894	0.482984812671767	-	.	gene_id "ENSMUSG00000025551.14"; transcript_id "ENSMUSG00000025551.14_tx_4"; exon_id "chr14_124215703_124217894_-"; exonnum "3"; txlen "2629";
chr14	HAVANA	transcript	124215703	124430314	0	-	.	gene_id "ENSMUSG00000025551.14"; transcript_id "ENSMUST00000026631.6"; gene_type "protein_coding"; gene_name "Fgf14"; transcript_type "protein_coding"; transcript_name "Fgf14-201"; level 2; protein_id "ENSMUSP00000026631.6"; transcript_support_level "1"; mgi_id "MGI:109189"; tag "basic"; tag "Ensembl_canonical"; tag "GENCODE_Primary"; tag "appris_principal_1"; tag "CCDS"; ccdsid "CCDS27356.1"; havana_gene "OTTMUSG00000021491.1"; havana_transcript "OTTMUST00000050937.1";
chr14	HAVANA	stop_codon	124217758	124217760	0	-	0	gene_id "ENSMUSG00000025551.14"; transcript_id "ENSMUST00000095529.10"; gene_type "protein_coding"; gene_name "Fgf14"; transcript_type "protein_coding"; transcript_name "Fgf14-202"; exon_number 5; exon_id "ENSMUSE00000684825.2"; level 2; protein_id "ENSMUSP00000093185.4"; transcript_support_level "1"; mgi_id "MGI:109189"; tag "basic"; tag "CCDS"; ccdsid "CCDS27355.1"; havana_gene "OTTMUSG00000021491.1"; havana_transcript "OTTMUST00000050938.1";
chr14	HAVANA	stop_codon	124217758	124217760	0	-	0	gene_id "ENSMUSG00000025551.14"; transcript_id "ENSMUST00000026631.6"; gene_type "protein_coding"; gene_name "Fgf14"; transcript_type "protein_coding"; transcript_name "Fgf14-201"; exon_number 5; exon_id "ENSMUSE00000684822.3"; level 2; protein_id "ENSMUSP00000026631.6"; transcript_support_level "1"; mgi_id "MGI:109189"; tag "basic"; tag "Ensembl_canonical"; tag "GENCODE_Primary"; tag "appris_principal_1"; tag "CCDS"; ccdsid "CCDS27356.1"; havana_gene "OTTMUSG00000021491.1"; havana_transcript "OTTMUST00000050937.1";
chr14	HAVANA	CDS	124217761	124217894	0	-	2	gene_id "ENSMUSG00000025551.14"; transcript_id "ENSMUST00000095529.10"; gene_type "protein_coding"; gene_name "Fgf14"; transcript_type "protein_coding"; transcript_name "Fgf14-202"; exon_number 5; exon_id "ENSMUSE00000684825.2"; level 2; protein_id "ENSMUSP00000093185.4"; transcript_support_level "1"; mgi_id "MGI:109189"; tag "basic"; tag "CCDS"; ccdsid "CCDS27355.1"; havana_gene "OTTMUSG00000021491.1"; havana_transcript "OTTMUST00000050938.1";
chr14	HAVANA	CDS	124217761	124217894	0	-	2	gene_id "ENSMUSG00000025551.14"; transcript_id "ENSMUST00000026631.6"; gene_type "protein_coding"; gene_name "Fgf14"; transcript_type "protein_coding"; transcript_name "Fgf14-201"; exon_number 5; exon_id "ENSMUSE00000684822.3"; level 2; protein_id "ENSMUSP00000026631.6"; transcript_support_level "1"; mgi_id "MGI:109189"; tag "basic"; tag "Ensembl_canonical"; tag "GENCODE_Primary"; tag "appris_principal_1"; tag "CCDS"; ccdsid "CCDS27356.1"; havana_gene "OTTMUSG00000021491.1"; havana_transcript "OTTMUST00000050937.1";
chr14	HAVANA	exon	124221181	124221379	0	-	.	gene_id "ENSMUSG00000025551.14"; transcript_id "ENSMUST00000095529.10"; gene_type "protein_coding"; gene_name "Fgf14"; transcript_type "protein_coding"; transcript_name "Fgf14-202"; exon_number 4; exon_id "ENSMUSE00000151585.4"; level 2; protein_id "ENSMUSP00000093185.4"; transcript_support_level "1"; mgi_id "MGI:109189"; tag "basic"; tag "CCDS"; ccdsid "CCDS27355.1"; havana_gene "OTTMUSG00000021491.1"; havana_transcript "OTTMUST00000050938.1";
chr14	HAVANA	CDS	124221181	124221379	0	-	0	gene_id "ENSMUSG00000025551.14"; transcript_id "ENSMUST00000095529.10"; gene_type "protein_coding"; gene_name "Fgf14"; transcript_type "protein_coding"; transcript_name "Fgf14-202"; exon_number 4; exon_id "ENSMUSE00000151585.4"; level 2; protein_id "ENSMUSP00000093185.4"; transcript_support_level "1"; mgi_id "MGI:109189"; tag "basic"; tag "CCDS"; ccdsid "CCDS27355.1"; havana_gene "OTTMUSG00000021491.1"; havana_transcript "OTTMUST00000050938.1";
chr14	HAVANA	exon	124221181	124221379	0	-	.	gene_id "ENSMUSG00000025551.14"; transcript_id "ENSMUST00000026631.6"; gene_type "protein_coding"; gene_name "Fgf14"; transcript_type "protein_coding"; transcript_name "Fgf14-201"; exon_number 4; exon_id "ENSMUSE00000151585.4"; level 2; protein_id "ENSMUSP00000026631.6"; transcript_support_level "1"; mgi_id "MGI:109189"; tag "basic"; tag "Ensembl_canonical"; tag "GENCODE_Primary"; tag "appris_principal_1"; tag "CCDS"; ccdsid "CCDS27356.1"; havana_gene "OTTMUSG00000021491.1"; havana_transcript "OTTMUST00000050937.1";
chr14	HAVANA	CDS	124221181	124221379	0	-	0	gene_id "ENSMUSG00000025551.14"; transcript_id "ENSMUST00000026631.6"; gene_type "protein_coding"; gene_name "Fgf14"; transcript_type "protein_coding"; transcript_name "Fgf14-201"; exon_number 4; exon_id "ENSMUSE00000151585.4"; level 2; protein_id "ENSMUSP00000026631.6"; transcript_support_level "1"; mgi_id "MGI:109189"; tag "basic"; tag "Ensembl_canonical"; tag "GENCODE_Primary"; tag "appris_principal_1"; tag "CCDS"; ccdsid "CCDS27356.1"; havana_gene "OTTMUSG00000021491.1"; havana_transcript "OTTMUST00000050937.1";
chr14	ENSEMBL_gcm37	exon	124221181	124221379	4.44041941280793	-	.	gene_id "ENSMUSG00000025551.14"; transcript_id "ENSMUSG00000025551.14_tx_1"; exon_id "chr14_124221181_124221379_-"; exonnum "2"; txlen "2432";
chr14	ENSEMBL_gcm37	exon	124221181	124221379	1.41441592849853	-	.	gene_id "ENSMUSG00000025551.14"; transcript_id "ENSMUSG00000025551.14_tx_2"; exon_id "chr14_124221181_124221379_-"; exonnum "4"; txlen "2671";
chr14	ENSEMBL_gcm37	exon	124221181	124221379	0.482984812671767	-	.	gene_id "ENSMUSG00000025551.14"; transcript_id "ENSMUSG00000025551.14_tx_4"; exon_id "chr14_124221181_124221379_-"; exonnum "2"; txlen "2629";
chr14	HAVANA	gene	124222688	124223228	0	-	.	gene_id "ENSMUSG00000082738.2"; gene_type "processed_pseudogene"; gene_name "Gm15422"; level 2; mgi_id "MGI:3707362"; tag "overlapping_locus"; havana_gene "OTTMUSG00000021492.1";
chr14	HAVANA	transcript	124222688	124223228	0	-	.	gene_id "ENSMUSG00000082738.2"; transcript_id "ENSMUST00000117453.2"; gene_type "processed_pseudogene"; gene_name "Gm15422"; transcript_type "processed_pseudogene"; transcript_name "Gm15422-201"; level 2; transcript_support_level "NA"; mgi_id "MGI:3707362"; ont "PGO:0000004"; tag "basic"; tag "Ensembl_canonical"; tag "GENCODE_Primary"; havana_gene "OTTMUSG00000021492.1"; havana_transcript "OTTMUST00000050939.1";
chr14	HAVANA	exon	124222688	124223228	0	-	.	gene_id "ENSMUSG00000082738.2"; transcript_id "ENSMUST00000117453.2"; gene_type "processed_pseudogene"; gene_name "Gm15422"; transcript_type "processed_pseudogene"; transcript_name "Gm15422-201"; exon_number 1; exon_id "ENSMUSE00000709926.2"; level 2; transcript_support_level "NA"; mgi_id "MGI:3707362"; ont "PGO:0000004"; tag "basic"; tag "Ensembl_canonical"; tag "GENCODE_Primary"; havana_gene "OTTMUSG00000021492.1"; havana_transcript "OTTMUST00000050939.1";
chr14	sragcm37_ss	exon	124224131	124224171	4.44041941280793	-	.	gene_id "ENSMUSG00000025551.14"; transcript_id "ENSMUSG00000025551.14_tx_1"; exon_id "chr14_124224131_124224171_-"; exonnum "1"; txlen "2432";
chr14	sragcm37_ss	exon	124224547	124224784	0.482984812671767	-	.	gene_id "ENSMUSG00000025551.14"; transcript_id "ENSMUSG00000025551.14_tx_4"; exon_id "chr14_124224547_124224784_-"; exonnum "1"; txlen "2629";
chr14	sragcm37_es	exon	124346254	124346785	0.00894433357191277	-	.	gene_id "sragcm37_gene_36260_1"; transcript_id "sragcm37_gene_36260_1_tx_1"; exon_id "chr14_124346254_124346785_-"; exonnum "2"; txlen "701";
chr14	sragcm37_ss	exon	124350198	124350366	0.00894433357191277	-	.	gene_id "sragcm37_gene_36260_1"; transcript_id "sragcm37_gene_36260_1_tx_1"; exon_id "chr14_124350198_124350366_-"; exonnum "1"; txlen "701";
chr14	HAVANA	exon	124369875	124369978	0	-	.	gene_id "ENSMUSG00000025551.14"; transcript_id "ENSMUST00000095529.10"; gene_type "protein_coding"; gene_name "Fgf14"; transcript_type "protein_coding"; transcript_name "Fgf14-202"; exon_number 3; exon_id "ENSMUSE00000151586.4"; level 2; protein_id "ENSMUSP00000093185.4"; transcript_support_level "1"; mgi_id "MGI:109189"; tag "basic"; tag "CCDS"; ccdsid "CCDS27355.1"; havana_gene "OTTMUSG00000021491.1"; havana_transcript "OTTMUST00000050938.1";
chr14	HAVANA	CDS	124369875	124369978	0	-	2	gene_id "ENSMUSG00000025551.14"; transcript_id "ENSMUST00000095529.10"; gene_type "protein_coding"; gene_name "Fgf14"; transcript_type "protein_coding"; transcript_name "Fgf14-202"; exon_number 3; exon_id "ENSMUSE00000151586.4"; level 2; protein_id "ENSMUSP00000093185.4"; transcript_support_level "1"; mgi_id "MGI:109189"; tag "basic"; tag "CCDS"; ccdsid "CCDS27355.1"; havana_gene "OTTMUSG00000021491.1"; havana_transcript "OTTMUST00000050938.1";
chr14	HAVANA	exon	124369875	124369978	0	-	.	gene_id "ENSMUSG00000025551.14"; transcript_id "ENSMUST00000026631.6"; gene_type "protein_coding"; gene_name "Fgf14"; transcript_type "protein_coding"; transcript_name "Fgf14-201"; exon_number 3; exon_id "ENSMUSE00000151586.4"; level 2; protein_id "ENSMUSP00000026631.6"; transcript_support_level "1"; mgi_id "MGI:109189"; tag "basic"; tag "Ensembl_canonical"; tag "GENCODE_Primary"; tag "appris_principal_1"; tag "CCDS"; ccdsid "CCDS27356.1"; havana_gene "OTTMUSG00000021491.1"; havana_transcript "OTTMUST00000050937.1";
chr14	HAVANA	CDS	124369875	124369978	0	-	2	gene_id "ENSMUSG00000025551.14"; transcript_id "ENSMUST00000026631.6"; gene_type "protein_coding"; gene_name "Fgf14"; transcript_type "protein_coding"; transcript_name "Fgf14-201"; exon_number 3; exon_id "ENSMUSE00000151586.4"; level 2; protein_id "ENSMUSP00000026631.6"; transcript_support_level "1"; mgi_id "MGI:109189"; tag "basic"; tag "Ensembl_canonical"; tag "GENCODE_Primary"; tag "appris_principal_1"; tag "CCDS"; ccdsid "CCDS27356.1"; havana_gene "OTTMUSG00000021491.1"; havana_transcript "OTTMUST00000050937.1";
chr14	ENSEMBL_gcm37	exon	124369875	124369978	1.41441592849853	-	.	gene_id "ENSMUSG00000025551.14"; transcript_id "ENSMUSG00000025551.14_tx_2"; exon_id "chr14_124369875_124369978_-"; exonnum "3"; txlen "2671";
chr14	HAVANA	exon	124373594	124373704	0	-	.	gene_id "ENSMUSG00000025551.14"; transcript_id "ENSMUST00000095529.10"; gene_type "protein_coding"; gene_name "Fgf14"; transcript_type "protein_coding"; transcript_name "Fgf14-202"; exon_number 2; exon_id "ENSMUSE00000151587.4"; level 2; protein_id "ENSMUSP00000093185.4"; transcript_support_level "1"; mgi_id "MGI:109189"; tag "basic"; tag "CCDS"; ccdsid "CCDS27355.1"; havana_gene "OTTMUSG00000021491.1"; havana_transcript "OTTMUST00000050938.1";
chr14	HAVANA	CDS	124373594	124373704	0	-	2	gene_id "ENSMUSG00000025551.14"; transcript_id "ENSMUST00000095529.10"; gene_type "protein_coding"; gene_name "Fgf14"; transcript_type "protein_coding"; transcript_name "Fgf14-202"; exon_number 2; exon_id "ENSMUSE00000151587.4"; level 2; protein_id "ENSMUSP00000093185.4"; transcript_support_level "1"; mgi_id "MGI:109189"; tag "basic"; tag "CCDS"; ccdsid "CCDS27355.1"; havana_gene "OTTMUSG00000021491.1"; havana_transcript "OTTMUST00000050938.1";
chr14	HAVANA	exon	124373594	124373704	0	-	.	gene_id "ENSMUSG00000025551.14"; transcript_id "ENSMUST00000026631.6"; gene_type "protein_coding"; gene_name "Fgf14"; transcript_type "protein_coding"; transcript_name "Fgf14-201"; exon_number 2; exon_id "ENSMUSE00000151587.4"; level 2; protein_id "ENSMUSP00000026631.6"; transcript_support_level "1"; mgi_id "MGI:109189"; tag "basic"; tag "Ensembl_canonical"; tag "GENCODE_Primary"; tag "appris_principal_1"; tag "CCDS"; ccdsid "CCDS27356.1"; havana_gene "OTTMUSG00000021491.1"; havana_transcript "OTTMUST00000050937.1";
chr14	HAVANA	CDS	124373594	124373704	0	-	2	gene_id "ENSMUSG00000025551.14"; transcript_id "ENSMUST00000026631.6"; gene_type "protein_coding"; gene_name "Fgf14"; transcript_type "protein_coding"; transcript_name "Fgf14-201"; exon_number 2; exon_id "ENSMUSE00000151587.4"; level 2; protein_id "ENSMUSP00000026631.6"; transcript_support_level "1"; mgi_id "MGI:109189"; tag "basic"; tag "Ensembl_canonical"; tag "GENCODE_Primary"; tag "appris_principal_1"; tag "CCDS"; ccdsid "CCDS27356.1"; havana_gene "OTTMUSG00000021491.1"; havana_transcript "OTTMUST00000050937.1";
chr14	ENSEMBL_gcm37	exon	124373594	124373704	1.41441592849853	-	.	gene_id "ENSMUSG00000025551.14"; transcript_id "ENSMUSG00000025551.14_tx_2"; exon_id "chr14_124373594_124373704_-"; exonnum "2"; txlen "2671";
chr14	HAVANA	CDS	124429741	124429933	0	-	0	gene_id "ENSMUSG00000025551.14"; transcript_id "ENSMUST00000026631.6"; gene_type "protein_coding"; gene_name "Fgf14"; transcript_type "protein_coding"; transcript_name "Fgf14-201"; exon_number 1; exon_id "ENSMUSE00000392598.5"; level 2; protein_id "ENSMUSP00000026631.6"; transcript_support_level "1"; mgi_id "MGI:109189"; tag "basic"; tag "Ensembl_canonical"; tag "GENCODE_Primary"; tag "appris_principal_1"; tag "CCDS"; ccdsid "CCDS27356.1"; havana_gene "OTTMUSG00000021491.1"; havana_transcript "OTTMUST00000050937.1";
chr14	HAVANA	exon	124429741	124430314	0	-	.	gene_id "ENSMUSG00000025551.14"; transcript_id "ENSMUST00000026631.6"; gene_type "protein_coding"; gene_name "Fgf14"; transcript_type "protein_coding"; transcript_name "Fgf14-201"; exon_number 1; exon_id "ENSMUSE00000392598.5"; level 2; protein_id "ENSMUSP00000026631.6"; transcript_support_level "1"; mgi_id "MGI:109189"; tag "basic"; tag "Ensembl_canonical"; tag "GENCODE_Primary"; tag "appris_principal_1"; tag "CCDS"; ccdsid "CCDS27356.1"; havana_gene "OTTMUSG00000021491.1"; havana_transcript "OTTMUST00000050937.1";
chr14	HAVANA	start_codon	124429931	124429933	0	-	0	gene_id "ENSMUSG00000025551.14"; transcript_id "ENSMUST00000026631.6"; gene_type "protein_coding"; gene_name "Fgf14"; transcript_type "protein_coding"; transcript_name "Fgf14-201"; exon_number 1; exon_id "ENSMUSE00000392598.5"; level 2; protein_id "ENSMUSP00000026631.6"; transcript_support_level "1"; mgi_id "MGI:109189"; tag "basic"; tag "Ensembl_canonical"; tag "GENCODE_Primary"; tag "appris_principal_1"; tag "CCDS"; ccdsid "CCDS27356.1"; havana_gene "OTTMUSG00000021491.1"; havana_transcript "OTTMUST00000050937.1";
chr14	HAVANA	UTR	124429934	124430314	0	-	.	gene_id "ENSMUSG00000025551.14"; transcript_id "ENSMUST00000026631.6"; gene_type "protein_coding"; gene_name "Fgf14"; transcript_type "protein_coding"; transcript_name "Fgf14-201"; exon_number 1; exon_id "ENSMUSE00000392598.5"; level 2; protein_id "ENSMUSP00000026631.6"; transcript_support_level "1"; mgi_id "MGI:109189"; tag "basic"; tag "Ensembl_canonical"; tag "GENCODE_Primary"; tag "appris_principal_1"; tag "CCDS"; ccdsid "CCDS27356.1"; havana_gene "OTTMUSG00000021491.1"; havana_transcript "OTTMUST00000050937.1";
chr14	HAVANA	exon	124484712	124485003	0	-	.	gene_id "ENSMUSG00000134611.1"; transcript_id "ENSMUST00000325614.1"; gene_type "lncRNA"; gene_name "ENSMUSG00000134611"; transcript_type "lncRNA"; transcript_name "ENSMUST00000325614"; exon_number 2; exon_id "ENSMUSE00001641893.1"; level 2; tag "TAGENE";
chr14	HAVANA	transcript	124484712	124486292	0	-	.	gene_id "ENSMUSG00000134611.1"; transcript_id "ENSMUST00000325614.1"; gene_type "lncRNA"; gene_name "ENSMUSG00000134611"; transcript_type "lncRNA"; transcript_name "ENSMUST00000325614"; level 2; tag "TAGENE";
chr14	HAVANA	gene	124484712	124514304	0	-	.	gene_id "ENSMUSG00000134611.1"; gene_type "lncRNA"; gene_name "ENSMUSG00000134611"; level 2; tag "overlapping_locus";
chr14	HAVANA	exon	124484714	124485003	0	-	.	gene_id "ENSMUSG00000134611.1"; transcript_id "ENSMUST00000325613.1"; gene_type "lncRNA"; gene_name "ENSMUSG00000134611"; transcript_type "lncRNA"; transcript_name "ENSMUST00000325613"; exon_number 3; exon_id "ENSMUSE00001641891.1"; level 2; tag "basic"; tag "Ensembl_canonical"; tag "GENCODE_Primary"; tag "TAGENE";
chr14	ENSEMBL_gcm37	exon	124484714	124485003	0.00420844722059603	-	.	gene_id "ENSMUSG00000134611.1"; transcript_id "ENSMUSG00000134611.1_tx_1"; exon_id "chr14_124484714_124485003_-"; exonnum "4"; txlen "631";
chr14	HAVANA	transcript	124484714	124514304	0	-	.	gene_id "ENSMUSG00000134611.1"; transcript_id "ENSMUST00000325613.1"; gene_type "lncRNA"; gene_name "ENSMUSG00000134611"; transcript_type "lncRNA"; transcript_name "ENSMUST00000325613"; level 2; tag "basic"; tag "Ensembl_canonical"; tag "GENCODE_Primary"; tag "TAGENE";
chr14	HAVANA	exon	124486136	124486292	0	-	.	gene_id "ENSMUSG00000134611.1"; transcript_id "ENSMUST00000325614.1"; gene_type "lncRNA"; gene_name "ENSMUSG00000134611"; transcript_type "lncRNA"; transcript_name "ENSMUST00000325614"; exon_number 1; exon_id "ENSMUSE00001641895.1"; level 2; tag "TAGENE";
chr14	HAVANA	exon	124486136	124486292	0	-	.	gene_id "ENSMUSG00000134611.1"; transcript_id "ENSMUST00000325613.1"; gene_type "lncRNA"; gene_name "ENSMUSG00000134611"; transcript_type "lncRNA"; transcript_name "ENSMUST00000325613"; exon_number 2; exon_id "ENSMUSE00001641895.1"; level 2; tag "basic"; tag "Ensembl_canonical"; tag "GENCODE_Primary"; tag "TAGENE";
chr14	ENSEMBL_gcm37	exon	124486136	124486292	0.00420844722059603	-	.	gene_id "ENSMUSG00000134611.1"; transcript_id "ENSMUSG00000134611.1_tx_1"; exon_id "chr14_124486136_124486292_-"; exonnum "3"; txlen "631";
chr14	sragcm37_mid	exon	124514170	124514303	0.00420844722059603	-	.	gene_id "ENSMUSG00000134611.1"; transcript_id "ENSMUSG00000134611.1_tx_1"; exon_id "chr14_124514170_124514303_-"; exonnum "2"; txlen "631";
chr14	HAVANA	exon	124514170	124514304	0	-	.	gene_id "ENSMUSG00000134611.1"; transcript_id "ENSMUST00000325613.1"; gene_type "lncRNA"; gene_name "ENSMUSG00000134611"; transcript_type "lncRNA"; transcript_name "ENSMUST00000325613"; exon_number 1; exon_id "ENSMUSE00001641892.1"; level 2; tag "basic"; tag "Ensembl_canonical"; tag "GENCODE_Primary"; tag "TAGENE";
chr14	sragcm37_ss	exon	124514640	124514689	0.00420844722059603	-	.	gene_id "ENSMUSG00000134611.1"; transcript_id "ENSMUSG00000134611.1_tx_1"; exon_id "chr14_124514640_124514689_-"; exonnum "1"; txlen "631";
chr14	HAVANA	exon	124826540	124826694	0	-	.	gene_id "ENSMUSG00000125512.1"; transcript_id "ENSMUST00000270593.1"; gene_type "lncRNA"; gene_name "ENSMUSG00000125512"; transcript_type "lncRNA"; transcript_name "ENSMUST00000270593"; exon_number 2; exon_id "ENSMUSE00001536499.1"; level 2; tag "basic"; tag "Ensembl_canonical"; tag "GENCODE_Primary"; tag "TAGENE";
chr14	HAVANA	gene	124826540	124907310	0	-	.	gene_id "ENSMUSG00000125512.1"; gene_type "lncRNA"; gene_name "ENSMUSG00000125512"; level 2; tag "overlapping_locus";
chr14	HAVANA	transcript	124826540	124907310	0	-	.	gene_id "ENSMUSG00000125512.1"; transcript_id "ENSMUST00000270593.1"; gene_type "lncRNA"; gene_name "ENSMUSG00000125512"; transcript_type "lncRNA"; transcript_name "ENSMUST00000270593"; level 2; tag "basic"; tag "Ensembl_canonical"; tag "GENCODE_Primary"; tag "TAGENE";
chr14	HAVANA	gene	124845894	124849904	0	-	.	gene_id "ENSMUSG00000114970.2"; gene_type "TEC"; gene_name "Gm49069"; level 2; mgi_id "MGI:6118452"; havana_gene "OTTMUSG00000069805.1";
chr14	HAVANA	transcript	124845894	124849904	0	-	.	gene_id "ENSMUSG00000114970.2"; transcript_id "ENSMUST00000228608.2"; gene_type "TEC"; gene_name "Gm49069"; transcript_type "TEC"; transcript_name "Gm49069-201"; level 2; mgi_id "MGI:6118452"; tag "basic"; tag "Ensembl_canonical"; tag "GENCODE_Primary"; havana_gene "OTTMUSG00000069805.1"; havana_transcript "OTTMUST00000168873.1";
chr14	HAVANA	exon	124845894	124849904	0	-	.	gene_id "ENSMUSG00000114970.2"; transcript_id "ENSMUST00000228608.2"; gene_type "TEC"; gene_name "Gm49069"; transcript_type "TEC"; transcript_name "Gm49069-201"; exon_number 1; exon_id "ENSMUSE00001433121.2"; level 2; mgi_id "MGI:6118452"; tag "basic"; tag "Ensembl_canonical"; tag "GENCODE_Primary"; havana_gene "OTTMUSG00000069805.1"; havana_transcript "OTTMUST00000168873.1";
chr14	sragcm37_mid	exon	124883061	124883282	0.00605338596016939	-	.	gene_id "ENSMUSG00000125512.1"; transcript_id "ENSMUSG00000125512.1_tx_3"; exon_id "chr14_124883061_124883282_-"; exonnum "4"; txlen "519";
chr14	sragcm37_es	exon	124899628	124900089	0.00605338596016939	-	.	gene_id "ENSMUSG00000125512.1"; transcript_id "ENSMUSG00000125512.1_tx_4"; exon_id "chr14_124899628_124900089_-"; exonnum "4"; txlen "759";
chr14	sragcm37_mid	exon	124900981	124901140	0.00605338596016939	-	.	gene_id "ENSMUSG00000125512.1"; transcript_id "ENSMUSG00000125512.1_tx_3"; exon_id "chr14_124900981_124901140_-"; exonnum "3"; txlen "519";
chr14	sragcm37_mid	exon	124900981	124901140	0.00605338596016939	-	.	gene_id "ENSMUSG00000125512.1"; transcript_id "ENSMUSG00000125512.1_tx_4"; exon_id "chr14_124900981_124901140_-"; exonnum "3"; txlen "759";
chr14	sragcm37_mid	exon	124901685	124901733	0.00605338596016939	-	.	gene_id "ENSMUSG00000125512.1"; transcript_id "ENSMUSG00000125512.1_tx_3"; exon_id "chr14_124901685_124901733_-"; exonnum "2"; txlen "519";
chr14	sragcm37_mid	exon	124901685	124901733	0.00605338596016939	-	.	gene_id "ENSMUSG00000125512.1"; transcript_id "ENSMUSG00000125512.1_tx_4"; exon_id "chr14_124901685_124901733_-"; exonnum "2"; txlen "759";
chr14	sragcm37_mid	exon	124907145	124907232	0.00605338596016939	-	.	gene_id "ENSMUSG00000125512.1"; transcript_id "ENSMUSG00000125512.1_tx_3"; exon_id "chr14_124907145_124907232_-"; exonnum "1"; txlen "519";
chr14	sragcm37_mid	exon	124907145	124907232	0.00605338596016939	-	.	gene_id "ENSMUSG00000125512.1"; transcript_id "ENSMUSG00000125512.1_tx_4"; exon_id "chr14_124907145_124907232_-"; exonnum "1"; txlen "759";
chr14	HAVANA	exon	124907145	124907310	0	-	.	gene_id "ENSMUSG00000125512.1"; transcript_id "ENSMUST00000270593.1"; gene_type "lncRNA"; gene_name "ENSMUSG00000125512"; transcript_type "lncRNA"; transcript_name "ENSMUST00000270593"; exon_number 1; exon_id "ENSMUSE00001536500.1"; level 2; tag "basic"; tag "Ensembl_canonical"; tag "GENCODE_Primary"; tag "TAGENE";
chr14	sragcm37_mid	exon	124913922	124913986	1.41441592849853	-	.	gene_id "ENSMUSG00000025551.14"; transcript_id "ENSMUSG00000025551.14_tx_2"; exon_id "chr14_124913922_124913986_-"; exonnum "1"; txlen "2671";
chr14	HAVANA	CDS	124913922	124914129	0	-	0	gene_id "ENSMUSG00000025551.14"; transcript_id "ENSMUST00000095529.10"; gene_type "protein_coding"; gene_name "Fgf14"; transcript_type "protein_coding"; transcript_name "Fgf14-202"; exon_number 1; exon_id "ENSMUSE00000611371.3"; level 2; protein_id "ENSMUSP00000093185.4"; transcript_support_level "1"; mgi_id "MGI:109189"; tag "basic"; tag "CCDS"; ccdsid "CCDS27355.1"; havana_gene "OTTMUSG00000021491.1"; havana_transcript "OTTMUST00000050938.1";
chr14	HAVANA	exon	124913922	124914539	0	-	.	gene_id "ENSMUSG00000025551.14"; transcript_id "ENSMUST00000095529.10"; gene_type "protein_coding"; gene_name "Fgf14"; transcript_type "protein_coding"; transcript_name "Fgf14-202"; exon_number 1; exon_id "ENSMUSE00000611371.3"; level 2; protein_id "ENSMUSP00000093185.4"; transcript_support_level "1"; mgi_id "MGI:109189"; tag "basic"; tag "CCDS"; ccdsid "CCDS27355.1"; havana_gene "OTTMUSG00000021491.1"; havana_transcript "OTTMUST00000050938.1";
chr14	HAVANA	start_codon	124914127	124914129	0	-	0	gene_id "ENSMUSG00000025551.14"; transcript_id "ENSMUST00000095529.10"; gene_type "protein_coding"; gene_name "Fgf14"; transcript_type "protein_coding"; transcript_name "Fgf14-202"; exon_number 1; exon_id "ENSMUSE00000611371.3"; level 2; protein_id "ENSMUSP00000093185.4"; transcript_support_level "1"; mgi_id "MGI:109189"; tag "basic"; tag "CCDS"; ccdsid "CCDS27355.1"; havana_gene "OTTMUSG00000021491.1"; havana_transcript "OTTMUST00000050938.1";
chr14	HAVANA	UTR	124914130	124914539	0	-	.	gene_id "ENSMUSG00000025551.14"; transcript_id "ENSMUST00000095529.10"; gene_type "protein_coding"; gene_name "Fgf14"; transcript_type "protein_coding"; transcript_name "Fgf14-202"; exon_number 1; exon_id "ENSMUSE00000611371.3"; level 2; protein_id "ENSMUSP00000093185.4"; transcript_support_level "1"; mgi_id "MGI:109189"; tag "basic"; tag "CCDS"; ccdsid "CCDS27355.1"; havana_gene "OTTMUSG00000021491.1"; havana_transcript "OTTMUST00000050938.1";
chr14	HAVANA	gene	124914580	124914934	0	-	.	gene_id "ENSMUSG00000125590.1"; gene_type "lncRNA"; gene_name "ENSMUSG00000125590"; level 2;
chr14	HAVANA	transcript	124914580	124914934	0	-	.	gene_id "ENSMUSG00000125590.1"; transcript_id "ENSMUST00000271133.1"; gene_type "lncRNA"; gene_name "ENSMUSG00000125590"; transcript_type "lncRNA"; transcript_name "ENSMUST00000271133"; level 2; tag "basic"; tag "Ensembl_canonical"; tag "GENCODE_Primary"; tag "TAGENE";
chr14	HAVANA	exon	124914580	124914934	0	-	.	gene_id "ENSMUSG00000125590.1"; transcript_id "ENSMUST00000271133.1"; gene_type "lncRNA"; gene_name "ENSMUSG00000125590"; transcript_type "lncRNA"; transcript_name "ENSMUST00000271133"; exon_number 1; exon_id "ENSMUSE00001537588.1"; level 2; tag "basic"; tag "Ensembl_canonical"; tag "GENCODE_Primary"; tag "TAGENE";
chr14	HAVANA	exon	124967732	124968252	0	-	.	gene_id "ENSMUSG00000115490.2"; transcript_id "ENSMUST00000226645.2"; gene_type "lncRNA"; gene_name "4930404O17Rik"; transcript_type "lncRNA"; transcript_name "4930404O17Rik-201"; exon_number 2; exon_id "ENSMUSE00001433598.2"; level 2; mgi_id "MGI:1921175"; tag "basic"; tag "Ensembl_canonical"; tag "GENCODE_Primary"; havana_gene "OTTMUSG00000069808.1"; havana_transcript "OTTMUST00000168876.1";
chr14	HAVANA	gene	124967732	124980209	0	-	.	gene_id "ENSMUSG00000115490.2"; gene_type "lncRNA"; gene_name "4930404O17Rik"; level 2; mgi_id "MGI:1921175"; havana_gene "OTTMUSG00000069808.1";
chr14	HAVANA	transcript	124967732	124980209	0	-	.	gene_id "ENSMUSG00000115490.2"; transcript_id "ENSMUST00000226645.2"; gene_type "lncRNA"; gene_name "4930404O17Rik"; transcript_type "lncRNA"; transcript_name "4930404O17Rik-201"; level 2; mgi_id "MGI:1921175"; tag "basic"; tag "Ensembl_canonical"; tag "GENCODE_Primary"; havana_gene "OTTMUSG00000069808.1"; havana_transcript "OTTMUST00000168876.1";
chr14	HAVANA	exon	124979874	124980209	0	-	.	gene_id "ENSMUSG00000115490.2"; transcript_id "ENSMUST00000226645.2"; gene_type "lncRNA"; gene_name "4930404O17Rik"; transcript_type "lncRNA"; transcript_name "4930404O17Rik-201"; exon_number 1; exon_id "ENSMUSE00001428933.2"; level 2; mgi_id "MGI:1921175"; tag "basic"; tag "Ensembl_canonical"; tag "GENCODE_Primary"; havana_gene "OTTMUSG00000069808.1"; havana_transcript "OTTMUST00000168876.1";
chr14	sragcm37_es	exon	125004502	125004998	0.208085142380823	-	.	gene_id "ENSMUSG00000115490.2"; transcript_id "ENSMUSG00000115490.2_tx_2"; exon_id "chr14_125004502_125004998_-"; exonnum "2"; txlen "626";
chr14	sragcm37_mid	exon	125005616	125005744	0.208085142380823	-	.	gene_id "ENSMUSG00000115490.2"; transcript_id "ENSMUSG00000115490.2_tx_2"; exon_id "chr14_125005616_125005744_-"; exonnum "1"; txlen "626";
chr15	sragcm37_mid	exon	3059864	3060404	0.0161762183965397	+	.	gene_id "sragcm37_gene_8556"; transcript_id "sragcm37_gene_8556_tx_1"; exon_id "chr15_3059864_3060404_+"; exonnum "1"; txlen "722";
chr15	sragcm37_mid	exon	3060497	3060597	0.0161762183965397	+	.	gene_id "sragcm37_gene_8556"; transcript_id "sragcm37_gene_8556_tx_1"; exon_id "chr15_3060497_3060597_+"; exonnum "2"; txlen "722";
chr15	sragcm37_ss	exon	3065274	3065353	0.0161762183965397	+	.	gene_id "sragcm37_gene_8556"; transcript_id "sragcm37_gene_8556_tx_1"; exon_id "chr15_3065274_3065353_+"; exonnum "3"; txlen "722";
chr15	HAVANA	gene	3082590	3083471	0	+	.	gene_id "ENSMUSG00000115035.2"; gene_type "processed_pseudogene"; gene_name "Gm9614"; level 2; mgi_id "MGI:3780022"; havana_gene "OTTMUSG00000069937.1";
chr15	HAVANA	transcript	3082590	3083471	0	+	.	gene_id "ENSMUSG00000115035.2"; transcript_id "ENSMUST00000227870.2"; gene_type "processed_pseudogene"; gene_name "Gm9614"; transcript_type "processed_pseudogene"; transcript_name "Gm9614-201"; level 2; mgi_id "MGI:3780022"; ont "PGO:0000004"; tag "basic"; tag "Ensembl_canonical"; tag "GENCODE_Primary"; havana_gene "OTTMUSG00000069937.1"; havana_transcript "OTTMUST00000169308.1";
chr15	HAVANA	exon	3082590	3083471	0	+	.	gene_id "ENSMUSG00000115035.2"; transcript_id "ENSMUST00000227870.2"; gene_type "processed_pseudogene"; gene_name "Gm9614"; transcript_type "processed_pseudogene"; transcript_name "Gm9614-201"; exon_number 1; exon_id "ENSMUSE00001432753.2"; level 2; mgi_id "MGI:3780022"; ont "PGO:0000004"; tag "basic"; tag "Ensembl_canonical"; tag "GENCODE_Primary"; havana_gene "OTTMUSG00000069937.1"; havana_transcript "OTTMUST00000169308.1";
chr15	HAVANA	gene	3145091	3145254	0	+	.	gene_id "ENSMUSG00000115502.2"; gene_type "processed_pseudogene"; gene_name "Gm49222"; level 2; mgi_id "MGI:6118678"; havana_gene "OTTMUSG00000069940.1";
chr15	HAVANA	transcript	3145091	3145254	0	+	.	gene_id "ENSMUSG00000115502.2"; transcript_id "ENSMUST00000227256.2"; gene_type "processed_pseudogene"; gene_name "Gm49222"; transcript_type "processed_pseudogene"; transcript_name "Gm49222-201"; level 2; mgi_id "MGI:6118678"; ont "PGO:0000004"; tag "basic"; tag "Ensembl_canonical"; tag "GENCODE_Primary"; havana_gene "OTTMUSG00000069940.1"; havana_transcript "OTTMUST00000169328.1";
chr15	HAVANA	exon	3145091	3145254	0	+	.	gene_id "ENSMUSG00000115502.2"; transcript_id "ENSMUST00000227256.2"; gene_type "processed_pseudogene"; gene_name "Gm49222"; transcript_type "processed_pseudogene"; transcript_name "Gm49222-201"; exon_number 1; exon_id "ENSMUSE00001433846.2"; level 2; mgi_id "MGI:6118678"; ont "PGO:0000004"; tag "basic"; tag "Ensembl_canonical"; tag "GENCODE_Primary"; havana_gene "OTTMUSG00000069940.1"; havana_transcript "OTTMUST00000169328.1";
chr15	sragcm37_mid	exon	3145097	3145248	0.0439413386583026	+	.	gene_id "ENSMUSG00000115013.2"; transcript_id "ENSMUSG00000115013.2_tx_1"; exon_id "chr15_3145097_3145248_+"; exonnum "1"; txlen "500";
chr15	sragcm37_mid	exon	3145097	3145248	0.0141179079027	+	.	gene_id "ENSMUSG00000115013.2"; transcript_id "ENSMUSG00000115013.2_tx_2"; exon_id "chr15_3145097_3145248_+"; exonnum "1"; txlen "702";
chr15	HAVANA	exon	3158046	3158227	0	+	.	gene_id "ENSMUSG00000115013.2"; transcript_id "ENSMUST00000226888.2"; gene_type "lncRNA"; gene_name "Gm49231"; transcript_type "lncRNA"; transcript_name "Gm49231-201"; exon_number 1; exon_id "ENSMUSE00001429344.2"; level 2; mgi_id "MGI:6118692"; tag "not_best_in_genome_evidence"; tag "basic"; tag "Ensembl_canonical"; tag "GENCODE_Primary"; havana_gene "OTTMUSG00000069941.1"; havana_transcript "OTTMUST00000169329.1";
chr15	HAVANA	gene	3158046	3190446	0	+	.	gene_id "ENSMUSG00000115013.2"; gene_type "lncRNA"; gene_name "Gm49231"; level 2; mgi_id "MGI:6118692"; havana_gene "OTTMUSG00000069941.1";
chr15	HAVANA	transcript	3158046	3190446	0	+	.	gene_id "ENSMUSG00000115013.2"; transcript_id "ENSMUST00000226888.2"; gene_type "lncRNA"; gene_name "Gm49231"; transcript_type "lncRNA"; transcript_name "Gm49231-201"; level 2; mgi_id "MGI:6118692"; tag "not_best_in_genome_evidence"; tag "basic"; tag "Ensembl_canonical"; tag "GENCODE_Primary"; havana_gene "OTTMUSG00000069941.1"; havana_transcript "OTTMUST00000169329.1";
chr15	sragcm37_es	exon	3162786	3162892	0.00529244136866322	+	.	gene_id "ENSMUSG00000115013.2"; transcript_id "ENSMUSG00000115013.2_tx_5"; exon_id "chr15_3162786_3162892_+"; exonnum "1"; txlen "657";
chr15	sragcm37_es	exon	3164479	3164643	0.0119984517050247	+	.	gene_id "ENSMUSG00000115013.2"; transcript_id "ENSMUSG00000115013.2_tx_3"; exon_id "chr15_3164479_3164643_+"; exonnum "1"; txlen "651";
chr15	sragcm37_mid	exon	3173547	3173684	0.0119984517050247	+	.	gene_id "ENSMUSG00000115013.2"; transcript_id "ENSMUSG00000115013.2_tx_3"; exon_id "chr15_3173547_3173684_+"; exonnum "2"; txlen "651";
chr15	sragcm37_mid	exon	3174210	3174347	0.0439413386583026	+	.	gene_id "ENSMUSG00000115013.2"; transcript_id "ENSMUSG00000115013.2_tx_1"; exon_id "chr15_3174210_3174347_+"; exonnum "2"; txlen "500";
chr15	sragcm37_mid	exon	3174210	3174347	0.0119984517050247	+	.	gene_id "ENSMUSG00000115013.2"; transcript_id "ENSMUSG00000115013.2_tx_3"; exon_id "chr15_3174210_3174347_+"; exonnum "3"; txlen "651";
chr15	sragcm37_ss	exon	3176586	3176795	0.0439413386583026	+	.	gene_id "ENSMUSG00000115013.2"; transcript_id "ENSMUSG00000115013.2_tx_1"; exon_id "chr15_3176586_3176795_+"; exonnum "3"; txlen "500";
chr15	sragcm37_ss	exon	3176586	3176795	0.0119984517050247	+	.	gene_id "ENSMUSG00000115013.2"; transcript_id "ENSMUSG00000115013.2_tx_3"; exon_id "chr15_3176586_3176795_+"; exonnum "4"; txlen "651";
chr15	HAVANA	exon	3188355	3188498	0	+	.	gene_id "ENSMUSG00000115013.2"; transcript_id "ENSMUST00000226888.2"; gene_type "lncRNA"; gene_name "Gm49231"; transcript_type "lncRNA"; transcript_name "Gm49231-201"; exon_number 2; exon_id "ENSMUSE00001429363.2"; level 2; mgi_id "MGI:6118692"; tag "not_best_in_genome_evidence"; tag "basic"; tag "Ensembl_canonical"; tag "GENCODE_Primary"; havana_gene "OTTMUSG00000069941.1"; havana_transcript "OTTMUST00000169329.1";
chr15	ENSEMBL_gcm37	exon	3188355	3188498	0.0141179079027	+	.	gene_id "ENSMUSG00000115013.2"; transcript_id "ENSMUSG00000115013.2_tx_2"; exon_id "chr15_3188355_3188498_+"; exonnum "2"; txlen "702";
chr15	ENSEMBL_gcm37	exon	3188355	3188498	0.00529244136866322	+	.	gene_id "ENSMUSG00000115013.2"; transcript_id "ENSMUSG00000115013.2_tx_5"; exon_id "chr15_3188355_3188498_+"; exonnum "2"; txlen "657";
chr15	HAVANA	exon	3190041	3190446	0	+	.	gene_id "ENSMUSG00000115013.2"; transcript_id "ENSMUST00000226888.2"; gene_type "lncRNA"; gene_name "Gm49231"; transcript_type "lncRNA"; transcript_name "Gm49231-201"; exon_number 3; exon_id "ENSMUSE00001436470.2"; level 2; mgi_id "MGI:6118692"; tag "not_best_in_genome_evidence"; tag "basic"; tag "Ensembl_canonical"; tag "GENCODE_Primary"; havana_gene "OTTMUSG00000069941.1"; havana_transcript "OTTMUST00000169329.1";
chr15	ENSEMBL_gcm37	exon	3190041	3190446	0.0141179079027	+	.	gene_id "ENSMUSG00000115013.2"; transcript_id "ENSMUSG00000115013.2_tx_2"; exon_id "chr15_3190041_3190446_+"; exonnum "3"; txlen "702";
chr15	ENSEMBL_gcm37	exon	3190041	3190446	0.00529244136866322	+	.	gene_id "ENSMUSG00000115013.2"; transcript_id "ENSMUSG00000115013.2_tx_5"; exon_id "chr15_3190041_3190446_+"; exonnum "3"; txlen "657";
chr15	HAVANA	exon	3207189	3207291	0	+	.	gene_id "ENSMUSG00000115397.2"; transcript_id "ENSMUST00000227475.2"; gene_type "processed_pseudogene"; gene_name "Gm49232"; transcript_type "processed_pseudogene"; transcript_name "Gm49232-201"; exon_number 1; exon_id "ENSMUSE00001435345.2"; level 2; mgi_id "MGI:6118694"; ont "PGO:0000004"; tag "basic"; tag "Ensembl_canonical"; tag "GENCODE_Primary"; havana_gene "OTTMUSG00000069942.1"; havana_transcript "OTTMUST00000169330.1";
chr15	HAVANA	gene	3207189	3209790	0	+	.	gene_id "ENSMUSG00000115397.2"; gene_type "processed_pseudogene"; gene_name "Gm49232"; level 2; mgi_id "MGI:6118694"; havana_gene "OTTMUSG00000069942.1";
chr15	HAVANA	transcript	3207189	3209790	0	+	.	gene_id "ENSMUSG00000115397.2"; transcript_id "ENSMUST00000227475.2"; gene_type "processed_pseudogene"; gene_name "Gm49232"; transcript_type "processed_pseudogene"; transcript_name "Gm49232-201"; level 2; mgi_id "MGI:6118694"; ont "PGO:0000004"; tag "basic"; tag "Ensembl_canonical"; tag "GENCODE_Primary"; havana_gene "OTTMUSG00000069942.1"; havana_transcript "OTTMUST00000169330.1";
chr15	HAVANA	exon	3207519	3207729	0	+	.	gene_id "ENSMUSG00000115397.2"; transcript_id "ENSMUST00000227475.2"; gene_type "processed_pseudogene"; gene_name "Gm49232"; transcript_type "processed_pseudogene"; transcript_name "Gm49232-201"; exon_number 2; exon_id "ENSMUSE00001431282.2"; level 2; mgi_id "MGI:6118694"; ont "PGO:0000004"; tag "basic"; tag "Ensembl_canonical"; tag "GENCODE_Primary"; havana_gene "OTTMUSG00000069942.1"; havana_transcript "OTTMUST00000169330.1";
chr15	HAVANA	exon	3208506	3208617	0	+	.	gene_id "ENSMUSG00000115397.2"; transcript_id "ENSMUST00000227475.2"; gene_type "processed_pseudogene"; gene_name "Gm49232"; transcript_type "processed_pseudogene"; transcript_name "Gm49232-201"; exon_number 3; exon_id "ENSMUSE00001430372.2"; level 2; mgi_id "MGI:6118694"; ont "PGO:0000004"; tag "basic"; tag "Ensembl_canonical"; tag "GENCODE_Primary"; havana_gene "OTTMUSG00000069942.1"; havana_transcript "OTTMUST00000169330.1";
chr15	HAVANA	exon	3208785	3209790	0	+	.	gene_id "ENSMUSG00000115397.2"; transcript_id "ENSMUST00000227475.2"; gene_type "processed_pseudogene"; gene_name "Gm49232"; transcript_type "processed_pseudogene"; transcript_name "Gm49232-201"; exon_number 4; exon_id "ENSMUSE00001433055.2"; level 2; mgi_id "MGI:6118694"; ont "PGO:0000004"; tag "basic"; tag "Ensembl_canonical"; tag "GENCODE_Primary"; havana_gene "OTTMUSG00000069942.1"; havana_transcript "OTTMUST00000169330.1";
chr15	sragcm37_es	exon	3218922	3219549	0.0673439188068845	+	.	gene_id "sragcm37_gene_16694"; transcript_id "sragcm37_gene_16694_tx_2"; exon_id "chr15_3218922_3219549_+"; exonnum "1"; txlen "782";
chr15	sragcm37_mid	exon	3232425	3232578	0.182505458812262	+	.	gene_id "sragcm37_gene_16694"; transcript_id "sragcm37_gene_16694_tx_1"; exon_id "chr15_3232425_3232578_+"; exonnum "1"; txlen "665";
chr15	sragcm37_mid	exon	3232425	3232578	0.0673439188068845	+	.	gene_id "sragcm37_gene_16694"; transcript_id "sragcm37_gene_16694_tx_2"; exon_id "chr15_3232425_3232578_+"; exonnum "2"; txlen "782";
chr15	sragcm37_ss	exon	3233557	3234067	0.182505458812262	+	.	gene_id "sragcm37_gene_16694"; transcript_id "sragcm37_gene_16694_tx_1"; exon_id "chr15_3233557_3234067_+"; exonnum "2"; txlen "665";
chr15	HAVANA	exon	3244867	3245171	0	+	.	gene_id "ENSMUSG00000133815.1"; transcript_id "ENSMUST00000320928.1"; gene_type "lncRNA"; gene_name "ENSMUSG00000133815"; transcript_type "lncRNA"; transcript_name "ENSMUST00000320928"; exon_number 1; exon_id "ENSMUSE00001632973.1"; level 2; tag "TAGENE";
chr15	HAVANA	transcript	3244867	3247650	0	+	.	gene_id "ENSMUSG00000133815.1"; transcript_id "ENSMUST00000320928.1"; gene_type "lncRNA"; gene_name "ENSMUSG00000133815"; transcript_type "lncRNA"; transcript_name "ENSMUST00000320928"; level 2; tag "TAGENE";
chr15	HAVANA	gene	3244867	3247686	0	+	.	gene_id "ENSMUSG00000133815.1"; gene_type "lncRNA"; gene_name "ENSMUSG00000133815"; level 2;
chr15	HAVANA	exon	3244869	3245171	0	+	.	gene_id "ENSMUSG00000133815.1"; transcript_id "ENSMUST00000320927.1"; gene_type "lncRNA"; gene_name "ENSMUSG00000133815"; transcript_type "lncRNA"; transcript_name "ENSMUST00000320927"; exon_number 1; exon_id "ENSMUSE00001632977.1"; level 2; tag "TAGENE";
chr15	HAVANA	transcript	3244869	3247653	0	+	.	gene_id "ENSMUSG00000133815.1"; transcript_id "ENSMUST00000320927.1"; gene_type "lncRNA"; gene_name "ENSMUSG00000133815"; transcript_type "lncRNA"; transcript_name "ENSMUST00000320927"; level 2; tag "TAGENE";
chr15	HAVANA	exon	3244898	3245171	0	+	.	gene_id "ENSMUSG00000133815.1"; transcript_id "ENSMUST00000320929.1"; gene_type "lncRNA"; gene_name "ENSMUSG00000133815"; transcript_type "lncRNA"; transcript_name "ENSMUST00000320929"; exon_number 1; exon_id "ENSMUSE00001632972.1"; level 2; tag "TAGENE";
chr15	HAVANA	exon	3244898	3245171	0	+	.	gene_id "ENSMUSG00000133815.1"; transcript_id "ENSMUST00000320926.1"; gene_type "lncRNA"; gene_name "ENSMUSG00000133815"; transcript_type "lncRNA"; transcript_name "ENSMUST00000320926"; exon_number 1; exon_id "ENSMUSE00001632972.1"; level 2; tag "basic"; tag "Ensembl_canonical"; tag "GENCODE_Primary"; tag "TAGENE";
chr15	HAVANA	transcript	3244898	3247644	0	+	.	gene_id "ENSMUSG00000133815.1"; transcript_id "ENSMUST00000320929.1"; gene_type "lncRNA"; gene_name "ENSMUSG00000133815"; transcript_type "lncRNA"; transcript_name "ENSMUST00000320929"; level 2; tag "TAGENE";
chr15	HAVANA	transcript	3244898	3247686	0	+	.	gene_id "ENSMUSG00000133815.1"; transcript_id "ENSMUST00000320926.1"; gene_type "lncRNA"; gene_name "ENSMUSG00000133815"; transcript_type "lncRNA"; transcript_name "ENSMUST00000320926"; level 2; tag "basic"; tag "Ensembl_canonical"; tag "GENCODE_Primary"; tag "TAGENE";
chr15	HAVANA	exon	3244913	3245171	0	+	.	gene_id "ENSMUSG00000133815.1"; transcript_id "ENSMUST00000320930.1"; gene_type "lncRNA"; gene_name "ENSMUSG00000133815"; transcript_type "lncRNA"; transcript_name "ENSMUST00000320930"; exon_number 1; exon_id "ENSMUSE00001632988.1"; level 2; tag "TAGENE";
chr15	HAVANA	transcript	3244913	3247644	0	+	.	gene_id "ENSMUSG00000133815.1"; transcript_id "ENSMUST00000320930.1"; gene_type "lncRNA"; gene_name "ENSMUSG00000133815"; transcript_type "lncRNA"; transcript_name "ENSMUST00000320930"; level 2; tag "TAGENE";
chr15	HAVANA	exon	3244936	3245171	0	+	.	gene_id "ENSMUSG00000133815.1"; transcript_id "ENSMUST00000320931.1"; gene_type "lncRNA"; gene_name "ENSMUSG00000133815"; transcript_type "lncRNA"; transcript_name "ENSMUST00000320931"; exon_number 1; exon_id "ENSMUSE00001632975.1"; level 2; tag "TAGENE";
chr15	HAVANA	transcript	3244936	3247649	0	+	.	gene_id "ENSMUSG00000133815.1"; transcript_id "ENSMUST00000320931.1"; gene_type "lncRNA"; gene_name "ENSMUSG00000133815"; transcript_type "lncRNA"; transcript_name "ENSMUST00000320931"; level 2; tag "TAGENE";
chr15	HAVANA	exon	3244974	3245171	0	+	.	gene_id "ENSMUSG00000133815.1"; transcript_id "ENSMUST00000320932.1"; gene_type "lncRNA"; gene_name "ENSMUSG00000133815"; transcript_type "lncRNA"; transcript_name "ENSMUST00000320932"; exon_number 1; exon_id "ENSMUSE00001632981.1"; level 2; tag "TAGENE";
chr15	HAVANA	transcript	3244974	3247646	0	+	.	gene_id "ENSMUSG00000133815.1"; transcript_id "ENSMUST00000320932.1"; gene_type "lncRNA"; gene_name "ENSMUSG00000133815"; transcript_type "lncRNA"; transcript_name "ENSMUST00000320932"; level 2; tag "TAGENE";
chr15	HAVANA	exon	3245886	3246154	0	+	.	gene_id "ENSMUSG00000133815.1"; transcript_id "ENSMUST00000320926.1"; gene_type "lncRNA"; gene_name "ENSMUSG00000133815"; transcript_type "lncRNA"; transcript_name "ENSMUST00000320926"; exon_number 2; exon_id "ENSMUSE00001632984.1"; level 2; tag "basic"; tag "Ensembl_canonical"; tag "GENCODE_Primary"; tag "TAGENE";
chr15	HAVANA	exon	3245944	3246154	0	+	.	gene_id "ENSMUSG00000133815.1"; transcript_id "ENSMUST00000320928.1"; gene_type "lncRNA"; gene_name "ENSMUSG00000133815"; transcript_type "lncRNA"; transcript_name "ENSMUST00000320928"; exon_number 2; exon_id "ENSMUSE00001632982.1"; level 2; tag "TAGENE";
chr15	HAVANA	exon	3246024	3246154	0	+	.	gene_id "ENSMUSG00000133815.1"; transcript_id "ENSMUST00000320932.1"; gene_type "lncRNA"; gene_name "ENSMUSG00000133815"; transcript_type "lncRNA"; transcript_name "ENSMUST00000320932"; exon_number 2; exon_id "ENSMUSE00001632980.1"; level 2; tag "TAGENE";
chr15	HAVANA	exon	3246035	3246154	0	+	.	gene_id "ENSMUSG00000133815.1"; transcript_id "ENSMUST00000320930.1"; gene_type "lncRNA"; gene_name "ENSMUSG00000133815"; transcript_type "lncRNA"; transcript_name "ENSMUST00000320930"; exon_number 2; exon_id "ENSMUSE00001632985.1"; level 2; tag "TAGENE";
chr15	HAVANA	exon	3246039	3246154	0	+	.	gene_id "ENSMUSG00000133815.1"; transcript_id "ENSMUST00000320931.1"; gene_type "lncRNA"; gene_name "ENSMUSG00000133815"; transcript_type "lncRNA"; transcript_name "ENSMUST00000320931"; exon_number 2; exon_id "ENSMUSE00001632986.1"; level 2; tag "TAGENE";
chr15	HAVANA	exon	3246081	3246154	0	+	.	gene_id "ENSMUSG00000133815.1"; transcript_id "ENSMUST00000320927.1"; gene_type "lncRNA"; gene_name "ENSMUSG00000133815"; transcript_type "lncRNA"; transcript_name "ENSMUST00000320927"; exon_number 2; exon_id "ENSMUSE00001632987.1"; level 2; tag "TAGENE";
chr15	HAVANA	exon	3246929	3247644	0	+	.	gene_id "ENSMUSG00000133815.1"; transcript_id "ENSMUST00000320929.1"; gene_type "lncRNA"; gene_name "ENSMUSG00000133815"; transcript_type "lncRNA"; transcript_name "ENSMUST00000320929"; exon_number 2; exon_id "ENSMUSE00001632976.1"; level 2; tag "TAGENE";
chr15	HAVANA	exon	3246929	3247644	0	+	.	gene_id "ENSMUSG00000133815.1"; transcript_id "ENSMUST00000320930.1"; gene_type "lncRNA"; gene_name "ENSMUSG00000133815"; transcript_type "lncRNA"; transcript_name "ENSMUST00000320930"; exon_number 3; exon_id "ENSMUSE00001632976.1"; level 2; tag "TAGENE";
chr15	HAVANA	exon	3246929	3247646	0	+	.	gene_id "ENSMUSG00000133815.1"; transcript_id "ENSMUST00000320932.1"; gene_type "lncRNA"; gene_name "ENSMUSG00000133815"; transcript_type "lncRNA"; transcript_name "ENSMUST00000320932"; exon_number 3; exon_id "ENSMUSE00001632978.1"; level 2; tag "TAGENE";
chr15	HAVANA	exon	3246929	3247649	0	+	.	gene_id "ENSMUSG00000133815.1"; transcript_id "ENSMUST00000320931.1"; gene_type "lncRNA"; gene_name "ENSMUSG00000133815"; transcript_type "lncRNA"; transcript_name "ENSMUST00000320931"; exon_number 3; exon_id "ENSMUSE00001632971.1"; level 2; tag "TAGENE";
chr15	HAVANA	exon	3246929	3247650	0	+	.	gene_id "ENSMUSG00000133815.1"; transcript_id "ENSMUST00000320928.1"; gene_type "lncRNA"; gene_name "ENSMUSG00000133815"; transcript_type "lncRNA"; transcript_name "ENSMUST00000320928"; exon_number 3; exon_id "ENSMUSE00001632979.1"; level 2; tag "TAGENE";
chr15	HAVANA	exon	3246929	3247653	0	+	.	gene_id "ENSMUSG00000133815.1"; transcript_id "ENSMUST00000320927.1"; gene_type "lncRNA"; gene_name "ENSMUSG00000133815"; transcript_type "lncRNA"; transcript_name "ENSMUST00000320927"; exon_number 3; exon_id "ENSMUSE00001632983.1"; level 2; tag "TAGENE";
chr15	HAVANA	exon	3246929	3247686	0	+	.	gene_id "ENSMUSG00000133815.1"; transcript_id "ENSMUST00000320926.1"; gene_type "lncRNA"; gene_name "ENSMUSG00000133815"; transcript_type "lncRNA"; transcript_name "ENSMUST00000320926"; exon_number 3; exon_id "ENSMUSE00001632974.1"; level 2; tag "basic"; tag "Ensembl_canonical"; tag "GENCODE_Primary"; tag "TAGENE";
chr15	HAVANA	exon	3264196	3264534	0	+	.	gene_id "ENSMUSG00000125998.1"; transcript_id "ENSMUST00000273890.1"; gene_type "lncRNA"; gene_name "ENSMUSG00000125998"; transcript_type "lncRNA"; transcript_name "ENSMUST00000273890"; exon_number 1; exon_id "ENSMUSE00001542779.1"; level 2; tag "basic"; tag "Ensembl_canonical"; tag "GENCODE_Primary"; tag "TAGENE";
chr15	HAVANA	gene	3264196	3278754	0	+	.	gene_id "ENSMUSG00000125998.1"; gene_type "lncRNA"; gene_name "ENSMUSG00000125998"; level 2;
chr15	HAVANA	transcript	3264196	3278754	0	+	.	gene_id "ENSMUSG00000125998.1"; transcript_id "ENSMUST00000273890.1"; gene_type "lncRNA"; gene_name "ENSMUSG00000125998"; transcript_type "lncRNA"; transcript_name "ENSMUST00000273890"; level 2; tag "basic"; tag "Ensembl_canonical"; tag "GENCODE_Primary"; tag "TAGENE";
chr15	HAVANA	exon	3274861	3275044	0	+	.	gene_id "ENSMUSG00000126038.1"; transcript_id "ENSMUST00000274087.1"; gene_type "lncRNA"; gene_name "ENSMUSG00000126038"; transcript_type "lncRNA"; transcript_name "ENSMUST00000274087"; exon_number 1; exon_id "ENSMUSE00001543188.1"; level 2; tag "Ensembl_canonical"; tag "GENCODE_Primary"; tag "TAGENE";
chr15	HAVANA	transcript	3274861	3284351	0	+	.	gene_id "ENSMUSG00000126038.1"; transcript_id "ENSMUST00000274087.1"; gene_type "lncRNA"; gene_name "ENSMUSG00000126038"; transcript_type "lncRNA"; transcript_name "ENSMUST00000274087"; level 2; tag "Ensembl_canonical"; tag "GENCODE_Primary"; tag "TAGENE";
chr15	HAVANA	gene	3274861	3284368	0	+	.	gene_id "ENSMUSG00000126038.1"; gene_type "lncRNA"; gene_name "ENSMUSG00000126038"; level 2;
chr15	sragcm37_es	exon	3276361	3276802	0.00841689444119206	+	.	gene_id "ENSMUSG00000126038.1"; transcript_id "ENSMUSG00000126038.1_tx_3"; exon_id "chr15_3276361_3276802_+"; exonnum "1"; txlen "1180";
chr15	sragcm37_es	exon	3276361	3276802	0.00841689444119206	+	.	gene_id "ENSMUSG00000126038.1"; transcript_id "ENSMUSG00000126038.1_tx_4"; exon_id "chr15_3276361_3276802_+"; exonnum "1"; txlen "1382";
chr15	sragcm37_es	exon	3276361	3276802	0.00841689444119206	+	.	gene_id "ENSMUSG00000126038.1"; transcript_id "ENSMUSG00000126038.1_tx_5"; exon_id "chr15_3276361_3276802_+"; exonnum "1"; txlen "780";
chr15	sragcm37_es	exon	3276361	3276802	0.00441886958162583	+	.	gene_id "ENSMUSG00000126038.1"; transcript_id "ENSMUSG00000126038.1_tx_6"; exon_id "chr15_3276361_3276802_+"; exonnum "1"; txlen "982";
chr15	sragcm37_es	exon	3278686	3279088	0.0272043268805614	+	.	gene_id "ENSMUSG00000126038.1"; transcript_id "ENSMUSG00000126038.1_tx_1"; exon_id "chr15_3278686_3279088_+"; exonnum "1"; txlen "1141";
chr15	sragcm37_es	exon	3278686	3279088	0.00399802485956623	+	.	gene_id "ENSMUSG00000126038.1"; transcript_id "ENSMUSG00000126038.1_tx_7"; exon_id "chr15_3278686_3279088_+"; exonnum "1"; txlen "1343";
chr15	sragcm37_es	exon	3278686	3279088	0.00399802485956623	+	.	gene_id "ENSMUSG00000126038.1"; transcript_id "ENSMUSG00000126038.1_tx_8"; exon_id "chr15_3278686_3279088_+"; exonnum "1"; txlen "943";
chr15	sragcm37_es	exon	3278686	3279088	0.00399802485956623	+	.	gene_id "ENSMUSG00000126038.1"; transcript_id "ENSMUSG00000126038.1_tx_9"; exon_id "chr15_3278686_3279088_+"; exonnum "1"; txlen "741";
chr15	HAVANA	exon	3278697	3278754	0	+	.	gene_id "ENSMUSG00000125998.1"; transcript_id "ENSMUST00000273890.1"; gene_type "lncRNA"; gene_name "ENSMUSG00000125998"; transcript_type "lncRNA"; transcript_name "ENSMUST00000273890"; exon_number 2; exon_id "ENSMUSE00001542778.1"; level 2; tag "basic"; tag "Ensembl_canonical"; tag "GENCODE_Primary"; tag "TAGENE";
chr15	HAVANA	exon	3280735	3280787	0	+	.	gene_id "ENSMUSG00000126038.1"; transcript_id "ENSMUST00000274089.1"; gene_type "lncRNA"; gene_name "ENSMUSG00000126038"; transcript_type "lncRNA"; transcript_name "ENSMUST00000274089"; exon_number 1; exon_id "ENSMUSE00001543180.1"; level 2; tag "TAGENE";
chr15	HAVANA	transcript	3280735	3284355	0	+	.	gene_id "ENSMUSG00000126038.1"; transcript_id "ENSMUST00000274089.1"; gene_type "lncRNA"; gene_name "ENSMUSG00000126038"; transcript_type "lncRNA"; transcript_name "ENSMUST00000274089"; level 2; tag "TAGENE";
chr15	HAVANA	transcript	3280739	3281212	0	+	.	gene_id "ENSMUSG00000126038.1"; transcript_id "ENSMUST00000274093.1"; gene_type "lncRNA"; gene_name "ENSMUSG00000126038"; transcript_type "lncRNA"; transcript_name "ENSMUST00000274093"; level 2; tag "TAGENE";
chr15	HAVANA	exon	3280739	3281212	0	+	.	gene_id "ENSMUSG00000126038.1"; transcript_id "ENSMUST00000274093.1"; gene_type "lncRNA"; gene_name "ENSMUSG00000126038"; transcript_type "lncRNA"; transcript_name "ENSMUST00000274093"; exon_number 1; exon_id "ENSMUSE00001543187.1"; level 2; tag "TAGENE";
chr15	HAVANA	exon	3280741	3280797	0	+	.	gene_id "ENSMUSG00000126038.1"; transcript_id "ENSMUST00000274090.1"; gene_type "lncRNA"; gene_name "ENSMUSG00000126038"; transcript_type "lncRNA"; transcript_name "ENSMUST00000274090"; exon_number 1; exon_id "ENSMUSE00001543183.1"; level 2; tag "TAGENE";
chr15	HAVANA	exon	3280741	3281035	0	+	.	gene_id "ENSMUSG00000126038.1"; transcript_id "ENSMUST00000274088.1"; gene_type "lncRNA"; gene_name "ENSMUSG00000126038"; transcript_type "lncRNA"; transcript_name "ENSMUST00000274088"; exon_number 1; exon_id "ENSMUSE00001543179.1"; level 2; tag "basic"; tag "TAGENE";
chr15	HAVANA	exon	3280741	3282004	0	+	.	gene_id "ENSMUSG00000126038.1"; transcript_id "ENSMUST00000274091.1"; gene_type "lncRNA"; gene_name "ENSMUSG00000126038"; transcript_type "lncRNA"; transcript_name "ENSMUST00000274091"; exon_number 1; exon_id "ENSMUSE00001543191.1"; level 2; tag "TAGENE";
chr15	HAVANA	transcript	3280741	3284355	0	+	.	gene_id "ENSMUSG00000126038.1"; transcript_id "ENSMUST00000274090.1"; gene_type "lncRNA"; gene_name "ENSMUSG00000126038"; transcript_type "lncRNA"; transcript_name "ENSMUST00000274090"; level 2; tag "TAGENE";
chr15	HAVANA	transcript	3280741	3284355	0	+	.	gene_id "ENSMUSG00000126038.1"; transcript_id "ENSMUST00000274091.1"; gene_type "lncRNA"; gene_name "ENSMUSG00000126038"; transcript_type "lncRNA"; transcript_name "ENSMUST00000274091"; level 2; tag "TAGENE";
chr15	HAVANA	transcript	3280741	3284368	0	+	.	gene_id "ENSMUSG00000126038.1"; transcript_id "ENSMUST00000274088.1"; gene_type "lncRNA"; gene_name "ENSMUSG00000126038"; transcript_type "lncRNA"; transcript_name "ENSMUST00000274088"; level 2; tag "basic"; tag "TAGENE";
chr15	HAVANA	exon	3280742	3282004	0	+	.	gene_id "ENSMUSG00000126038.1"; transcript_id "ENSMUST00000274092.1"; gene_type "lncRNA"; gene_name "ENSMUSG00000126038"; transcript_type "lncRNA"; transcript_name "ENSMUST00000274092"; exon_number 1; exon_id "ENSMUSE00001543189.1"; level 2; tag "basic"; tag "TAGENE";
chr15	HAVANA	transcript	3280742	3284355	0	+	.	gene_id "ENSMUSG00000126038.1"; transcript_id "ENSMUST00000274092.1"; gene_type "lncRNA"; gene_name "ENSMUSG00000126038"; transcript_type "lncRNA"; transcript_name "ENSMUST00000274092"; level 2; tag "basic"; tag "TAGENE";
chr15	HAVANA	exon	3281841	3282004	0	+	.	gene_id "ENSMUSG00000126038.1"; transcript_id "ENSMUST00000274087.1"; gene_type "lncRNA"; gene_name "ENSMUSG00000126038"; transcript_type "lncRNA"; transcript_name "ENSMUST00000274087"; exon_number 2; exon_id "ENSMUSE00001543190.1"; level 2; tag "Ensembl_canonical"; tag "GENCODE_Primary"; tag "TAGENE";
chr15	HAVANA	exon	3281841	3282004	0	+	.	gene_id "ENSMUSG00000126038.1"; transcript_id "ENSMUST00000274089.1"; gene_type "lncRNA"; gene_name "ENSMUSG00000126038"; transcript_type "lncRNA"; transcript_name "ENSMUST00000274089"; exon_number 2; exon_id "ENSMUSE00001543190.1"; level 2; tag "TAGENE";
chr15	HAVANA	exon	3281841	3282004	0	+	.	gene_id "ENSMUSG00000126038.1"; transcript_id "ENSMUST00000274090.1"; gene_type "lncRNA"; gene_name "ENSMUSG00000126038"; transcript_type "lncRNA"; transcript_name "ENSMUST00000274090"; exon_number 2; exon_id "ENSMUSE00001543190.1"; level 2; tag "TAGENE";
chr15	HAVANA	exon	3281841	3282004	0	+	.	gene_id "ENSMUSG00000126038.1"; transcript_id "ENSMUST00000274088.1"; gene_type "lncRNA"; gene_name "ENSMUSG00000126038"; transcript_type "lncRNA"; transcript_name "ENSMUST00000274088"; exon_number 2; exon_id "ENSMUSE00001543190.1"; level 2; tag "basic"; tag "TAGENE";
chr15	ENSEMBL_gcm37	exon	3281841	3282004	0.0272043268805614	+	.	gene_id "ENSMUSG00000126038.1"; transcript_id "ENSMUSG00000126038.1_tx_1"; exon_id "chr15_3281841_3282004_+"; exonnum "2"; txlen "1141";
chr15	ENSEMBL_gcm37	exon	3281841	3282004	0.00841689444119206	+	.	gene_id "ENSMUSG00000126038.1"; transcript_id "ENSMUSG00000126038.1_tx_3"; exon_id "chr15_3281841_3282004_+"; exonnum "2"; txlen "1180";
chr15	ENSEMBL_gcm37	exon	3281841	3282004	0.00841689444119206	+	.	gene_id "ENSMUSG00000126038.1"; transcript_id "ENSMUSG00000126038.1_tx_4"; exon_id "chr15_3281841_3282004_+"; exonnum "2"; txlen "1382";
chr15	ENSEMBL_gcm37	exon	3281841	3282004	0.00841689444119206	+	.	gene_id "ENSMUSG00000126038.1"; transcript_id "ENSMUSG00000126038.1_tx_5"; exon_id "chr15_3281841_3282004_+"; exonnum "2"; txlen "780";
chr15	ENSEMBL_gcm37	exon	3281841	3282004	0.00441886958162583	+	.	gene_id "ENSMUSG00000126038.1"; transcript_id "ENSMUSG00000126038.1_tx_6"; exon_id "chr15_3281841_3282004_+"; exonnum "2"; txlen "982";
chr15	ENSEMBL_gcm37	exon	3281841	3282004	0.00399802485956623	+	.	gene_id "ENSMUSG00000126038.1"; transcript_id "ENSMUSG00000126038.1_tx_7"; exon_id "chr15_3281841_3282004_+"; exonnum "2"; txlen "1343";
chr15	ENSEMBL_gcm37	exon	3281841	3282004	0.00399802485956623	+	.	gene_id "ENSMUSG00000126038.1"; transcript_id "ENSMUSG00000126038.1_tx_8"; exon_id "chr15_3281841_3282004_+"; exonnum "2"; txlen "943";
chr15	ENSEMBL_gcm37	exon	3281841	3282004	0.00399802485956623	+	.	gene_id "ENSMUSG00000126038.1"; transcript_id "ENSMUSG00000126038.1_tx_9"; exon_id "chr15_3281841_3282004_+"; exonnum "2"; txlen "741";
chr15	HAVANA	exon	3282377	3282486	0	+	.	gene_id "ENSMUSG00000126038.1"; transcript_id "ENSMUST00000274087.1"; gene_type "lncRNA"; gene_name "ENSMUSG00000126038"; transcript_type "lncRNA"; transcript_name "ENSMUST00000274087"; exon_number 3; exon_id "ENSMUSE00001543182.1"; level 2; tag "Ensembl_canonical"; tag "GENCODE_Primary"; tag "TAGENE";
chr15	HAVANA	exon	3282377	3282486	0	+	.	gene_id "ENSMUSG00000126038.1"; transcript_id "ENSMUST00000274089.1"; gene_type "lncRNA"; gene_name "ENSMUSG00000126038"; transcript_type "lncRNA"; transcript_name "ENSMUST00000274089"; exon_number 3; exon_id "ENSMUSE00001543182.1"; level 2; tag "TAGENE";
chr15	HAVANA	exon	3282377	3282486	0	+	.	gene_id "ENSMUSG00000126038.1"; transcript_id "ENSMUST00000274090.1"; gene_type "lncRNA"; gene_name "ENSMUSG00000126038"; transcript_type "lncRNA"; transcript_name "ENSMUST00000274090"; exon_number 3; exon_id "ENSMUSE00001543182.1"; level 2; tag "TAGENE";
chr15	HAVANA	exon	3282377	3282486	0	+	.	gene_id "ENSMUSG00000126038.1"; transcript_id "ENSMUST00000274091.1"; gene_type "lncRNA"; gene_name "ENSMUSG00000126038"; transcript_type "lncRNA"; transcript_name "ENSMUST00000274091"; exon_number 2; exon_id "ENSMUSE00001543182.1"; level 2; tag "TAGENE";
chr15	HAVANA	exon	3282377	3282486	0	+	.	gene_id "ENSMUSG00000126038.1"; transcript_id "ENSMUST00000274088.1"; gene_type "lncRNA"; gene_name "ENSMUSG00000126038"; transcript_type "lncRNA"; transcript_name "ENSMUST00000274088"; exon_number 3; exon_id "ENSMUSE00001543182.1"; level 2; tag "basic"; tag "TAGENE";
chr15	ENSEMBL_gcm37	exon	3282377	3282486	0.0272043268805614	+	.	gene_id "ENSMUSG00000126038.1"; transcript_id "ENSMUSG00000126038.1_tx_1"; exon_id "chr15_3282377_3282486_+"; exonnum "3"; txlen "1141";
chr15	ENSEMBL_gcm37	exon	3282377	3282486	0.00841689444119206	+	.	gene_id "ENSMUSG00000126038.1"; transcript_id "ENSMUSG00000126038.1_tx_3"; exon_id "chr15_3282377_3282486_+"; exonnum "3"; txlen "1180";
chr15	ENSEMBL_gcm37	exon	3282377	3282486	0.00841689444119206	+	.	gene_id "ENSMUSG00000126038.1"; transcript_id "ENSMUSG00000126038.1_tx_4"; exon_id "chr15_3282377_3282486_+"; exonnum "3"; txlen "1382";
chr15	ENSEMBL_gcm37	exon	3282377	3282486	0.00841689444119206	+	.	gene_id "ENSMUSG00000126038.1"; transcript_id "ENSMUSG00000126038.1_tx_5"; exon_id "chr15_3282377_3282486_+"; exonnum "3"; txlen "780";
chr15	ENSEMBL_gcm37	exon	3282377	3282486	0.00441886958162583	+	.	gene_id "ENSMUSG00000126038.1"; transcript_id "ENSMUSG00000126038.1_tx_6"; exon_id "chr15_3282377_3282486_+"; exonnum "3"; txlen "982";
chr15	ENSEMBL_gcm37	exon	3282377	3282486	0.00399802485956623	+	.	gene_id "ENSMUSG00000126038.1"; transcript_id "ENSMUSG00000126038.1_tx_7"; exon_id "chr15_3282377_3282486_+"; exonnum "3"; txlen "1343";
chr15	ENSEMBL_gcm37	exon	3282377	3282486	0.00399802485956623	+	.	gene_id "ENSMUSG00000126038.1"; transcript_id "ENSMUSG00000126038.1_tx_8"; exon_id "chr15_3282377_3282486_+"; exonnum "3"; txlen "943";
chr15	ENSEMBL_gcm37	exon	3282377	3282486	0.00399802485956623	+	.	gene_id "ENSMUSG00000126038.1"; transcript_id "ENSMUSG00000126038.1_tx_9"; exon_id "chr15_3282377_3282486_+"; exonnum "3"; txlen "741";
chr15	HAVANA	exon	3282377	3284355	0	+	.	gene_id "ENSMUSG00000126038.1"; transcript_id "ENSMUST00000274092.1"; gene_type "lncRNA"; gene_name "ENSMUSG00000126038"; transcript_type "lncRNA"; transcript_name "ENSMUST00000274092"; exon_number 2; exon_id "ENSMUSE00001543186.1"; level 2; tag "basic"; tag "TAGENE";
chr15	sragcm37_mid	exon	3282744	3282945	0.00841689444119206	+	.	gene_id "ENSMUSG00000126038.1"; transcript_id "ENSMUSG00000126038.1_tx_4"; exon_id "chr15_3282744_3282945_+"; exonnum "4"; txlen "1382";
chr15	sragcm37_mid	exon	3282744	3282945	0.00441886958162583	+	.	gene_id "ENSMUSG00000126038.1"; transcript_id "ENSMUSG00000126038.1_tx_6"; exon_id "chr15_3282744_3282945_+"; exonnum "4"; txlen "982";
chr15	sragcm37_mid	exon	3282744	3282945	0.00399802485956623	+	.	gene_id "ENSMUSG00000126038.1"; transcript_id "ENSMUSG00000126038.1_tx_7"; exon_id "chr15_3282744_3282945_+"; exonnum "4"; txlen "1343";
chr15	sragcm37_mid	exon	3282744	3282945	0.00399802485956623	+	.	gene_id "ENSMUSG00000126038.1"; transcript_id "ENSMUSG00000126038.1_tx_8"; exon_id "chr15_3282744_3282945_+"; exonnum "4"; txlen "943";
chr15	HAVANA	exon	3283892	3284351	0	+	.	gene_id "ENSMUSG00000126038.1"; transcript_id "ENSMUST00000274087.1"; gene_type "lncRNA"; gene_name "ENSMUSG00000126038"; transcript_type "lncRNA"; transcript_name "ENSMUST00000274087"; exon_number 4; exon_id "ENSMUSE00001543184.1"; level 2; tag "Ensembl_canonical"; tag "GENCODE_Primary"; tag "TAGENE";
chr15	HAVANA	exon	3283892	3284355	0	+	.	gene_id "ENSMUSG00000126038.1"; transcript_id "ENSMUST00000274089.1"; gene_type "lncRNA"; gene_name "ENSMUSG00000126038"; transcript_type "lncRNA"; transcript_name "ENSMUST00000274089"; exon_number 4; exon_id "ENSMUSE00001543185.1"; level 2; tag "TAGENE";
chr15	HAVANA	exon	3283892	3284355	0	+	.	gene_id "ENSMUSG00000126038.1"; transcript_id "ENSMUST00000274090.1"; gene_type "lncRNA"; gene_name "ENSMUSG00000126038"; transcript_type "lncRNA"; transcript_name "ENSMUST00000274090"; exon_number 4; exon_id "ENSMUSE00001543185.1"; level 2; tag "TAGENE";
chr15	HAVANA	exon	3283892	3284355	0	+	.	gene_id "ENSMUSG00000126038.1"; transcript_id "ENSMUST00000274091.1"; gene_type "lncRNA"; gene_name "ENSMUSG00000126038"; transcript_type "lncRNA"; transcript_name "ENSMUST00000274091"; exon_number 3; exon_id "ENSMUSE00001543185.1"; level 2; tag "TAGENE";
chr15	ENSEMBL_gcm37	exon	3283892	3284355	0.0272043268805614	+	.	gene_id "ENSMUSG00000126038.1"; transcript_id "ENSMUSG00000126038.1_tx_1"; exon_id "chr15_3283892_3284355_+"; exonnum "4"; txlen "1141";
chr15	ENSEMBL_gcm37	exon	3283892	3284355	0.00841689444119206	+	.	gene_id "ENSMUSG00000126038.1"; transcript_id "ENSMUSG00000126038.1_tx_3"; exon_id "chr15_3283892_3284355_+"; exonnum "4"; txlen "1180";
chr15	ENSEMBL_gcm37	exon	3283892	3284355	0.00841689444119206	+	.	gene_id "ENSMUSG00000126038.1"; transcript_id "ENSMUSG00000126038.1_tx_4"; exon_id "chr15_3283892_3284355_+"; exonnum "5"; txlen "1382";
chr15	ENSEMBL_gcm37	exon	3283892	3284355	0.00399802485956623	+	.	gene_id "ENSMUSG00000126038.1"; transcript_id "ENSMUSG00000126038.1_tx_7"; exon_id "chr15_3283892_3284355_+"; exonnum "5"; txlen "1343";
chr15	HAVANA	exon	3283892	3284368	0	+	.	gene_id "ENSMUSG00000126038.1"; transcript_id "ENSMUST00000274088.1"; gene_type "lncRNA"; gene_name "ENSMUSG00000126038"; transcript_type "lncRNA"; transcript_name "ENSMUST00000274088"; exon_number 4; exon_id "ENSMUSE00001543181.1"; level 2; tag "basic"; tag "TAGENE";
chr15	sragcm37_mid	exon	3288493	3288556	0.00841689444119206	+	.	gene_id "ENSMUSG00000126038.1"; transcript_id "ENSMUSG00000126038.1_tx_5"; exon_id "chr15_3288493_3288556_+"; exonnum "4"; txlen "780";
chr15	sragcm37_mid	exon	3288493	3288556	0.00441886958162583	+	.	gene_id "ENSMUSG00000126038.1"; transcript_id "ENSMUSG00000126038.1_tx_6"; exon_id "chr15_3288493_3288556_+"; exonnum "5"; txlen "982";
chr15	sragcm37_mid	exon	3288493	3288556	0.00399802485956623	+	.	gene_id "ENSMUSG00000126038.1"; transcript_id "ENSMUSG00000126038.1_tx_8"; exon_id "chr15_3288493_3288556_+"; exonnum "5"; txlen "943";
chr15	sragcm37_mid	exon	3288493	3288556	0.00399802485956623	+	.	gene_id "ENSMUSG00000126038.1"; transcript_id "ENSMUSG00000126038.1_tx_9"; exon_id "chr15_3288493_3288556_+"; exonnum "4"; txlen "741";
chr15	sragcm37_mid	exon	3291358	3291404	0.00505013666471524	+	.	gene_id "sragcm37_gene_2294_2"; transcript_id "sragcm37_gene_2294_2_tx_1"; exon_id "chr15_3291358_3291404_+"; exonnum "1"; txlen "795";
chr15	sragcm37_mid	exon	3293625	3293739	0.00505013666471524	+	.	gene_id "sragcm37_gene_2294_2"; transcript_id "sragcm37_gene_2294_2_tx_1"; exon_id "chr15_3293625_3293739_+"; exonnum "2"; txlen "795";
chr15	sragcm37_mid	exon	3295038	3295177	0.00505013666471524	+	.	gene_id "sragcm37_gene_2294_2"; transcript_id "sragcm37_gene_2294_2_tx_1"; exon_id "chr15_3295038_3295177_+"; exonnum "3"; txlen "795";
chr15	sragcm37_ss	exon	3295396	3295888	0.00505013666471524	+	.	gene_id "sragcm37_gene_2294_2"; transcript_id "sragcm37_gene_2294_2_tx_1"; exon_id "chr15_3295396_3295888_+"; exonnum "4"; txlen "795";
chr15	HAVANA	exon	3298029	3298250	0	+	.	gene_id "ENSMUSG00000064373.14"; transcript_id "ENSMUST00000160787.10"; gene_type "protein_coding"; gene_name "Selenop"; transcript_type "protein_coding"; transcript_name "Selenop-206"; exon_number 1; exon_id "ENSMUSE00000850967.2"; level 2; protein_id "ENSMUSP00000124852.4"; transcript_support_level "5"; mgi_id "MGI:894288"; tag "mRNA_end_NF"; tag "cds_end_NF"; tag "alternative_5_UTR"; tag "seleno"; havana_gene "OTTMUSG00000035135.1"; havana_transcript "OTTMUST00000089458.1";
chr15	HAVANA	UTR	3298029	3298250	0	+	.	gene_id "ENSMUSG00000064373.14"; transcript_id "ENSMUST00000160787.10"; gene_type "protein_coding"; gene_name "Selenop"; transcript_type "protein_coding"; transcript_name "Selenop-206"; exon_number 1; exon_id "ENSMUSE00000850967.2"; level 2; protein_id "ENSMUSP00000124852.4"; transcript_support_level "5"; mgi_id "MGI:894288"; tag "mRNA_end_NF"; tag "cds_end_NF"; tag "alternative_5_UTR"; tag "seleno"; havana_gene "OTTMUSG00000035135.1"; havana_transcript "OTTMUST00000089458.1";
chr15	HAVANA	transcript	3298029	3306755	0	+	.	gene_id "ENSMUSG00000064373.14"; transcript_id "ENSMUST00000160787.10"; gene_type "protein_coding"; gene_name "Selenop"; transcript_type "protein_coding"; transcript_name "Selenop-206"; level 2; protein_id "ENSMUSP00000124852.4"; transcript_support_level "5"; mgi_id "MGI:894288"; tag "mRNA_end_NF"; tag "cds_end_NF"; tag "alternative_5_UTR"; tag "seleno"; havana_gene "OTTMUSG00000035135.1"; havana_transcript "OTTMUST00000089458.1";
chr15	HAVANA	gene	3298029	3309990	0	+	.	gene_id "ENSMUSG00000064373.14"; gene_type "protein_coding"; gene_name "Selenop"; level 2; mgi_id "MGI:894288"; tag "Selenoprotein"; havana_gene "OTTMUSG00000035135.1";
chr15	HAVANA	exon	3300249	3300307	0	+	.	gene_id "ENSMUSG00000064373.14"; transcript_id "ENSMUST00000082424.12"; gene_type "protein_coding"; gene_name "Selenop"; transcript_type "protein_coding"; transcript_name "Selenop-201"; exon_number 1; exon_id "ENSMUSE00000897647.2"; level 2; protein_id "ENSMUSP00000081004.6"; transcript_support_level "5"; mgi_id "MGI:894288"; tag "RNA_Seq_supported_only"; tag "basic"; tag "appris_principal_1"; tag "CCDS"; tag "seleno"; ccdsid "CCDS27357.1"; havana_gene "OTTMUSG00000035135.1";
chr15	HAVANA	UTR	3300249	3300307	0	+	.	gene_id "ENSMUSG00000064373.14"; transcript_id "ENSMUST00000082424.12"; gene_type "protein_coding"; gene_name "Selenop"; transcript_type "protein_coding"; transcript_name "Selenop-201"; exon_number 1; exon_id "ENSMUSE00000897647.2"; level 2; protein_id "ENSMUSP00000081004.6"; transcript_support_level "5"; mgi_id "MGI:894288"; tag "RNA_Seq_supported_only"; tag "basic"; tag "appris_principal_1"; tag "CCDS"; tag "seleno"; ccdsid "CCDS27357.1"; havana_gene "OTTMUSG00000035135.1";
chr15	HAVANA	transcript	3300249	3309990	0	+	.	gene_id "ENSMUSG00000064373.14"; transcript_id "ENSMUST00000082424.12"; gene_type "protein_coding"; gene_name "Selenop"; transcript_type "protein_coding"; transcript_name "Selenop-201"; level 2; protein_id "ENSMUSP00000081004.6"; transcript_support_level "5"; mgi_id "MGI:894288"; tag "RNA_Seq_supported_only"; tag "basic"; tag "appris_principal_1"; tag "CCDS"; tag "seleno"; ccdsid "CCDS27357.1"; havana_gene "OTTMUSG00000035135.1";
chr15	HAVANA	exon	3300293	3300434	0	+	.	gene_id "ENSMUSG00000064373.14"; transcript_id "ENSMUST00000159158.9"; gene_type "protein_coding"; gene_name "Selenop"; transcript_type "protein_coding"; transcript_name "Selenop-202"; exon_number 1; exon_id "ENSMUSE00000851422.2"; level 2; protein_id "ENSMUSP00000125632.3"; transcript_support_level "2"; mgi_id "MGI:894288"; tag "mRNA_end_NF"; tag "cds_end_NF"; tag "alternative_5_UTR"; tag "seleno"; havana_gene "OTTMUSG00000035135.1"; havana_transcript "OTTMUST00000089457.1";
chr15	HAVANA	UTR	3300293	3300434	0	+	.	gene_id "ENSMUSG00000064373.14"; transcript_id "ENSMUST00000159158.9"; gene_type "protein_coding"; gene_name "Selenop"; transcript_type "protein_coding"; transcript_name "Selenop-202"; exon_number 1; exon_id "ENSMUSE00000851422.2"; level 2; protein_id "ENSMUSP00000125632.3"; transcript_support_level "2"; mgi_id "MGI:894288"; tag "mRNA_end_NF"; tag "cds_end_NF"; tag "alternative_5_UTR"; tag "seleno"; havana_gene "OTTMUSG00000035135.1"; havana_transcript "OTTMUST00000089457.1";
chr15	HAVANA	transcript	3300293	3305217	0	+	.	gene_id "ENSMUSG00000064373.14"; transcript_id "ENSMUST00000159158.9"; gene_type "protein_coding"; gene_name "Selenop"; transcript_type "protein_coding"; transcript_name "Selenop-202"; level 2; protein_id "ENSMUSP00000125632.3"; transcript_support_level "2"; mgi_id "MGI:894288"; tag "mRNA_end_NF"; tag "cds_end_NF"; tag "alternative_5_UTR"; tag "seleno"; havana_gene "OTTMUSG00000035135.1"; havana_transcript "OTTMUST00000089457.1";
chr15	HAVANA	exon	3300403	3300534	0	+	.	gene_id "ENSMUSG00000064373.14"; transcript_id "ENSMUST00000159216.10"; gene_type "protein_coding"; gene_name "Selenop"; transcript_type "protein_coding"; transcript_name "Selenop-203"; exon_number 1; exon_id "ENSMUSE00000848317.3"; level 2; protein_id "ENSMUSP00000124305.3"; transcript_support_level "5"; mgi_id "MGI:894288"; tag "basic"; tag "Ensembl_canonical"; tag "GENCODE_Primary"; tag "appris_principal_1"; tag "CCDS"; tag "seleno"; ccdsid "CCDS27357.1"; havana_gene "OTTMUSG00000035135.1"; havana_transcript "OTTMUST00000089456.1";
chr15	HAVANA	UTR	3300403	3300534	0	+	.	gene_id "ENSMUSG00000064373.14"; transcript_id "ENSMUST00000159216.10"; gene_type "protein_coding"; gene_name "Selenop"; transcript_type "protein_coding"; transcript_name "Selenop-203"; exon_number 1; exon_id "ENSMUSE00000848317.3"; level 2; protein_id "ENSMUSP00000124305.3"; transcript_support_level "5"; mgi_id "MGI:894288"; tag "basic"; tag "Ensembl_canonical"; tag "GENCODE_Primary"; tag "appris_principal_1"; tag "CCDS"; tag "seleno"; ccdsid "CCDS27357.1"; havana_gene "OTTMUSG00000035135.1"; havana_transcript "OTTMUST00000089456.1";
chr15	HAVANA	transcript	3300403	3309989	0	+	.	gene_id "ENSMUSG00000064373.14"; transcript_id "ENSMUST00000159216.10"; gene_type "protein_coding"; gene_name "Selenop"; transcript_type "protein_coding"; transcript_name "Selenop-203"; level 2; protein_id "ENSMUSP00000124305.3"; transcript_support_level "5"; mgi_id "MGI:894288"; tag "basic"; tag "Ensembl_canonical"; tag "GENCODE_Primary"; tag "appris_principal_1"; tag "CCDS"; tag "seleno"; ccdsid "CCDS27357.1"; havana_gene "OTTMUSG00000035135.1"; havana_transcript "OTTMUST00000089456.1";
chr15	HAVANA	exon	3300480	3300534	0	+	.	gene_id "ENSMUSG00000064373.14"; transcript_id "ENSMUST00000160311.3"; gene_type "protein_coding"; gene_name "Selenop"; transcript_type "protein_coding"; transcript_name "Selenop-205"; exon_number 1; exon_id "ENSMUSE00000856086.2"; level 2; protein_id "ENSMUSP00000124580.3"; transcript_support_level "2"; mgi_id "MGI:894288"; tag "mRNA_end_NF"; tag "cds_end_NF"; tag "seleno"; havana_gene "OTTMUSG00000035135.1"; havana_transcript "OTTMUST00000089459.1";
chr15	HAVANA	UTR	3300480	3300534	0	+	.	gene_id "ENSMUSG00000064373.14"; transcript_id "ENSMUST00000160311.3"; gene_type "protein_coding"; gene_name "Selenop"; transcript_type "protein_coding"; transcript_name "Selenop-205"; exon_number 1; exon_id "ENSMUSE00000856086.2"; level 2; protein_id "ENSMUSP00000124580.3"; transcript_support_level "2"; mgi_id "MGI:894288"; tag "mRNA_end_NF"; tag "cds_end_NF"; tag "seleno"; havana_gene "OTTMUSG00000035135.1"; havana_transcript "OTTMUST00000089459.1";
chr15	HAVANA	transcript	3300480	3305146	0	+	.	gene_id "ENSMUSG00000064373.14"; transcript_id "ENSMUST00000160311.3"; gene_type "protein_coding"; gene_name "Selenop"; transcript_type "protein_coding"; transcript_name "Selenop-205"; level 2; protein_id "ENSMUSP00000124580.3"; transcript_support_level "2"; mgi_id "MGI:894288"; tag "mRNA_end_NF"; tag "cds_end_NF"; tag "seleno"; havana_gene "OTTMUSG00000035135.1"; havana_transcript "OTTMUST00000089459.1";
chr15	HAVANA	exon	3300481	3300534	0	+	.	gene_id "ENSMUSG00000064373.14"; transcript_id "ENSMUST00000159247.2"; gene_type "protein_coding"; gene_name "Selenop"; transcript_type "retained_intron"; transcript_name "Selenop-204"; exon_number 1; exon_id "ENSMUSE00000857757.2"; level 2; transcript_support_level "2"; mgi_id "MGI:894288"; havana_gene "OTTMUSG00000035135.1"; havana_transcript "OTTMUST00000089460.1";
chr15	HAVANA	transcript	3300481	3304604	0	+	.	gene_id "ENSMUSG00000064373.14"; transcript_id "ENSMUST00000159247.2"; gene_type "protein_coding"; gene_name "Selenop"; transcript_type "retained_intron"; transcript_name "Selenop-204"; level 2; transcript_support_level "2"; mgi_id "MGI:894288"; havana_gene "OTTMUSG00000035135.1"; havana_transcript "OTTMUST00000089460.1";
chr15	HAVANA	exon	3301567	3301649	0	+	.	gene_id "ENSMUSG00000064373.14"; transcript_id "ENSMUST00000160930.3"; gene_type "protein_coding"; gene_name "Selenop"; transcript_type "protein_coding"; transcript_name "Selenop-207"; exon_number 1; exon_id "ENSMUSE00000859395.2"; level 2; protein_id "ENSMUSP00000125505.3"; transcript_support_level "3"; mgi_id "MGI:894288"; tag "alternative_5_UTR"; tag "mRNA_end_NF"; tag "cds_end_NF"; tag "seleno"; havana_gene "OTTMUSG00000035135.1"; havana_transcript "OTTMUST00000089461.1";
chr15	HAVANA	UTR	3301567	3301649	0	+	.	gene_id "ENSMUSG00000064373.14"; transcript_id "ENSMUST00000160930.3"; gene_type "protein_coding"; gene_name "Selenop"; transcript_type "protein_coding"; transcript_name "Selenop-207"; exon_number 1; exon_id "ENSMUSE00000859395.2"; level 2; protein_id "ENSMUSP00000125505.3"; transcript_support_level "3"; mgi_id "MGI:894288"; tag "alternative_5_UTR"; tag "mRNA_end_NF"; tag "cds_end_NF"; tag "seleno"; havana_gene "OTTMUSG00000035135.1"; havana_transcript "OTTMUST00000089461.1";
chr15	HAVANA	transcript	3301567	3306753	0	+	.	gene_id "ENSMUSG00000064373.14"; transcript_id "ENSMUST00000160930.3"; gene_type "protein_coding"; gene_name "Selenop"; transcript_type "protein_coding"; transcript_name "Selenop-207"; level 2; protein_id "ENSMUSP00000125505.3"; transcript_support_level "3"; mgi_id "MGI:894288"; tag "alternative_5_UTR"; tag "mRNA_end_NF"; tag "cds_end_NF"; tag "seleno"; havana_gene "OTTMUSG00000035135.1"; havana_transcript "OTTMUST00000089461.1";
chr15	HAVANA	UTR	3302237	3302270	0	+	.	gene_id "ENSMUSG00000064373.14"; transcript_id "ENSMUST00000160311.3"; gene_type "protein_coding"; gene_name "Selenop"; transcript_type "protein_coding"; transcript_name "Selenop-205"; exon_number 2; exon_id "ENSMUSE00000870123.2"; level 2; protein_id "ENSMUSP00000124580.3"; transcript_support_level "2"; mgi_id "MGI:894288"; tag "mRNA_end_NF"; tag "cds_end_NF"; tag "seleno"; havana_gene "OTTMUSG00000035135.1"; havana_transcript "OTTMUST00000089459.1";
chr15	HAVANA	exon	3302237	3302287	0	+	.	gene_id "ENSMUSG00000064373.14"; transcript_id "ENSMUST00000160311.3"; gene_type "protein_coding"; gene_name "Selenop"; transcript_type "protein_coding"; transcript_name "Selenop-205"; exon_number 2; exon_id "ENSMUSE00000870123.2"; level 2; protein_id "ENSMUSP00000124580.3"; transcript_support_level "2"; mgi_id "MGI:894288"; tag "mRNA_end_NF"; tag "cds_end_NF"; tag "seleno"; havana_gene "OTTMUSG00000035135.1"; havana_transcript "OTTMUST00000089459.1";
chr15	HAVANA	start_codon	3302271	3302273	0	+	0	gene_id "ENSMUSG00000064373.14"; transcript_id "ENSMUST00000160311.3"; gene_type "protein_coding"; gene_name "Selenop"; transcript_type "protein_coding"; transcript_name "Selenop-205"; exon_number 2; exon_id "ENSMUSE00000870123.2"; level 2; protein_id "ENSMUSP00000124580.3"; transcript_support_level "2"; mgi_id "MGI:894288"; tag "mRNA_end_NF"; tag "cds_end_NF"; tag "seleno"; havana_gene "OTTMUSG00000035135.1"; havana_transcript "OTTMUST00000089459.1";
chr15	HAVANA	CDS	3302271	3302287	0	+	0	gene_id "ENSMUSG00000064373.14"; transcript_id "ENSMUST00000160311.3"; gene_type "protein_coding"; gene_name "Selenop"; transcript_type "protein_coding"; transcript_name "Selenop-205"; exon_number 2; exon_id "ENSMUSE00000870123.2"; level 2; protein_id "ENSMUSP00000124580.3"; transcript_support_level "2"; mgi_id "MGI:894288"; tag "mRNA_end_NF"; tag "cds_end_NF"; tag "seleno"; havana_gene "OTTMUSG00000035135.1"; havana_transcript "OTTMUST00000089459.1";
chr15	HAVANA	UTR	3304143	3304155	0	+	.	gene_id "ENSMUSG00000064373.14"; transcript_id "ENSMUST00000160787.10"; gene_type "protein_coding"; gene_name "Selenop"; transcript_type "protein_coding"; transcript_name "Selenop-206"; exon_number 2; exon_id "ENSMUSE00001230197.2"; level 2; protein_id "ENSMUSP00000124852.4"; transcript_support_level "5"; mgi_id "MGI:894288"; tag "mRNA_end_NF"; tag "cds_end_NF"; tag "alternative_5_UTR"; tag "seleno"; havana_gene "OTTMUSG00000035135.1"; havana_transcript "OTTMUST00000089458.1";
chr15	HAVANA	UTR	3304143	3304155	0	+	.	gene_id "ENSMUSG00000064373.14"; transcript_id "ENSMUST00000082424.12"; gene_type "protein_coding"; gene_name "Selenop"; transcript_type "protein_coding"; transcript_name "Selenop-201"; exon_number 2; exon_id "ENSMUSE00001230197.2"; level 2; protein_id "ENSMUSP00000081004.6"; transcript_support_level "5"; mgi_id "MGI:894288"; tag "RNA_Seq_supported_only"; tag "basic"; tag "appris_principal_1"; tag "CCDS"; tag "seleno"; ccdsid "CCDS27357.1"; havana_gene "OTTMUSG00000035135.1";
chr15	HAVANA	UTR	3304143	3304155	0	+	.	gene_id "ENSMUSG00000064373.14"; transcript_id "ENSMUST00000159158.9"; gene_type "protein_coding"; gene_name "Selenop"; transcript_type "protein_coding"; transcript_name "Selenop-202"; exon_number 2; exon_id "ENSMUSE00001230197.2"; level 2; protein_id "ENSMUSP00000125632.3"; transcript_support_level "2"; mgi_id "MGI:894288"; tag "mRNA_end_NF"; tag "cds_end_NF"; tag "alternative_5_UTR"; tag "seleno"; havana_gene "OTTMUSG00000035135.1"; havana_transcript "OTTMUST00000089457.1";
chr15	HAVANA	UTR	3304143	3304155	0	+	.	gene_id "ENSMUSG00000064373.14"; transcript_id "ENSMUST00000159216.10"; gene_type "protein_coding"; gene_name "Selenop"; transcript_type "protein_coding"; transcript_name "Selenop-203"; exon_number 2; exon_id "ENSMUSE00001230197.2"; level 2; protein_id "ENSMUSP00000124305.3"; transcript_support_level "5"; mgi_id "MGI:894288"; tag "basic"; tag "Ensembl_canonical"; tag "GENCODE_Primary"; tag "appris_principal_1"; tag "CCDS"; tag "seleno"; ccdsid "CCDS27357.1"; havana_gene "OTTMUSG00000035135.1"; havana_transcript "OTTMUST00000089456.1";
chr15	HAVANA	UTR	3304143	3304155	0	+	.	gene_id "ENSMUSG00000064373.14"; transcript_id "ENSMUST00000160930.3"; gene_type "protein_coding"; gene_name "Selenop"; transcript_type "protein_coding"; transcript_name "Selenop-207"; exon_number 2; exon_id "ENSMUSE00001230197.2"; level 2; protein_id "ENSMUSP00000125505.3"; transcript_support_level "3"; mgi_id "MGI:894288"; tag "alternative_5_UTR"; tag "mRNA_end_NF"; tag "cds_end_NF"; tag "seleno"; havana_gene "OTTMUSG00000035135.1"; havana_transcript "OTTMUST00000089461.1";
chr15	HAVANA	exon	3304143	3304358	0	+	.	gene_id "ENSMUSG00000064373.14"; transcript_id "ENSMUST00000160787.10"; gene_type "protein_coding"; gene_name "Selenop"; transcript_type "protein_coding"; transcript_name "Selenop-206"; exon_number 2; exon_id "ENSMUSE00001230197.2"; level 2; protein_id "ENSMUSP00000124852.4"; transcript_support_level "5"; mgi_id "MGI:894288"; tag "mRNA_end_NF"; tag "cds_end_NF"; tag "alternative_5_UTR"; tag "seleno"; havana_gene "OTTMUSG00000035135.1"; havana_transcript "OTTMUST00000089458.1";
chr15	HAVANA	exon	3304143	3304358	0	+	.	gene_id "ENSMUSG00000064373.14"; transcript_id "ENSMUST00000082424.12"; gene_type "protein_coding"; gene_name "Selenop"; transcript_type "protein_coding"; transcript_name "Selenop-201"; exon_number 2; exon_id "ENSMUSE00001230197.2"; level 2; protein_id "ENSMUSP00000081004.6"; transcript_support_level "5"; mgi_id "MGI:894288"; tag "RNA_Seq_supported_only"; tag "basic"; tag "appris_principal_1"; tag "CCDS"; tag "seleno"; ccdsid "CCDS27357.1"; havana_gene "OTTMUSG00000035135.1";
chr15	HAVANA	exon	3304143	3304358	0	+	.	gene_id "ENSMUSG00000064373.14"; transcript_id "ENSMUST00000159158.9"; gene_type "protein_coding"; gene_name "Selenop"; transcript_type "protein_coding"; transcript_name "Selenop-202"; exon_number 2; exon_id "ENSMUSE00001230197.2"; level 2; protein_id "ENSMUSP00000125632.3"; transcript_support_level "2"; mgi_id "MGI:894288"; tag "mRNA_end_NF"; tag "cds_end_NF"; tag "alternative_5_UTR"; tag "seleno"; havana_gene "OTTMUSG00000035135.1"; havana_transcript "OTTMUST00000089457.1";
chr15	HAVANA	exon	3304143	3304358	0	+	.	gene_id "ENSMUSG00000064373.14"; transcript_id "ENSMUST00000159216.10"; gene_type "protein_coding"; gene_name "Selenop"; transcript_type "protein_coding"; transcript_name "Selenop-203"; exon_number 2; exon_id "ENSMUSE00001230197.2"; level 2; protein_id "ENSMUSP00000124305.3"; transcript_support_level "5"; mgi_id "MGI:894288"; tag "basic"; tag "Ensembl_canonical"; tag "GENCODE_Primary"; tag "appris_principal_1"; tag "CCDS"; tag "seleno"; ccdsid "CCDS27357.1"; havana_gene "OTTMUSG00000035135.1"; havana_transcript "OTTMUST00000089456.1";
chr15	HAVANA	exon	3304143	3304358	0	+	.	gene_id "ENSMUSG00000064373.14"; transcript_id "ENSMUST00000160311.3"; gene_type "protein_coding"; gene_name "Selenop"; transcript_type "protein_coding"; transcript_name "Selenop-205"; exon_number 3; exon_id "ENSMUSE00001208411.2"; level 2; protein_id "ENSMUSP00000124580.3"; transcript_support_level "2"; mgi_id "MGI:894288"; tag "mRNA_end_NF"; tag "cds_end_NF"; tag "seleno"; havana_gene "OTTMUSG00000035135.1"; havana_transcript "OTTMUST00000089459.1";
chr15	HAVANA	CDS	3304143	3304358	0	+	1	gene_id "ENSMUSG00000064373.14"; transcript_id "ENSMUST00000160311.3"; gene_type "protein_coding"; gene_name "Selenop"; transcript_type "protein_coding"; transcript_name "Selenop-205"; exon_number 3; exon_id "ENSMUSE00001208411.2"; level 2; protein_id "ENSMUSP00000124580.3"; transcript_support_level "2"; mgi_id "MGI:894288"; tag "mRNA_end_NF"; tag "cds_end_NF"; tag "seleno"; havana_gene "OTTMUSG00000035135.1"; havana_transcript "OTTMUST00000089459.1";
chr15	HAVANA	exon	3304143	3304358	0	+	.	gene_id "ENSMUSG00000064373.14"; transcript_id "ENSMUST00000160930.3"; gene_type "protein_coding"; gene_name "Selenop"; transcript_type "protein_coding"; transcript_name "Selenop-207"; exon_number 2; exon_id "ENSMUSE00001230197.2"; level 2; protein_id "ENSMUSP00000125505.3"; transcript_support_level "3"; mgi_id "MGI:894288"; tag "alternative_5_UTR"; tag "mRNA_end_NF"; tag "cds_end_NF"; tag "seleno"; havana_gene "OTTMUSG00000035135.1"; havana_transcript "OTTMUST00000089461.1";
chr15	HAVANA	exon	3304143	3304604	0	+	.	gene_id "ENSMUSG00000064373.14"; transcript_id "ENSMUST00000159247.2"; gene_type "protein_coding"; gene_name "Selenop"; transcript_type "retained_intron"; transcript_name "Selenop-204"; exon_number 2; exon_id "ENSMUSE00000856527.2"; level 2; transcript_support_level "2"; mgi_id "MGI:894288"; havana_gene "OTTMUSG00000035135.1"; havana_transcript "OTTMUST00000089460.1";
chr15	HAVANA	start_codon	3304156	3304158	0	+	0	gene_id "ENSMUSG00000064373.14"; transcript_id "ENSMUST00000160787.10"; gene_type "protein_coding"; gene_name "Selenop"; transcript_type "protein_coding"; transcript_name "Selenop-206"; exon_number 2; exon_id "ENSMUSE00001230197.2"; level 2; protein_id "ENSMUSP00000124852.4"; transcript_support_level "5"; mgi_id "MGI:894288"; tag "mRNA_end_NF"; tag "cds_end_NF"; tag "alternative_5_UTR"; tag "seleno"; havana_gene "OTTMUSG00000035135.1"; havana_transcript "OTTMUST00000089458.1";
chr15	HAVANA	start_codon	3304156	3304158	0	+	0	gene_id "ENSMUSG00000064373.14"; transcript_id "ENSMUST00000082424.12"; gene_type "protein_coding"; gene_name "Selenop"; transcript_type "protein_coding"; transcript_name "Selenop-201"; exon_number 2; exon_id "ENSMUSE00001230197.2"; level 2; protein_id "ENSMUSP00000081004.6"; transcript_support_level "5"; mgi_id "MGI:894288"; tag "RNA_Seq_supported_only"; tag "basic"; tag "appris_principal_1"; tag "CCDS"; tag "seleno"; ccdsid "CCDS27357.1"; havana_gene "OTTMUSG00000035135.1";
chr15	HAVANA	start_codon	3304156	3304158	0	+	0	gene_id "ENSMUSG00000064373.14"; transcript_id "ENSMUST00000159158.9"; gene_type "protein_coding"; gene_name "Selenop"; transcript_type "protein_coding"; transcript_name "Selenop-202"; exon_number 2; exon_id "ENSMUSE00001230197.2"; level 2; protein_id "ENSMUSP00000125632.3"; transcript_support_level "2"; mgi_id "MGI:894288"; tag "mRNA_end_NF"; tag "cds_end_NF"; tag "alternative_5_UTR"; tag "seleno"; havana_gene "OTTMUSG00000035135.1"; havana_transcript "OTTMUST00000089457.1";
chr15	HAVANA	start_codon	3304156	3304158	0	+	0	gene_id "ENSMUSG00000064373.14"; transcript_id "ENSMUST00000159216.10"; gene_type "protein_coding"; gene_name "Selenop"; transcript_type "protein_coding"; transcript_name "Selenop-203"; exon_number 2; exon_id "ENSMUSE00001230197.2"; level 2; protein_id "ENSMUSP00000124305.3"; transcript_support_level "5"; mgi_id "MGI:894288"; tag "basic"; tag "Ensembl_canonical"; tag "GENCODE_Primary"; tag "appris_principal_1"; tag "CCDS"; tag "seleno"; ccdsid "CCDS27357.1"; havana_gene "OTTMUSG00000035135.1"; havana_transcript "OTTMUST00000089456.1";
chr15	HAVANA	start_codon	3304156	3304158	0	+	0	gene_id "ENSMUSG00000064373.14"; transcript_id "ENSMUST00000160930.3"; gene_type "protein_coding"; gene_name "Selenop"; transcript_type "protein_coding"; transcript_name "Selenop-207"; exon_number 2; exon_id "ENSMUSE00001230197.2"; level 2; protein_id "ENSMUSP00000125505.3"; transcript_support_level "3"; mgi_id "MGI:894288"; tag "alternative_5_UTR"; tag "mRNA_end_NF"; tag "cds_end_NF"; tag "seleno"; havana_gene "OTTMUSG00000035135.1"; havana_transcript "OTTMUST00000089461.1";
chr15	HAVANA	CDS	3304156	3304358	0	+	0	gene_id "ENSMUSG00000064373.14"; transcript_id "ENSMUST00000160787.10"; gene_type "protein_coding"; gene_name "Selenop"; transcript_type "protein_coding"; transcript_name "Selenop-206"; exon_number 2; exon_id "ENSMUSE00001230197.2"; level 2; protein_id "ENSMUSP00000124852.4"; transcript_support_level "5"; mgi_id "MGI:894288"; tag "mRNA_end_NF"; tag "cds_end_NF"; tag "alternative_5_UTR"; tag "seleno"; havana_gene "OTTMUSG00000035135.1"; havana_transcript "OTTMUST00000089458.1";
chr15	HAVANA	CDS	3304156	3304358	0	+	0	gene_id "ENSMUSG00000064373.14"; transcript_id "ENSMUST00000082424.12"; gene_type "protein_coding"; gene_name "Selenop"; transcript_type "protein_coding"; transcript_name "Selenop-201"; exon_number 2; exon_id "ENSMUSE00001230197.2"; level 2; protein_id "ENSMUSP00000081004.6"; transcript_support_level "5"; mgi_id "MGI:894288"; tag "RNA_Seq_supported_only"; tag "basic"; tag "appris_principal_1"; tag "CCDS"; tag "seleno"; ccdsid "CCDS27357.1"; havana_gene "OTTMUSG00000035135.1";
chr15	HAVANA	CDS	3304156	3304358	0	+	0	gene_id "ENSMUSG00000064373.14"; transcript_id "ENSMUST00000159158.9"; gene_type "protein_coding"; gene_name "Selenop"; transcript_type "protein_coding"; transcript_name "Selenop-202"; exon_number 2; exon_id "ENSMUSE00001230197.2"; level 2; protein_id "ENSMUSP00000125632.3"; transcript_support_level "2"; mgi_id "MGI:894288"; tag "mRNA_end_NF"; tag "cds_end_NF"; tag "alternative_5_UTR"; tag "seleno"; havana_gene "OTTMUSG00000035135.1"; havana_transcript "OTTMUST00000089457.1";
chr15	HAVANA	CDS	3304156	3304358	0	+	0	gene_id "ENSMUSG00000064373.14"; transcript_id "ENSMUST00000159216.10"; gene_type "protein_coding"; gene_name "Selenop"; transcript_type "protein_coding"; transcript_name "Selenop-203"; exon_number 2; exon_id "ENSMUSE00001230197.2"; level 2; protein_id "ENSMUSP00000124305.3"; transcript_support_level "5"; mgi_id "MGI:894288"; tag "basic"; tag "Ensembl_canonical"; tag "GENCODE_Primary"; tag "appris_principal_1"; tag "CCDS"; tag "seleno"; ccdsid "CCDS27357.1"; havana_gene "OTTMUSG00000035135.1"; havana_transcript "OTTMUST00000089456.1";
chr15	HAVANA	CDS	3304156	3304358	0	+	0	gene_id "ENSMUSG00000064373.14"; transcript_id "ENSMUST00000160930.3"; gene_type "protein_coding"; gene_name "Selenop"; transcript_type "protein_coding"; transcript_name "Selenop-207"; exon_number 2; exon_id "ENSMUSE00001230197.2"; level 2; protein_id "ENSMUSP00000125505.3"; transcript_support_level "3"; mgi_id "MGI:894288"; tag "alternative_5_UTR"; tag "mRNA_end_NF"; tag "cds_end_NF"; tag "seleno"; havana_gene "OTTMUSG00000035135.1"; havana_transcript "OTTMUST00000089461.1";
chr15	HAVANA	Selenocysteine	3304330	3304332	0	+	.	gene_id "ENSMUSG00000064373.14"; transcript_id "ENSMUST00000160787.10"; gene_type "protein_coding"; gene_name "Selenop"; transcript_type "protein_coding"; transcript_name "Selenop-206"; level 2; protein_id "ENSMUSP00000124852.4"; transcript_support_level "5"; mgi_id "MGI:894288"; tag "mRNA_end_NF"; tag "cds_end_NF"; tag "alternative_5_UTR"; tag "seleno"; havana_gene "OTTMUSG00000035135.1"; havana_transcript "OTTMUST00000089458.1";
chr15	HAVANA	Selenocysteine	3304330	3304332	0	+	.	gene_id "ENSMUSG00000064373.14"; transcript_id "ENSMUST00000082424.12"; gene_type "protein_coding"; gene_name "Selenop"; transcript_type "protein_coding"; transcript_name "Selenop-201"; level 2; protein_id "ENSMUSP00000081004.6"; transcript_support_level "5"; mgi_id "MGI:894288"; tag "RNA_Seq_supported_only"; tag "basic"; tag "appris_principal_1"; tag "CCDS"; tag "seleno"; ccdsid "CCDS27357.1"; havana_gene "OTTMUSG00000035135.1";
chr15	HAVANA	Selenocysteine	3304330	3304332	0	+	.	gene_id "ENSMUSG00000064373.14"; transcript_id "ENSMUST00000159158.9"; gene_type "protein_coding"; gene_name "Selenop"; transcript_type "protein_coding"; transcript_name "Selenop-202"; level 2; protein_id "ENSMUSP00000125632.3"; transcript_support_level "2"; mgi_id "MGI:894288"; tag "mRNA_end_NF"; tag "cds_end_NF"; tag "alternative_5_UTR"; tag "seleno"; havana_gene "OTTMUSG00000035135.1"; havana_transcript "OTTMUST00000089457.1";
chr15	HAVANA	Selenocysteine	3304330	3304332	0	+	.	gene_id "ENSMUSG00000064373.14"; transcript_id "ENSMUST00000159216.10"; gene_type "protein_coding"; gene_name "Selenop"; transcript_type "protein_coding"; transcript_name "Selenop-203"; level 2; protein_id "ENSMUSP00000124305.3"; transcript_support_level "5"; mgi_id "MGI:894288"; tag "basic"; tag "Ensembl_canonical"; tag "GENCODE_Primary"; tag "appris_principal_1"; tag "CCDS"; tag "seleno"; ccdsid "CCDS27357.1"; havana_gene "OTTMUSG00000035135.1"; havana_transcript "OTTMUST00000089456.1";
chr15	HAVANA	Selenocysteine	3304330	3304332	0	+	.	gene_id "ENSMUSG00000064373.14"; transcript_id "ENSMUST00000160311.3"; gene_type "protein_coding"; gene_name "Selenop"; transcript_type "protein_coding"; transcript_name "Selenop-205"; level 2; protein_id "ENSMUSP00000124580.3"; transcript_support_level "2"; mgi_id "MGI:894288"; tag "mRNA_end_NF"; tag "cds_end_NF"; tag "seleno"; havana_gene "OTTMUSG00000035135.1"; havana_transcript "OTTMUST00000089459.1";
chr15	HAVANA	Selenocysteine	3304330	3304332	0	+	.	gene_id "ENSMUSG00000064373.14"; transcript_id "ENSMUST00000160930.3"; gene_type "protein_coding"; gene_name "Selenop"; transcript_type "protein_coding"; transcript_name "Selenop-207"; level 2; protein_id "ENSMUSP00000125505.3"; transcript_support_level "3"; mgi_id "MGI:894288"; tag "alternative_5_UTR"; tag "mRNA_end_NF"; tag "cds_end_NF"; tag "seleno"; havana_gene "OTTMUSG00000035135.1"; havana_transcript "OTTMUST00000089461.1";
chr15	HAVANA	exon	3305049	3305146	0	+	.	gene_id "ENSMUSG00000064373.14"; transcript_id "ENSMUST00000160311.3"; gene_type "protein_coding"; gene_name "Selenop"; transcript_type "protein_coding"; transcript_name "Selenop-205"; exon_number 4; exon_id "ENSMUSE00000856644.2"; level 2; protein_id "ENSMUSP00000124580.3"; transcript_support_level "2"; mgi_id "MGI:894288"; tag "mRNA_end_NF"; tag "cds_end_NF"; tag "seleno"; havana_gene "OTTMUSG00000035135.1"; havana_transcript "OTTMUST00000089459.1";
chr15	HAVANA	CDS	3305049	3305146	0	+	1	gene_id "ENSMUSG00000064373.14"; transcript_id "ENSMUST00000160311.3"; gene_type "protein_coding"; gene_name "Selenop"; transcript_type "protein_coding"; transcript_name "Selenop-205"; exon_number 4; exon_id "ENSMUSE00000856644.2"; level 2; protein_id "ENSMUSP00000124580.3"; transcript_support_level "2"; mgi_id "MGI:894288"; tag "mRNA_end_NF"; tag "cds_end_NF"; tag "seleno"; havana_gene "OTTMUSG00000035135.1"; havana_transcript "OTTMUST00000089459.1";
chr15	HAVANA	exon	3305049	3305217	0	+	.	gene_id "ENSMUSG00000064373.14"; transcript_id "ENSMUST00000159158.9"; gene_type "protein_coding"; gene_name "Selenop"; transcript_type "protein_coding"; transcript_name "Selenop-202"; exon_number 3; exon_id "ENSMUSE00000868615.2"; level 2; protein_id "ENSMUSP00000125632.3"; transcript_support_level "2"; mgi_id "MGI:894288"; tag "mRNA_end_NF"; tag "cds_end_NF"; tag "alternative_5_UTR"; tag "seleno"; havana_gene "OTTMUSG00000035135.1"; havana_transcript "OTTMUST00000089457.1";
chr15	HAVANA	CDS	3305049	3305217	0	+	1	gene_id "ENSMUSG00000064373.14"; transcript_id "ENSMUST00000159158.9"; gene_type "protein_coding"; gene_name "Selenop"; transcript_type "protein_coding"; transcript_name "Selenop-202"; exon_number 3; exon_id "ENSMUSE00000868615.2"; level 2; protein_id "ENSMUSP00000125632.3"; transcript_support_level "2"; mgi_id "MGI:894288"; tag "mRNA_end_NF"; tag "cds_end_NF"; tag "alternative_5_UTR"; tag "seleno"; havana_gene "OTTMUSG00000035135.1"; havana_transcript "OTTMUST00000089457.1";
chr15	HAVANA	exon	3305049	3305261	0	+	.	gene_id "ENSMUSG00000064373.14"; transcript_id "ENSMUST00000160787.10"; gene_type "protein_coding"; gene_name "Selenop"; transcript_type "protein_coding"; transcript_name "Selenop-206"; exon_number 3; exon_id "ENSMUSE00000660024.3"; level 2; protein_id "ENSMUSP00000124852.4"; transcript_support_level "5"; mgi_id "MGI:894288"; tag "mRNA_end_NF"; tag "cds_end_NF"; tag "alternative_5_UTR"; tag "seleno"; havana_gene "OTTMUSG00000035135.1"; havana_transcript "OTTMUST00000089458.1";
chr15	HAVANA	CDS	3305049	3305261	0	+	1	gene_id "ENSMUSG00000064373.14"; transcript_id "ENSMUST00000160787.10"; gene_type "protein_coding"; gene_name "Selenop"; transcript_type "protein_coding"; transcript_name "Selenop-206"; exon_number 3; exon_id "ENSMUSE00000660024.3"; level 2; protein_id "ENSMUSP00000124852.4"; transcript_support_level "5"; mgi_id "MGI:894288"; tag "mRNA_end_NF"; tag "cds_end_NF"; tag "alternative_5_UTR"; tag "seleno"; havana_gene "OTTMUSG00000035135.1"; havana_transcript "OTTMUST00000089458.1";
chr15	HAVANA	exon	3305049	3305261	0	+	.	gene_id "ENSMUSG00000064373.14"; transcript_id "ENSMUST00000082424.12"; gene_type "protein_coding"; gene_name "Selenop"; transcript_type "protein_coding"; transcript_name "Selenop-201"; exon_number 3; exon_id "ENSMUSE00000660024.3"; level 2; protein_id "ENSMUSP00000081004.6"; transcript_support_level "5"; mgi_id "MGI:894288"; tag "RNA_Seq_supported_only"; tag "basic"; tag "appris_principal_1"; tag "CCDS"; tag "seleno"; ccdsid "CCDS27357.1"; havana_gene "OTTMUSG00000035135.1";
chr15	HAVANA	CDS	3305049	3305261	0	+	1	gene_id "ENSMUSG00000064373.14"; transcript_id "ENSMUST00000082424.12"; gene_type "protein_coding"; gene_name "Selenop"; transcript_type "protein_coding"; transcript_name "Selenop-201"; exon_number 3; exon_id "ENSMUSE00000660024.3"; level 2; protein_id "ENSMUSP00000081004.6"; transcript_support_level "5"; mgi_id "MGI:894288"; tag "RNA_Seq_supported_only"; tag "basic"; tag "appris_principal_1"; tag "CCDS"; tag "seleno"; ccdsid "CCDS27357.1"; havana_gene "OTTMUSG00000035135.1";
chr15	HAVANA	exon	3305049	3305261	0	+	.	gene_id "ENSMUSG00000064373.14"; transcript_id "ENSMUST00000159216.10"; gene_type "protein_coding"; gene_name "Selenop"; transcript_type "protein_coding"; transcript_name "Selenop-203"; exon_number 3; exon_id "ENSMUSE00000660024.3"; level 2; protein_id "ENSMUSP00000124305.3"; transcript_support_level "5"; mgi_id "MGI:894288"; tag "basic"; tag "Ensembl_canonical"; tag "GENCODE_Primary"; tag "appris_principal_1"; tag "CCDS"; tag "seleno"; ccdsid "CCDS27357.1"; havana_gene "OTTMUSG00000035135.1"; havana_transcript "OTTMUST00000089456.1";
chr15	HAVANA	CDS	3305049	3305261	0	+	1	gene_id "ENSMUSG00000064373.14"; transcript_id "ENSMUST00000159216.10"; gene_type "protein_coding"; gene_name "Selenop"; transcript_type "protein_coding"; transcript_name "Selenop-203"; exon_number 3; exon_id "ENSMUSE00000660024.3"; level 2; protein_id "ENSMUSP00000124305.3"; transcript_support_level "5"; mgi_id "MGI:894288"; tag "basic"; tag "Ensembl_canonical"; tag "GENCODE_Primary"; tag "appris_principal_1"; tag "CCDS"; tag "seleno"; ccdsid "CCDS27357.1"; havana_gene "OTTMUSG00000035135.1"; havana_transcript "OTTMUST00000089456.1";
chr15	HAVANA	exon	3305049	3305261	0	+	.	gene_id "ENSMUSG00000064373.14"; transcript_id "ENSMUST00000160930.3"; gene_type "protein_coding"; gene_name "Selenop"; transcript_type "protein_coding"; transcript_name "Selenop-207"; exon_number 3; exon_id "ENSMUSE00000660024.3"; level 2; protein_id "ENSMUSP00000125505.3"; transcript_support_level "3"; mgi_id "MGI:894288"; tag "alternative_5_UTR"; tag "mRNA_end_NF"; tag "cds_end_NF"; tag "seleno"; havana_gene "OTTMUSG00000035135.1"; havana_transcript "OTTMUST00000089461.1";
chr15	HAVANA	CDS	3305049	3305261	0	+	1	gene_id "ENSMUSG00000064373.14"; transcript_id "ENSMUST00000160930.3"; gene_type "protein_coding"; gene_name "Selenop"; transcript_type "protein_coding"; transcript_name "Selenop-207"; exon_number 3; exon_id "ENSMUSE00000660024.3"; level 2; protein_id "ENSMUSP00000125505.3"; transcript_support_level "3"; mgi_id "MGI:894288"; tag "alternative_5_UTR"; tag "mRNA_end_NF"; tag "cds_end_NF"; tag "seleno"; havana_gene "OTTMUSG00000035135.1"; havana_transcript "OTTMUST00000089461.1";
chr15	HAVANA	exon	3306639	3306753	0	+	.	gene_id "ENSMUSG00000064373.14"; transcript_id "ENSMUST00000160930.3"; gene_type "protein_coding"; gene_name "Selenop"; transcript_type "protein_coding"; transcript_name "Selenop-207"; exon_number 4; exon_id "ENSMUSE00001492627.1"; level 2; protein_id "ENSMUSP00000125505.3"; transcript_support_level "3"; mgi_id "MGI:894288"; tag "alternative_5_UTR"; tag "mRNA_end_NF"; tag "cds_end_NF"; tag "seleno"; havana_gene "OTTMUSG00000035135.1"; havana_transcript "OTTMUST00000089461.1";
chr15	HAVANA	CDS	3306639	3306753	0	+	1	gene_id "ENSMUSG00000064373.14"; transcript_id "ENSMUST00000160930.3"; gene_type "protein_coding"; gene_name "Selenop"; transcript_type "protein_coding"; transcript_name "Selenop-207"; exon_number 4; exon_id "ENSMUSE00001492627.1"; level 2; protein_id "ENSMUSP00000125505.3"; transcript_support_level "3"; mgi_id "MGI:894288"; tag "alternative_5_UTR"; tag "mRNA_end_NF"; tag "cds_end_NF"; tag "seleno"; havana_gene "OTTMUSG00000035135.1"; havana_transcript "OTTMUST00000089461.1";
chr15	HAVANA	exon	3306639	3306755	0	+	.	gene_id "ENSMUSG00000064373.14"; transcript_id "ENSMUST00000160787.10"; gene_type "protein_coding"; gene_name "Selenop"; transcript_type "protein_coding"; transcript_name "Selenop-206"; exon_number 4; exon_id "ENSMUSE00001433223.2"; level 2; protein_id "ENSMUSP00000124852.4"; transcript_support_level "5"; mgi_id "MGI:894288"; tag "mRNA_end_NF"; tag "cds_end_NF"; tag "alternative_5_UTR"; tag "seleno"; havana_gene "OTTMUSG00000035135.1"; havana_transcript "OTTMUST00000089458.1";
chr15	HAVANA	CDS	3306639	3306755	0	+	1	gene_id "ENSMUSG00000064373.14"; transcript_id "ENSMUST00000160787.10"; gene_type "protein_coding"; gene_name "Selenop"; transcript_type "protein_coding"; transcript_name "Selenop-206"; exon_number 4; exon_id "ENSMUSE00001433223.2"; level 2; protein_id "ENSMUSP00000124852.4"; transcript_support_level "5"; mgi_id "MGI:894288"; tag "mRNA_end_NF"; tag "cds_end_NF"; tag "alternative_5_UTR"; tag "seleno"; havana_gene "OTTMUSG00000035135.1"; havana_transcript "OTTMUST00000089458.1";
chr15	HAVANA	exon	3306639	3306756	0	+	.	gene_id "ENSMUSG00000064373.14"; transcript_id "ENSMUST00000082424.12"; gene_type "protein_coding"; gene_name "Selenop"; transcript_type "protein_coding"; transcript_name "Selenop-201"; exon_number 4; exon_id "ENSMUSE00000660025.3"; level 2; protein_id "ENSMUSP00000081004.6"; transcript_support_level "5"; mgi_id "MGI:894288"; tag "RNA_Seq_supported_only"; tag "basic"; tag "appris_principal_1"; tag "CCDS"; tag "seleno"; ccdsid "CCDS27357.1"; havana_gene "OTTMUSG00000035135.1";
chr15	HAVANA	CDS	3306639	3306756	0	+	1	gene_id "ENSMUSG00000064373.14"; transcript_id "ENSMUST00000082424.12"; gene_type "protein_coding"; gene_name "Selenop"; transcript_type "protein_coding"; transcript_name "Selenop-201"; exon_number 4; exon_id "ENSMUSE00000660025.3"; level 2; protein_id "ENSMUSP00000081004.6"; transcript_support_level "5"; mgi_id "MGI:894288"; tag "RNA_Seq_supported_only"; tag "basic"; tag "appris_principal_1"; tag "CCDS"; tag "seleno"; ccdsid "CCDS27357.1"; havana_gene "OTTMUSG00000035135.1";
chr15	HAVANA	exon	3306639	3306756	0	+	.	gene_id "ENSMUSG00000064373.14"; transcript_id "ENSMUST00000159216.10"; gene_type "protein_coding"; gene_name "Selenop"; transcript_type "protein_coding"; transcript_name "Selenop-203"; exon_number 4; exon_id "ENSMUSE00000660025.3"; level 2; protein_id "ENSMUSP00000124305.3"; transcript_support_level "5"; mgi_id "MGI:894288"; tag "basic"; tag "Ensembl_canonical"; tag "GENCODE_Primary"; tag "appris_principal_1"; tag "CCDS"; tag "seleno"; ccdsid "CCDS27357.1"; havana_gene "OTTMUSG00000035135.1"; havana_transcript "OTTMUST00000089456.1";
chr15	HAVANA	CDS	3306639	3306756	0	+	1	gene_id "ENSMUSG00000064373.14"; transcript_id "ENSMUST00000159216.10"; gene_type "protein_coding"; gene_name "Selenop"; transcript_type "protein_coding"; transcript_name "Selenop-203"; exon_number 4; exon_id "ENSMUSE00000660025.3"; level 2; protein_id "ENSMUSP00000124305.3"; transcript_support_level "5"; mgi_id "MGI:894288"; tag "basic"; tag "Ensembl_canonical"; tag "GENCODE_Primary"; tag "appris_principal_1"; tag "CCDS"; tag "seleno"; ccdsid "CCDS27357.1"; havana_gene "OTTMUSG00000035135.1"; havana_transcript "OTTMUST00000089456.1";
chr15	HAVANA	CDS	3308584	3309189	0	+	0	gene_id "ENSMUSG00000064373.14"; transcript_id "ENSMUST00000082424.12"; gene_type "protein_coding"; gene_name "Selenop"; transcript_type "protein_coding"; transcript_name "Selenop-201"; exon_number 5; exon_id "ENSMUSE00000660026.4"; level 2; protein_id "ENSMUSP00000081004.6"; transcript_support_level "5"; mgi_id "MGI:894288"; tag "RNA_Seq_supported_only"; tag "basic"; tag "appris_principal_1"; tag "CCDS"; tag "seleno"; ccdsid "CCDS27357.1"; havana_gene "OTTMUSG00000035135.1";
chr15	HAVANA	CDS	3308584	3309189	0	+	0	gene_id "ENSMUSG00000064373.14"; transcript_id "ENSMUST00000159216.10"; gene_type "protein_coding"; gene_name "Selenop"; transcript_type "protein_coding"; transcript_name "Selenop-203"; exon_number 5; exon_id "ENSMUSE00000848711.2"; level 2; protein_id "ENSMUSP00000124305.3"; transcript_support_level "5"; mgi_id "MGI:894288"; tag "basic"; tag "Ensembl_canonical"; tag "GENCODE_Primary"; tag "appris_principal_1"; tag "CCDS"; tag "seleno"; ccdsid "CCDS27357.1"; havana_gene "OTTMUSG00000035135.1"; havana_transcript "OTTMUST00000089456.1";
chr15	HAVANA	exon	3308584	3309989	0	+	.	gene_id "ENSMUSG00000064373.14"; transcript_id "ENSMUST00000159216.10"; gene_type "protein_coding"; gene_name "Selenop"; transcript_type "protein_coding"; transcript_name "Selenop-203"; exon_number 5; exon_id "ENSMUSE00000848711.2"; level 2; protein_id "ENSMUSP00000124305.3"; transcript_support_level "5"; mgi_id "MGI:894288"; tag "basic"; tag "Ensembl_canonical"; tag "GENCODE_Primary"; tag "appris_principal_1"; tag "CCDS"; tag "seleno"; ccdsid "CCDS27357.1"; havana_gene "OTTMUSG00000035135.1"; havana_transcript "OTTMUST00000089456.1";
chr15	HAVANA	exon	3308584	3309990	0	+	.	gene_id "ENSMUSG00000064373.14"; transcript_id "ENSMUST00000082424.12"; gene_type "protein_coding"; gene_name "Selenop"; transcript_type "protein_coding"; transcript_name "Selenop-201"; exon_number 5; exon_id "ENSMUSE00000660026.4"; level 2; protein_id "ENSMUSP00000081004.6"; transcript_support_level "5"; mgi_id "MGI:894288"; tag "RNA_Seq_supported_only"; tag "basic"; tag "appris_principal_1"; tag "CCDS"; tag "seleno"; ccdsid "CCDS27357.1"; havana_gene "OTTMUSG00000035135.1";
chr15	HAVANA	Selenocysteine	3308824	3308826	0	+	.	gene_id "ENSMUSG00000064373.14"; transcript_id "ENSMUST00000082424.12"; gene_type "protein_coding"; gene_name "Selenop"; transcript_type "protein_coding"; transcript_name "Selenop-201"; level 2; protein_id "ENSMUSP00000081004.6"; transcript_support_level "5"; mgi_id "MGI:894288"; tag "RNA_Seq_supported_only"; tag "basic"; tag "appris_principal_1"; tag "CCDS"; tag "seleno"; ccdsid "CCDS27357.1"; havana_gene "OTTMUSG00000035135.1";
chr15	HAVANA	Selenocysteine	3308824	3308826	0	+	.	gene_id "ENSMUSG00000064373.14"; transcript_id "ENSMUST00000159216.10"; gene_type "protein_coding"; gene_name "Selenop"; transcript_type "protein_coding"; transcript_name "Selenop-203"; level 2; protein_id "ENSMUSP00000124305.3"; transcript_support_level "5"; mgi_id "MGI:894288"; tag "basic"; tag "Ensembl_canonical"; tag "GENCODE_Primary"; tag "appris_principal_1"; tag "CCDS"; tag "seleno"; ccdsid "CCDS27357.1"; havana_gene "OTTMUSG00000035135.1"; havana_transcript "OTTMUST00000089456.1";
chr15	HAVANA	Selenocysteine	3308878	3308880	0	+	.	gene_id "ENSMUSG00000064373.14"; transcript_id "ENSMUST00000082424.12"; gene_type "protein_coding"; gene_name "Selenop"; transcript_type "protein_coding"; transcript_name "Selenop-201"; level 2; protein_id "ENSMUSP00000081004.6"; transcript_support_level "5"; mgi_id "MGI:894288"; tag "RNA_Seq_supported_only"; tag "basic"; tag "appris_principal_1"; tag "CCDS"; tag "seleno"; ccdsid "CCDS27357.1"; havana_gene "OTTMUSG00000035135.1";
chr15	HAVANA	Selenocysteine	3308878	3308880	0	+	.	gene_id "ENSMUSG00000064373.14"; transcript_id "ENSMUST00000159216.10"; gene_type "protein_coding"; gene_name "Selenop"; transcript_type "protein_coding"; transcript_name "Selenop-203"; level 2; protein_id "ENSMUSP00000124305.3"; transcript_support_level "5"; mgi_id "MGI:894288"; tag "basic"; tag "Ensembl_canonical"; tag "GENCODE_Primary"; tag "appris_principal_1"; tag "CCDS"; tag "seleno"; ccdsid "CCDS27357.1"; havana_gene "OTTMUSG00000035135.1"; havana_transcript "OTTMUST00000089456.1";
chr15	HAVANA	Selenocysteine	3309001	3309003	0	+	.	gene_id "ENSMUSG00000064373.14"; transcript_id "ENSMUST00000082424.12"; gene_type "protein_coding"; gene_name "Selenop"; transcript_type "protein_coding"; transcript_name "Selenop-201"; level 2; protein_id "ENSMUSP00000081004.6"; transcript_support_level "5"; mgi_id "MGI:894288"; tag "RNA_Seq_supported_only"; tag "basic"; tag "appris_principal_1"; tag "CCDS"; tag "seleno"; ccdsid "CCDS27357.1"; havana_gene "OTTMUSG00000035135.1";
chr15	HAVANA	Selenocysteine	3309001	3309003	0	+	.	gene_id "ENSMUSG00000064373.14"; transcript_id "ENSMUST00000159216.10"; gene_type "protein_coding"; gene_name "Selenop"; transcript_type "protein_coding"; transcript_name "Selenop-203"; level 2; protein_id "ENSMUSP00000124305.3"; transcript_support_level "5"; mgi_id "MGI:894288"; tag "basic"; tag "Ensembl_canonical"; tag "GENCODE_Primary"; tag "appris_principal_1"; tag "CCDS"; tag "seleno"; ccdsid "CCDS27357.1"; havana_gene "OTTMUSG00000035135.1"; havana_transcript "OTTMUST00000089456.1";
chr15	HAVANA	Selenocysteine	3309037	3309039	0	+	.	gene_id "ENSMUSG00000064373.14"; transcript_id "ENSMUST00000082424.12"; gene_type "protein_coding"; gene_name "Selenop"; transcript_type "protein_coding"; transcript_name "Selenop-201"; level 2; protein_id "ENSMUSP00000081004.6"; transcript_support_level "5"; mgi_id "MGI:894288"; tag "RNA_Seq_supported_only"; tag "basic"; tag "appris_principal_1"; tag "CCDS"; tag "seleno"; ccdsid "CCDS27357.1"; havana_gene "OTTMUSG00000035135.1";
chr15	HAVANA	Selenocysteine	3309037	3309039	0	+	.	gene_id "ENSMUSG00000064373.14"; transcript_id "ENSMUST00000159216.10"; gene_type "protein_coding"; gene_name "Selenop"; transcript_type "protein_coding"; transcript_name "Selenop-203"; level 2; protein_id "ENSMUSP00000124305.3"; transcript_support_level "5"; mgi_id "MGI:894288"; tag "basic"; tag "Ensembl_canonical"; tag "GENCODE_Primary"; tag "appris_principal_1"; tag "CCDS"; tag "seleno"; ccdsid "CCDS27357.1"; havana_gene "OTTMUSG00000035135.1"; havana_transcript "OTTMUST00000089456.1";
chr15	HAVANA	Selenocysteine	3309103	3309105	0	+	.	gene_id "ENSMUSG00000064373.14"; transcript_id "ENSMUST00000082424.12"; gene_type "protein_coding"; gene_name "Selenop"; transcript_type "protein_coding"; transcript_name "Selenop-201"; level 2; protein_id "ENSMUSP00000081004.6"; transcript_support_level "5"; mgi_id "MGI:894288"; tag "RNA_Seq_supported_only"; tag "basic"; tag "appris_principal_1"; tag "CCDS"; tag "seleno"; ccdsid "CCDS27357.1"; havana_gene "OTTMUSG00000035135.1";
chr15	HAVANA	Selenocysteine	3309103	3309105	0	+	.	gene_id "ENSMUSG00000064373.14"; transcript_id "ENSMUST00000159216.10"; gene_type "protein_coding"; gene_name "Selenop"; transcript_type "protein_coding"; transcript_name "Selenop-203"; level 2; protein_id "ENSMUSP00000124305.3"; transcript_support_level "5"; mgi_id "MGI:894288"; tag "basic"; tag "Ensembl_canonical"; tag "GENCODE_Primary"; tag "appris_principal_1"; tag "CCDS"; tag "seleno"; ccdsid "CCDS27357.1"; havana_gene "OTTMUSG00000035135.1"; havana_transcript "OTTMUST00000089456.1";
chr15	HAVANA	Selenocysteine	3309145	3309147	0	+	.	gene_id "ENSMUSG00000064373.14"; transcript_id "ENSMUST00000082424.12"; gene_type "protein_coding"; gene_name "Selenop"; transcript_type "protein_coding"; transcript_name "Selenop-201"; level 2; protein_id "ENSMUSP00000081004.6"; transcript_support_level "5"; mgi_id "MGI:894288"; tag "RNA_Seq_supported_only"; tag "basic"; tag "appris_principal_1"; tag "CCDS"; tag "seleno"; ccdsid "CCDS27357.1"; havana_gene "OTTMUSG00000035135.1";
chr15	HAVANA	Selenocysteine	3309145	3309147	0	+	.	gene_id "ENSMUSG00000064373.14"; transcript_id "ENSMUST00000159216.10"; gene_type "protein_coding"; gene_name "Selenop"; transcript_type "protein_coding"; transcript_name "Selenop-203"; level 2; protein_id "ENSMUSP00000124305.3"; transcript_support_level "5"; mgi_id "MGI:894288"; tag "basic"; tag "Ensembl_canonical"; tag "GENCODE_Primary"; tag "appris_principal_1"; tag "CCDS"; tag "seleno"; ccdsid "CCDS27357.1"; havana_gene "OTTMUSG00000035135.1"; havana_transcript "OTTMUST00000089456.1";
chr15	HAVANA	Selenocysteine	3309151	3309153	0	+	.	gene_id "ENSMUSG00000064373.14"; transcript_id "ENSMUST00000082424.12"; gene_type "protein_coding"; gene_name "Selenop"; transcript_type "protein_coding"; transcript_name "Selenop-201"; level 2; protein_id "ENSMUSP00000081004.6"; transcript_support_level "5"; mgi_id "MGI:894288"; tag "RNA_Seq_supported_only"; tag "basic"; tag "appris_principal_1"; tag "CCDS"; tag "seleno"; ccdsid "CCDS27357.1"; havana_gene "OTTMUSG00000035135.1";
chr15	HAVANA	Selenocysteine	3309151	3309153	0	+	.	gene_id "ENSMUSG00000064373.14"; transcript_id "ENSMUST00000159216.10"; gene_type "protein_coding"; gene_name "Selenop"; transcript_type "protein_coding"; transcript_name "Selenop-203"; level 2; protein_id "ENSMUSP00000124305.3"; transcript_support_level "5"; mgi_id "MGI:894288"; tag "basic"; tag "Ensembl_canonical"; tag "GENCODE_Primary"; tag "appris_principal_1"; tag "CCDS"; tag "seleno"; ccdsid "CCDS27357.1"; havana_gene "OTTMUSG00000035135.1"; havana_transcript "OTTMUST00000089456.1";
chr15	HAVANA	Selenocysteine	3309172	3309174	0	+	.	gene_id "ENSMUSG00000064373.14"; transcript_id "ENSMUST00000082424.12"; gene_type "protein_coding"; gene_name "Selenop"; transcript_type "protein_coding"; transcript_name "Selenop-201"; level 2; protein_id "ENSMUSP00000081004.6"; transcript_support_level "5"; mgi_id "MGI:894288"; tag "RNA_Seq_supported_only"; tag "basic"; tag "appris_principal_1"; tag "CCDS"; tag "seleno"; ccdsid "CCDS27357.1"; havana_gene "OTTMUSG00000035135.1";
chr15	HAVANA	Selenocysteine	3309172	3309174	0	+	.	gene_id "ENSMUSG00000064373.14"; transcript_id "ENSMUST00000159216.10"; gene_type "protein_coding"; gene_name "Selenop"; transcript_type "protein_coding"; transcript_name "Selenop-203"; level 2; protein_id "ENSMUSP00000124305.3"; transcript_support_level "5"; mgi_id "MGI:894288"; tag "basic"; tag "Ensembl_canonical"; tag "GENCODE_Primary"; tag "appris_principal_1"; tag "CCDS"; tag "seleno"; ccdsid "CCDS27357.1"; havana_gene "OTTMUSG00000035135.1"; havana_transcript "OTTMUST00000089456.1";
chr15	HAVANA	Selenocysteine	3309178	3309180	0	+	.	gene_id "ENSMUSG00000064373.14"; transcript_id "ENSMUST00000082424.12"; gene_type "protein_coding"; gene_name "Selenop"; transcript_type "protein_coding"; transcript_name "Selenop-201"; level 2; protein_id "ENSMUSP00000081004.6"; transcript_support_level "5"; mgi_id "MGI:894288"; tag "RNA_Seq_supported_only"; tag "basic"; tag "appris_principal_1"; tag "CCDS"; tag "seleno"; ccdsid "CCDS27357.1"; havana_gene "OTTMUSG00000035135.1";
chr15	HAVANA	Selenocysteine	3309178	3309180	0	+	.	gene_id "ENSMUSG00000064373.14"; transcript_id "ENSMUST00000159216.10"; gene_type "protein_coding"; gene_name "Selenop"; transcript_type "protein_coding"; transcript_name "Selenop-203"; level 2; protein_id "ENSMUSP00000124305.3"; transcript_support_level "5"; mgi_id "MGI:894288"; tag "basic"; tag "Ensembl_canonical"; tag "GENCODE_Primary"; tag "appris_principal_1"; tag "CCDS"; tag "seleno"; ccdsid "CCDS27357.1"; havana_gene "OTTMUSG00000035135.1"; havana_transcript "OTTMUST00000089456.1";
chr15	HAVANA	stop_codon	3309190	3309192	0	+	0	gene_id "ENSMUSG00000064373.14"; transcript_id "ENSMUST00000082424.12"; gene_type "protein_coding"; gene_name "Selenop"; transcript_type "protein_coding"; transcript_name "Selenop-201"; exon_number 5; exon_id "ENSMUSE00000660026.4"; level 2; protein_id "ENSMUSP00000081004.6"; transcript_support_level "5"; mgi_id "MGI:894288"; tag "RNA_Seq_supported_only"; tag "basic"; tag "appris_principal_1"; tag "CCDS"; tag "seleno"; ccdsid "CCDS27357.1"; havana_gene "OTTMUSG00000035135.1";
chr15	HAVANA	stop_codon	3309190	3309192	0	+	0	gene_id "ENSMUSG00000064373.14"; transcript_id "ENSMUST00000159216.10"; gene_type "protein_coding"; gene_name "Selenop"; transcript_type "protein_coding"; transcript_name "Selenop-203"; exon_number 5; exon_id "ENSMUSE00000848711.2"; level 2; protein_id "ENSMUSP00000124305.3"; transcript_support_level "5"; mgi_id "MGI:894288"; tag "basic"; tag "Ensembl_canonical"; tag "GENCODE_Primary"; tag "appris_principal_1"; tag "CCDS"; tag "seleno"; ccdsid "CCDS27357.1"; havana_gene "OTTMUSG00000035135.1"; havana_transcript "OTTMUST00000089456.1";
chr15	HAVANA	UTR	3309190	3309989	0	+	.	gene_id "ENSMUSG00000064373.14"; transcript_id "ENSMUST00000159216.10"; gene_type "protein_coding"; gene_name "Selenop"; transcript_type "protein_coding"; transcript_name "Selenop-203"; exon_number 5; exon_id "ENSMUSE00000848711.2"; level 2; protein_id "ENSMUSP00000124305.3"; transcript_support_level "5"; mgi_id "MGI:894288"; tag "basic"; tag "Ensembl_canonical"; tag "GENCODE_Primary"; tag "appris_principal_1"; tag "CCDS"; tag "seleno"; ccdsid "CCDS27357.1"; havana_gene "OTTMUSG00000035135.1"; havana_transcript "OTTMUST00000089456.1";
chr15	HAVANA	UTR	3309190	3309990	0	+	.	gene_id "ENSMUSG00000064373.14"; transcript_id "ENSMUST00000082424.12"; gene_type "protein_coding"; gene_name "Selenop"; transcript_type "protein_coding"; transcript_name "Selenop-201"; exon_number 5; exon_id "ENSMUSE00000660026.4"; level 2; protein_id "ENSMUSP00000081004.6"; transcript_support_level "5"; mgi_id "MGI:894288"; tag "RNA_Seq_supported_only"; tag "basic"; tag "appris_principal_1"; tag "CCDS"; tag "seleno"; ccdsid "CCDS27357.1"; havana_gene "OTTMUSG00000035135.1";
chr15	HAVANA	exon	3714915	3714953	0	+	.	gene_id "ENSMUSG00000138983.1"; transcript_id "ENSMUST00000350603.1"; gene_type "lncRNA"; gene_name "ENSMUSG00000138983"; transcript_type "lncRNA"; transcript_name "ENSMUST00000350603"; exon_number 1; exon_id "ENSMUSE00001690350.1"; level 2; tag "basic"; tag "Ensembl_canonical"; tag "GENCODE_Primary"; tag "TAGENE";
chr15	HAVANA	gene	3714915	3717514	0	+	.	gene_id "ENSMUSG00000138983.1"; gene_type "lncRNA"; gene_name "ENSMUSG00000138983"; level 2;
chr15	HAVANA	transcript	3714915	3717514	0	+	.	gene_id "ENSMUSG00000138983.1"; transcript_id "ENSMUST00000350603.1"; gene_type "lncRNA"; gene_name "ENSMUSG00000138983"; transcript_type "lncRNA"; transcript_name "ENSMUST00000350603"; level 2; tag "basic"; tag "Ensembl_canonical"; tag "GENCODE_Primary"; tag "TAGENE";
chr15	HAVANA	exon	3716605	3717514	0	+	.	gene_id "ENSMUSG00000138983.1"; transcript_id "ENSMUST00000350603.1"; gene_type "lncRNA"; gene_name "ENSMUSG00000138983"; transcript_type "lncRNA"; transcript_name "ENSMUST00000350603"; exon_number 2; exon_id "ENSMUSE00001690349.1"; level 2; tag "basic"; tag "Ensembl_canonical"; tag "GENCODE_Primary"; tag "TAGENE";
chr15	sragcm37_mid	exon	3771024	3771102	0.00229892678368398	+	.	gene_id "sragcm37_gene_29273"; transcript_id "sragcm37_gene_29273_tx_2"; exon_id "chr15_3771024_3771102_+"; exonnum "1"; txlen "577";
chr15	sragcm37_es	exon	3771797	3771963	0.0279861740169636	+	.	gene_id "sragcm37_gene_29273"; transcript_id "sragcm37_gene_29273_tx_1"; exon_id "chr15_3771797_3771963_+"; exonnum "1"; txlen "665";
chr15	sragcm37_ss	exon	3779882	3780379	0.0279861740169636	+	.	gene_id "sragcm37_gene_29273"; transcript_id "sragcm37_gene_29273_tx_1"; exon_id "chr15_3779882_3780379_+"; exonnum "2"; txlen "665";
chr15	sragcm37_ss	exon	3779882	3780379	0.00229892678368398	+	.	gene_id "sragcm37_gene_29273"; transcript_id "sragcm37_gene_29273_tx_2"; exon_id "chr15_3779882_3780379_+"; exonnum "2"; txlen "577";
chr15	ENSEMBL	gene	3828394	3828663	0	+	.	gene_id "ENSMUSG00002075328.1"; gene_type "misc_RNA"; gene_name "Gm55407"; level 3; mgi_id "MGI:6847285";
chr15	ENSEMBL	transcript	3828394	3828663	0	+	.	gene_id "ENSMUSG00002075328.1"; transcript_id "ENSMUST00020181950.1"; gene_type "misc_RNA"; gene_name "Gm55407"; transcript_type "misc_RNA"; transcript_name "Gm55407-201"; level 3; mgi_id "MGI:6847285"; tag "basic"; tag "Ensembl_canonical"; tag "GENCODE_Primary";
chr15	ENSEMBL	exon	3828394	3828663	0	+	.	gene_id "ENSMUSG00002075328.1"; transcript_id "ENSMUST00020181950.1"; gene_type "misc_RNA"; gene_name "Gm55407"; transcript_type "misc_RNA"; transcript_name "Gm55407-201"; exon_number 1; exon_id "ENSMUSE00011469662.1"; level 3; mgi_id "MGI:6847285"; tag "basic"; tag "Ensembl_canonical"; tag "GENCODE_Primary";
chr15	HAVANA	gene	3959467	3960042	0	+	.	gene_id "ENSMUSG00000115843.2"; gene_type "processed_pseudogene"; gene_name "Gm17873"; level 2; mgi_id "MGI:5010058"; havana_gene "OTTMUSG00000069954.1";
chr15	HAVANA	transcript	3959467	3960042	0	+	.	gene_id "ENSMUSG00000115843.2"; transcript_id "ENSMUST00000227989.2"; gene_type "processed_pseudogene"; gene_name "Gm17873"; transcript_type "processed_pseudogene"; transcript_name "Gm17873-201"; level 2; mgi_id "MGI:5010058"; ont "PGO:0000004"; tag "basic"; tag "Ensembl_canonical"; tag "GENCODE_Primary"; havana_gene "OTTMUSG00000069954.1"; havana_transcript "OTTMUST00000169349.1";
chr15	HAVANA	exon	3959467	3960042	0	+	.	gene_id "ENSMUSG00000115843.2"; transcript_id "ENSMUST00000227989.2"; gene_type "processed_pseudogene"; gene_name "Gm17873"; transcript_type "processed_pseudogene"; transcript_name "Gm17873-201"; exon_number 1; exon_id "ENSMUSE00001436429.2"; level 2; mgi_id "MGI:5010058"; ont "PGO:0000004"; tag "basic"; tag "Ensembl_canonical"; tag "GENCODE_Primary"; havana_gene "OTTMUSG00000069954.1"; havana_transcript "OTTMUST00000169349.1";
chr15	HAVANA	exon	3999447	3999707	0	+	.	gene_id "ENSMUSG00000143285.1"; transcript_id "ENSMUST00000375825.1"; gene_type "lncRNA"; gene_name "ENSMUSG00000143285"; transcript_type "lncRNA"; transcript_name "ENSMUST00000375825"; exon_number 1; exon_id "ENSMUSE00001739334.1"; level 2; tag "basic"; tag "Ensembl_canonical"; tag "GENCODE_Primary"; tag "TAGENE";
chr15	HAVANA	gene	3999447	4001331	0	+	.	gene_id "ENSMUSG00000143285.1"; gene_type "lncRNA"; gene_name "ENSMUSG00000143285"; level 2;
chr15	HAVANA	transcript	3999447	4001331	0	+	.	gene_id "ENSMUSG00000143285.1"; transcript_id "ENSMUST00000375825.1"; gene_type "lncRNA"; gene_name "ENSMUSG00000143285"; transcript_type "lncRNA"; transcript_name "ENSMUST00000375825"; level 2; tag "basic"; tag "Ensembl_canonical"; tag "GENCODE_Primary"; tag "TAGENE";
chr15	HAVANA	exon	4000775	4001331	0	+	.	gene_id "ENSMUSG00000143285.1"; transcript_id "ENSMUST00000375825.1"; gene_type "lncRNA"; gene_name "ENSMUSG00000143285"; transcript_type "lncRNA"; transcript_name "ENSMUST00000375825"; exon_number 2; exon_id "ENSMUSE00001739333.1"; level 2; tag "basic"; tag "Ensembl_canonical"; tag "GENCODE_Primary"; tag "TAGENE";
chr15	HAVANA	exon	4025235	4025566	0	+	.	gene_id "ENSMUSG00000097662.3"; transcript_id "ENSMUST00000374938.1"; gene_type "lncRNA"; gene_name "Gm2093"; transcript_type "lncRNA"; transcript_name "Gm2093-213"; exon_number 1; exon_id "ENSMUSE00001737630.1"; level 2; mgi_id "MGI:3780260"; tag "TAGENE"; havana_gene "OTTMUSG00000069961.1";
chr15	HAVANA	transcript	4025235	4027305	0	+	.	gene_id "ENSMUSG00000097662.3"; transcript_id "ENSMUST00000374938.1"; gene_type "lncRNA"; gene_name "Gm2093"; transcript_type "lncRNA"; transcript_name "Gm2093-213"; level 2; mgi_id "MGI:3780260"; tag "TAGENE"; havana_gene "OTTMUSG00000069961.1";
chr15	HAVANA	gene	4025235	4055060	0	+	.	gene_id "ENSMUSG00000097662.3"; gene_type "lncRNA"; gene_name "Gm2093"; level 2; mgi_id "MGI:3780260"; havana_gene "OTTMUSG00000069961.1";
chr15	HAVANA	exon	4025273	4025566	0	+	.	gene_id "ENSMUSG00000097662.3"; transcript_id "ENSMUST00000180518.3"; gene_type "lncRNA"; gene_name "Gm2093"; transcript_type "lncRNA"; transcript_name "Gm2093-201"; exon_number 1; exon_id "ENSMUSE00001737636.1"; level 2; transcript_support_level "1"; mgi_id "MGI:3780260"; tag "basic"; tag "TAGENE"; havana_gene "OTTMUSG00000069961.1"; havana_transcript "OTTMUST00000169362.1";
chr15	HAVANA	transcript	4025273	4045340	0	+	.	gene_id "ENSMUSG00000097662.3"; transcript_id "ENSMUST00000180518.3"; gene_type "lncRNA"; gene_name "Gm2093"; transcript_type "lncRNA"; transcript_name "Gm2093-201"; level 2; transcript_support_level "1"; mgi_id "MGI:3780260"; tag "basic"; tag "TAGENE"; havana_gene "OTTMUSG00000069961.1"; havana_transcript "OTTMUST00000169362.1";
chr15	HAVANA	exon	4025389	4025610	0	+	.	gene_id "ENSMUSG00000097662.3"; transcript_id "ENSMUST00000374928.1"; gene_type "lncRNA"; gene_name "Gm2093"; transcript_type "lncRNA"; transcript_name "Gm2093-203"; exon_number 1; exon_id "ENSMUSE00001737629.1"; level 2; mgi_id "MGI:3780260"; tag "basic"; tag "TAGENE"; havana_gene "OTTMUSG00000069961.1";
chr15	HAVANA	transcript	4025389	4052450	0	+	.	gene_id "ENSMUSG00000097662.3"; transcript_id "ENSMUST00000374928.1"; gene_type "lncRNA"; gene_name "Gm2093"; transcript_type "lncRNA"; transcript_name "Gm2093-203"; level 2; mgi_id "MGI:3780260"; tag "basic"; tag "TAGENE"; havana_gene "OTTMUSG00000069961.1";
chr15	HAVANA	exon	4025434	4025610	0	+	.	gene_id "ENSMUSG00000097662.3"; transcript_id "ENSMUST00000374939.1"; gene_type "lncRNA"; gene_name "Gm2093"; transcript_type "lncRNA"; transcript_name "Gm2093-214"; exon_number 1; exon_id "ENSMUSE00001737613.1"; level 2; mgi_id "MGI:3780260"; tag "TAGENE"; havana_gene "OTTMUSG00000069961.1";
chr15	HAVANA	transcript	4025434	4027307	0	+	.	gene_id "ENSMUSG00000097662.3"; transcript_id "ENSMUST00000374939.1"; gene_type "lncRNA"; gene_name "Gm2093"; transcript_type "lncRNA"; transcript_name "Gm2093-214"; level 2; mgi_id "MGI:3780260"; tag "TAGENE"; havana_gene "OTTMUSG00000069961.1";
chr15	HAVANA	exon	4025458	4025566	0	+	.	gene_id "ENSMUSG00000097662.3"; transcript_id "ENSMUST00000374930.1"; gene_type "lncRNA"; gene_name "Gm2093"; transcript_type "lncRNA"; transcript_name "Gm2093-205"; exon_number 1; exon_id "ENSMUSE00001737632.1"; level 2; mgi_id "MGI:3780260"; tag "TAGENE"; havana_gene "OTTMUSG00000069961.1";
chr15	HAVANA	transcript	4025458	4052450	0	+	.	gene_id "ENSMUSG00000097662.3"; transcript_id "ENSMUST00000374930.1"; gene_type "lncRNA"; gene_name "Gm2093"; transcript_type "lncRNA"; transcript_name "Gm2093-205"; level 2; mgi_id "MGI:3780260"; tag "TAGENE"; havana_gene "OTTMUSG00000069961.1";
chr15	HAVANA	exon	4025469	4025610	0	+	.	gene_id "ENSMUSG00000097662.3"; transcript_id "ENSMUST00000374929.1"; gene_type "lncRNA"; gene_name "Gm2093"; transcript_type "lncRNA"; transcript_name "Gm2093-204"; exon_number 1; exon_id "ENSMUSE00001737614.1"; level 2; mgi_id "MGI:3780260"; tag "TAGENE"; havana_gene "OTTMUSG00000069961.1";
chr15	HAVANA	transcript	4025469	4052473	0	+	.	gene_id "ENSMUSG00000097662.3"; transcript_id "ENSMUST00000374929.1"; gene_type "lncRNA"; gene_name "Gm2093"; transcript_type "lncRNA"; transcript_name "Gm2093-204"; level 2; mgi_id "MGI:3780260"; tag "TAGENE"; havana_gene "OTTMUSG00000069961.1";
chr15	HAVANA	exon	4025483	4025610	0	+	.	gene_id "ENSMUSG00000097662.3"; transcript_id "ENSMUST00000374931.1"; gene_type "lncRNA"; gene_name "Gm2093"; transcript_type "lncRNA"; transcript_name "Gm2093-206"; exon_number 1; exon_id "ENSMUSE00001737620.1"; level 2; mgi_id "MGI:3780260"; tag "TAGENE"; havana_gene "OTTMUSG00000069961.1";
chr15	HAVANA	transcript	4025483	4052455	0	+	.	gene_id "ENSMUSG00000097662.3"; transcript_id "ENSMUST00000374931.1"; gene_type "lncRNA"; gene_name "Gm2093"; transcript_type "lncRNA"; transcript_name "Gm2093-206"; level 2; mgi_id "MGI:3780260"; tag "TAGENE"; havana_gene "OTTMUSG00000069961.1";
chr15	HAVANA	exon	4025490	4025610	0	+	.	gene_id "ENSMUSG00000097662.3"; transcript_id "ENSMUST00000374935.1"; gene_type "lncRNA"; gene_name "Gm2093"; transcript_type "lncRNA"; transcript_name "Gm2093-210"; exon_number 1; exon_id "ENSMUSE00001737626.1"; level 2; mgi_id "MGI:3780260"; tag "TAGENE"; havana_gene "OTTMUSG00000069961.1";
chr15	HAVANA	transcript	4025490	4042329	0	+	.	gene_id "ENSMUSG00000097662.3"; transcript_id "ENSMUST00000374935.1"; gene_type "lncRNA"; gene_name "Gm2093"; transcript_type "lncRNA"; transcript_name "Gm2093-210"; level 2; mgi_id "MGI:3780260"; tag "TAGENE"; havana_gene "OTTMUSG00000069961.1";
chr15	HAVANA	exon	4025510	4025610	0	+	.	gene_id "ENSMUSG00000097662.3"; transcript_id "ENSMUST00000374937.1"; gene_type "lncRNA"; gene_name "Gm2093"; transcript_type "lncRNA"; transcript_name "Gm2093-212"; exon_number 1; exon_id "ENSMUSE00001737610.1"; level 2; mgi_id "MGI:3780260"; tag "TAGENE"; havana_gene "OTTMUSG00000069961.1";
chr15	HAVANA	transcript	4025510	4040113	0	+	.	gene_id "ENSMUSG00000097662.3"; transcript_id "ENSMUST00000374937.1"; gene_type "lncRNA"; gene_name "Gm2093"; transcript_type "lncRNA"; transcript_name "Gm2093-212"; level 2; mgi_id "MGI:3780260"; tag "TAGENE"; havana_gene "OTTMUSG00000069961.1";
chr15	HAVANA	exon	4025513	4025610	0	+	.	gene_id "ENSMUSG00000097662.3"; transcript_id "ENSMUST00000374927.1"; gene_type "lncRNA"; gene_name "Gm2093"; transcript_type "lncRNA"; transcript_name "Gm2093-202"; exon_number 1; exon_id "ENSMUSE00001737621.1"; level 2; mgi_id "MGI:3780260"; tag "basic"; tag "Ensembl_canonical"; tag "GENCODE_Primary"; tag "TAGENE"; havana_gene "OTTMUSG00000069961.1";
chr15	HAVANA	transcript	4025513	4055060	0	+	.	gene_id "ENSMUSG00000097662.3"; transcript_id "ENSMUST00000374927.1"; gene_type "lncRNA"; gene_name "Gm2093"; transcript_type "lncRNA"; transcript_name "Gm2093-202"; level 2; mgi_id "MGI:3780260"; tag "basic"; tag "Ensembl_canonical"; tag "GENCODE_Primary"; tag "TAGENE"; havana_gene "OTTMUSG00000069961.1";
chr15	HAVANA	exon	4025514	4025566	0	+	.	gene_id "ENSMUSG00000097662.3"; transcript_id "ENSMUST00000374932.1"; gene_type "lncRNA"; gene_name "Gm2093"; transcript_type "lncRNA"; transcript_name "Gm2093-207"; exon_number 1; exon_id "ENSMUSE00001737633.1"; level 2; mgi_id "MGI:3780260"; tag "TAGENE"; havana_gene "OTTMUSG00000069961.1";
chr15	HAVANA	transcript	4025514	4052450	0	+	.	gene_id "ENSMUSG00000097662.3"; transcript_id "ENSMUST00000374932.1"; gene_type "lncRNA"; gene_name "Gm2093"; transcript_type "lncRNA"; transcript_name "Gm2093-207"; level 2; mgi_id "MGI:3780260"; tag "TAGENE"; havana_gene "OTTMUSG00000069961.1";
chr15	HAVANA	exon	4025519	4025610	0	+	.	gene_id "ENSMUSG00000097662.3"; transcript_id "ENSMUST00000374936.1"; gene_type "lncRNA"; gene_name "Gm2093"; transcript_type "lncRNA"; transcript_name "Gm2093-211"; exon_number 1; exon_id "ENSMUSE00001737623.1"; level 2; mgi_id "MGI:3780260"; tag "basic"; tag "TAGENE"; havana_gene "OTTMUSG00000069961.1";
chr15	HAVANA	transcript	4025519	4042327	0	+	.	gene_id "ENSMUSG00000097662.3"; transcript_id "ENSMUST00000374936.1"; gene_type "lncRNA"; gene_name "Gm2093"; transcript_type "lncRNA"; transcript_name "Gm2093-211"; level 2; mgi_id "MGI:3780260"; tag "basic"; tag "TAGENE"; havana_gene "OTTMUSG00000069961.1";
chr15	HAVANA	exon	4025557	4025610	0	+	.	gene_id "ENSMUSG00000097662.3"; transcript_id "ENSMUST00000374940.1"; gene_type "lncRNA"; gene_name "Gm2093"; transcript_type "lncRNA"; transcript_name "Gm2093-215"; exon_number 1; exon_id "ENSMUSE00001737609.1"; level 2; mgi_id "MGI:3780260"; tag "TAGENE"; havana_gene "OTTMUSG00000069961.1";
chr15	HAVANA	transcript	4025557	4027159	0	+	.	gene_id "ENSMUSG00000097662.3"; transcript_id "ENSMUST00000374940.1"; gene_type "lncRNA"; gene_name "Gm2093"; transcript_type "lncRNA"; transcript_name "Gm2093-215"; level 2; mgi_id "MGI:3780260"; tag "TAGENE"; havana_gene "OTTMUSG00000069961.1";
chr15	HAVANA	exon	4025660	4025690	0	+	.	gene_id "ENSMUSG00000097662.3"; transcript_id "ENSMUST00000374933.1"; gene_type "lncRNA"; gene_name "Gm2093"; transcript_type "lncRNA"; transcript_name "Gm2093-208"; exon_number 1; exon_id "ENSMUSE00001737622.1"; level 2; mgi_id "MGI:3780260"; tag "TAGENE"; havana_gene "OTTMUSG00000069961.1";
chr15	HAVANA	transcript	4025660	4052450	0	+	.	gene_id "ENSMUSG00000097662.3"; transcript_id "ENSMUST00000374933.1"; gene_type "lncRNA"; gene_name "Gm2093"; transcript_type "lncRNA"; transcript_name "Gm2093-208"; level 2; mgi_id "MGI:3780260"; tag "TAGENE"; havana_gene "OTTMUSG00000069961.1";
chr15	HAVANA	exon	4025662	4025720	0	+	.	gene_id "ENSMUSG00000097662.3"; transcript_id "ENSMUST00000374934.1"; gene_type "lncRNA"; gene_name "Gm2093"; transcript_type "lncRNA"; transcript_name "Gm2093-209"; exon_number 1; exon_id "ENSMUSE00001737616.1"; level 2; mgi_id "MGI:3780260"; tag "TAGENE"; havana_gene "OTTMUSG00000069961.1";
chr15	HAVANA	transcript	4025662	4052450	0	+	.	gene_id "ENSMUSG00000097662.3"; transcript_id "ENSMUST00000374934.1"; gene_type "lncRNA"; gene_name "Gm2093"; transcript_type "lncRNA"; transcript_name "Gm2093-209"; level 2; mgi_id "MGI:3780260"; tag "TAGENE"; havana_gene "OTTMUSG00000069961.1";
chr15	HAVANA	exon	4026872	4026966	0	+	.	gene_id "ENSMUSG00000097662.3"; transcript_id "ENSMUST00000374936.1"; gene_type "lncRNA"; gene_name "Gm2093"; transcript_type "lncRNA"; transcript_name "Gm2093-211"; exon_number 2; exon_id "ENSMUSE00001737635.1"; level 2; mgi_id "MGI:3780260"; tag "basic"; tag "TAGENE"; havana_gene "OTTMUSG00000069961.1";
chr15	HAVANA	exon	4026887	4026966	0	+	.	gene_id "ENSMUSG00000097662.3"; transcript_id "ENSMUST00000180518.3"; gene_type "lncRNA"; gene_name "Gm2093"; transcript_type "lncRNA"; transcript_name "Gm2093-201"; exon_number 2; exon_id "ENSMUSE00001113548.2"; level 2; transcript_support_level "1"; mgi_id "MGI:3780260"; tag "basic"; tag "TAGENE"; havana_gene "OTTMUSG00000069961.1"; havana_transcript "OTTMUST00000169362.1";
chr15	HAVANA	exon	4026887	4026966	0	+	.	gene_id "ENSMUSG00000097662.3"; transcript_id "ENSMUST00000374930.1"; gene_type "lncRNA"; gene_name "Gm2093"; transcript_type "lncRNA"; transcript_name "Gm2093-205"; exon_number 2; exon_id "ENSMUSE00001113548.2"; level 2; mgi_id "MGI:3780260"; tag "TAGENE"; havana_gene "OTTMUSG00000069961.1";
chr15	HAVANA	exon	4026887	4026966	0	+	.	gene_id "ENSMUSG00000097662.3"; transcript_id "ENSMUST00000374929.1"; gene_type "lncRNA"; gene_name "Gm2093"; transcript_type "lncRNA"; transcript_name "Gm2093-204"; exon_number 2; exon_id "ENSMUSE00001113548.2"; level 2; mgi_id "MGI:3780260"; tag "TAGENE"; havana_gene "OTTMUSG00000069961.1";
chr15	HAVANA	exon	4026887	4026966	0	+	.	gene_id "ENSMUSG00000097662.3"; transcript_id "ENSMUST00000374931.1"; gene_type "lncRNA"; gene_name "Gm2093"; transcript_type "lncRNA"; transcript_name "Gm2093-206"; exon_number 2; exon_id "ENSMUSE00001113548.2"; level 2; mgi_id "MGI:3780260"; tag "TAGENE"; havana_gene "OTTMUSG00000069961.1";
chr15	HAVANA	exon	4026887	4026966	0	+	.	gene_id "ENSMUSG00000097662.3"; transcript_id "ENSMUST00000374935.1"; gene_type "lncRNA"; gene_name "Gm2093"; transcript_type "lncRNA"; transcript_name "Gm2093-210"; exon_number 2; exon_id "ENSMUSE00001113548.2"; level 2; mgi_id "MGI:3780260"; tag "TAGENE"; havana_gene "OTTMUSG00000069961.1";
chr15	HAVANA	exon	4026887	4026966	0	+	.	gene_id "ENSMUSG00000097662.3"; transcript_id "ENSMUST00000374937.1"; gene_type "lncRNA"; gene_name "Gm2093"; transcript_type "lncRNA"; transcript_name "Gm2093-212"; exon_number 2; exon_id "ENSMUSE00001113548.2"; level 2; mgi_id "MGI:3780260"; tag "TAGENE"; havana_gene "OTTMUSG00000069961.1";
chr15	HAVANA	exon	4026887	4026966	0	+	.	gene_id "ENSMUSG00000097662.3"; transcript_id "ENSMUST00000374927.1"; gene_type "lncRNA"; gene_name "Gm2093"; transcript_type "lncRNA"; transcript_name "Gm2093-202"; exon_number 2; exon_id "ENSMUSE00001113548.2"; level 2; mgi_id "MGI:3780260"; tag "basic"; tag "Ensembl_canonical"; tag "GENCODE_Primary"; tag "TAGENE"; havana_gene "OTTMUSG00000069961.1";
chr15	HAVANA	exon	4026887	4026966	0	+	.	gene_id "ENSMUSG00000097662.3"; transcript_id "ENSMUST00000374932.1"; gene_type "lncRNA"; gene_name "Gm2093"; transcript_type "lncRNA"; transcript_name "Gm2093-207"; exon_number 2; exon_id "ENSMUSE00001113548.2"; level 2; mgi_id "MGI:3780260"; tag "TAGENE"; havana_gene "OTTMUSG00000069961.1";
chr15	HAVANA	exon	4026887	4026966	0	+	.	gene_id "ENSMUSG00000097662.3"; transcript_id "ENSMUST00000374933.1"; gene_type "lncRNA"; gene_name "Gm2093"; transcript_type "lncRNA"; transcript_name "Gm2093-208"; exon_number 2; exon_id "ENSMUSE00001113548.2"; level 2; mgi_id "MGI:3780260"; tag "TAGENE"; havana_gene "OTTMUSG00000069961.1";
chr15	HAVANA	exon	4026887	4026966	0	+	.	gene_id "ENSMUSG00000097662.3"; transcript_id "ENSMUST00000374934.1"; gene_type "lncRNA"; gene_name "Gm2093"; transcript_type "lncRNA"; transcript_name "Gm2093-209"; exon_number 2; exon_id "ENSMUSE00001113548.2"; level 2; mgi_id "MGI:3780260"; tag "TAGENE"; havana_gene "OTTMUSG00000069961.1";
chr15	HAVANA	exon	4026887	4027305	0	+	.	gene_id "ENSMUSG00000097662.3"; transcript_id "ENSMUST00000374938.1"; gene_type "lncRNA"; gene_name "Gm2093"; transcript_type "lncRNA"; transcript_name "Gm2093-213"; exon_number 2; exon_id "ENSMUSE00001737624.1"; level 2; mgi_id "MGI:3780260"; tag "TAGENE"; havana_gene "OTTMUSG00000069961.1";
chr15	HAVANA	exon	4026887	4027307	0	+	.	gene_id "ENSMUSG00000097662.3"; transcript_id "ENSMUST00000374939.1"; gene_type "lncRNA"; gene_name "Gm2093"; transcript_type "lncRNA"; transcript_name "Gm2093-214"; exon_number 2; exon_id "ENSMUSE00001737628.1"; level 2; mgi_id "MGI:3780260"; tag "TAGENE"; havana_gene "OTTMUSG00000069961.1";
chr15	HAVANA	exon	4026892	4026966	0	+	.	gene_id "ENSMUSG00000097662.3"; transcript_id "ENSMUST00000374928.1"; gene_type "lncRNA"; gene_name "Gm2093"; transcript_type "lncRNA"; transcript_name "Gm2093-203"; exon_number 2; exon_id "ENSMUSE00001737619.1"; level 2; mgi_id "MGI:3780260"; tag "basic"; tag "TAGENE"; havana_gene "OTTMUSG00000069961.1";
chr15	HAVANA	exon	4026892	4027159	0	+	.	gene_id "ENSMUSG00000097662.3"; transcript_id "ENSMUST00000374940.1"; gene_type "lncRNA"; gene_name "Gm2093"; transcript_type "lncRNA"; transcript_name "Gm2093-215"; exon_number 2; exon_id "ENSMUSE00001737615.1"; level 2; mgi_id "MGI:3780260"; tag "TAGENE"; havana_gene "OTTMUSG00000069961.1";
chr15	HAVANA	exon	4039845	4040113	0	+	.	gene_id "ENSMUSG00000097662.3"; transcript_id "ENSMUST00000374937.1"; gene_type "lncRNA"; gene_name "Gm2093"; transcript_type "lncRNA"; transcript_name "Gm2093-212"; exon_number 3; exon_id "ENSMUSE00001737611.1"; level 2; mgi_id "MGI:3780260"; tag "TAGENE"; havana_gene "OTTMUSG00000069961.1";
chr15	HAVANA	exon	4041941	4042327	0	+	.	gene_id "ENSMUSG00000097662.3"; transcript_id "ENSMUST00000374936.1"; gene_type "lncRNA"; gene_name "Gm2093"; transcript_type "lncRNA"; transcript_name "Gm2093-211"; exon_number 3; exon_id "ENSMUSE00001737637.1"; level 2; mgi_id "MGI:3780260"; tag "basic"; tag "TAGENE"; havana_gene "OTTMUSG00000069961.1";
chr15	HAVANA	exon	4041941	4042329	0	+	.	gene_id "ENSMUSG00000097662.3"; transcript_id "ENSMUST00000374935.1"; gene_type "lncRNA"; gene_name "Gm2093"; transcript_type "lncRNA"; transcript_name "Gm2093-210"; exon_number 3; exon_id "ENSMUSE00001737618.1"; level 2; mgi_id "MGI:3780260"; tag "TAGENE"; havana_gene "OTTMUSG00000069961.1";
chr15	HAVANA	exon	4041941	4045340	0	+	.	gene_id "ENSMUSG00000097662.3"; transcript_id "ENSMUST00000180518.3"; gene_type "lncRNA"; gene_name "Gm2093"; transcript_type "lncRNA"; transcript_name "Gm2093-201"; exon_number 3; exon_id "ENSMUSE00001737634.1"; level 2; transcript_support_level "1"; mgi_id "MGI:3780260"; tag "basic"; tag "TAGENE"; havana_gene "OTTMUSG00000069961.1"; havana_transcript "OTTMUST00000169362.1";
chr15	HAVANA	exon	4052054	4052450	0	+	.	gene_id "ENSMUSG00000097662.3"; transcript_id "ENSMUST00000374928.1"; gene_type "lncRNA"; gene_name "Gm2093"; transcript_type "lncRNA"; transcript_name "Gm2093-203"; exon_number 3; exon_id "ENSMUSE00001737612.1"; level 2; mgi_id "MGI:3780260"; tag "basic"; tag "TAGENE"; havana_gene "OTTMUSG00000069961.1";
chr15	HAVANA	exon	4052054	4052450	0	+	.	gene_id "ENSMUSG00000097662.3"; transcript_id "ENSMUST00000374930.1"; gene_type "lncRNA"; gene_name "Gm2093"; transcript_type "lncRNA"; transcript_name "Gm2093-205"; exon_number 3; exon_id "ENSMUSE00001737612.1"; level 2; mgi_id "MGI:3780260"; tag "TAGENE"; havana_gene "OTTMUSG00000069961.1";
chr15	HAVANA	exon	4052054	4052450	0	+	.	gene_id "ENSMUSG00000097662.3"; transcript_id "ENSMUST00000374933.1"; gene_type "lncRNA"; gene_name "Gm2093"; transcript_type "lncRNA"; transcript_name "Gm2093-208"; exon_number 3; exon_id "ENSMUSE00001737612.1"; level 2; mgi_id "MGI:3780260"; tag "TAGENE"; havana_gene "OTTMUSG00000069961.1";
chr15	HAVANA	exon	4052054	4052450	0	+	.	gene_id "ENSMUSG00000097662.3"; transcript_id "ENSMUST00000374934.1"; gene_type "lncRNA"; gene_name "Gm2093"; transcript_type "lncRNA"; transcript_name "Gm2093-209"; exon_number 3; exon_id "ENSMUSE00001737612.1"; level 2; mgi_id "MGI:3780260"; tag "TAGENE"; havana_gene "OTTMUSG00000069961.1";
chr15	HAVANA	exon	4052054	4052473	0	+	.	gene_id "ENSMUSG00000097662.3"; transcript_id "ENSMUST00000374929.1"; gene_type "lncRNA"; gene_name "Gm2093"; transcript_type "lncRNA"; transcript_name "Gm2093-204"; exon_number 3; exon_id "ENSMUSE00001737631.1"; level 2; mgi_id "MGI:3780260"; tag "TAGENE"; havana_gene "OTTMUSG00000069961.1";
chr15	HAVANA	exon	4052057	4052450	0	+	.	gene_id "ENSMUSG00000097662.3"; transcript_id "ENSMUST00000374932.1"; gene_type "lncRNA"; gene_name "Gm2093"; transcript_type "lncRNA"; transcript_name "Gm2093-207"; exon_number 3; exon_id "ENSMUSE00001737627.1"; level 2; mgi_id "MGI:3780260"; tag "TAGENE"; havana_gene "OTTMUSG00000069961.1";
chr15	HAVANA	exon	4052057	4052455	0	+	.	gene_id "ENSMUSG00000097662.3"; transcript_id "ENSMUST00000374931.1"; gene_type "lncRNA"; gene_name "Gm2093"; transcript_type "lncRNA"; transcript_name "Gm2093-206"; exon_number 3; exon_id "ENSMUSE00001737617.1"; level 2; mgi_id "MGI:3780260"; tag "TAGENE"; havana_gene "OTTMUSG00000069961.1";
chr15	HAVANA	exon	4054320	4055060	0	+	.	gene_id "ENSMUSG00000097662.3"; transcript_id "ENSMUST00000374927.1"; gene_type "lncRNA"; gene_name "Gm2093"; transcript_type "lncRNA"; transcript_name "Gm2093-202"; exon_number 3; exon_id "ENSMUSE00001737625.1"; level 2; mgi_id "MGI:3780260"; tag "basic"; tag "Ensembl_canonical"; tag "GENCODE_Primary"; tag "TAGENE"; havana_gene "OTTMUSG00000069961.1";
chr15	HAVANA	UTR	4055865	4056253	0	+	.	gene_id "ENSMUSG00000022186.15"; transcript_id "ENSMUST00000110690.9"; gene_type "protein_coding"; gene_name "Oxct1"; transcript_type "protein_coding"; transcript_name "Oxct1-201"; exon_number 1; exon_id "ENSMUSE00000825521.2"; level 2; protein_id "ENSMUSP00000106318.3"; transcript_support_level "1"; mgi_id "MGI:1914291"; tag "basic"; tag "Ensembl_canonical"; tag "GENCODE_Primary"; tag "appris_principal_1"; tag "CCDS"; ccdsid "CCDS27361.1"; havana_gene "OTTMUSG00000024748.1"; havana_transcript "OTTMUST00000060508.1";
chr15	HAVANA	exon	4055865	4056331	0	+	.	gene_id "ENSMUSG00000022186.15"; transcript_id "ENSMUST00000110690.9"; gene_type "protein_coding"; gene_name "Oxct1"; transcript_type "protein_coding"; transcript_name "Oxct1-201"; exon_number 1; exon_id "ENSMUSE00000825521.2"; level 2; protein_id "ENSMUSP00000106318.3"; transcript_support_level "1"; mgi_id "MGI:1914291"; tag "basic"; tag "Ensembl_canonical"; tag "GENCODE_Primary"; tag "appris_principal_1"; tag "CCDS"; ccdsid "CCDS27361.1"; havana_gene "OTTMUSG00000024748.1"; havana_transcript "OTTMUST00000060508.1";
chr15	HAVANA	gene	4055865	4184826	0	+	.	gene_id "ENSMUSG00000022186.15"; gene_type "protein_coding"; gene_name "Oxct1"; level 2; mgi_id "MGI:1914291"; havana_gene "OTTMUSG00000024748.1";
chr15	HAVANA	transcript	4055865	4184826	0	+	.	gene_id "ENSMUSG00000022186.15"; transcript_id "ENSMUST00000110690.9"; gene_type "protein_coding"; gene_name "Oxct1"; transcript_type "protein_coding"; transcript_name "Oxct1-201"; level 2; protein_id "ENSMUSP00000106318.3"; transcript_support_level "1"; mgi_id "MGI:1914291"; tag "basic"; tag "Ensembl_canonical"; tag "GENCODE_Primary"; tag "appris_principal_1"; tag "CCDS"; ccdsid "CCDS27361.1"; havana_gene "OTTMUSG00000024748.1"; havana_transcript "OTTMUST00000060508.1";
chr15	HAVANA	UTR	4056166	4056253	0	+	.	gene_id "ENSMUSG00000022186.15"; transcript_id "ENSMUST00000138927.2"; gene_type "protein_coding"; gene_name "Oxct1"; transcript_type "protein_coding"; transcript_name "Oxct1-205"; exon_number 1; exon_id "ENSMUSE00000624882.5"; level 2; protein_id "ENSMUSP00000116343.2"; transcript_support_level "1"; mgi_id "MGI:1914291"; tag "basic"; havana_gene "OTTMUSG00000024748.1"; havana_transcript "OTTMUST00000060509.1";
chr15	HAVANA	exon	4056166	4056331	0	+	.	gene_id "ENSMUSG00000022186.15"; transcript_id "ENSMUST00000138927.2"; gene_type "protein_coding"; gene_name "Oxct1"; transcript_type "protein_coding"; transcript_name "Oxct1-205"; exon_number 1; exon_id "ENSMUSE00000624882.5"; level 2; protein_id "ENSMUSP00000116343.2"; transcript_support_level "1"; mgi_id "MGI:1914291"; tag "basic"; havana_gene "OTTMUSG00000024748.1"; havana_transcript "OTTMUST00000060509.1";
chr15	ENSEMBL_gcm37	exon	4056166	4056331	0.449275934594877	+	.	gene_id "ENSMUSG00000022186.15"; transcript_id "ENSMUSG00000022186.15_tx_2"; exon_id "chr15_4056166_4056331_+"; exonnum "1"; txlen "1941";
chr15	HAVANA	transcript	4056166	4183445	0	+	.	gene_id "ENSMUSG00000022186.15"; transcript_id "ENSMUST00000138927.2"; gene_type "protein_coding"; gene_name "Oxct1"; transcript_type "protein_coding"; transcript_name "Oxct1-205"; level 2; protein_id "ENSMUSP00000116343.2"; transcript_support_level "1"; mgi_id "MGI:1914291"; tag "basic"; havana_gene "OTTMUSG00000024748.1"; havana_transcript "OTTMUST00000060509.1";
chr15	HAVANA	start_codon	4056254	4056256	0	+	0	gene_id "ENSMUSG00000022186.15"; transcript_id "ENSMUST00000110690.9"; gene_type "protein_coding"; gene_name "Oxct1"; transcript_type "protein_coding"; transcript_name "Oxct1-201"; exon_number 1; exon_id "ENSMUSE00000825521.2"; level 2; protein_id "ENSMUSP00000106318.3"; transcript_support_level "1"; mgi_id "MGI:1914291"; tag "basic"; tag "Ensembl_canonical"; tag "GENCODE_Primary"; tag "appris_principal_1"; tag "CCDS"; ccdsid "CCDS27361.1"; havana_gene "OTTMUSG00000024748.1"; havana_transcript "OTTMUST00000060508.1";
chr15	HAVANA	start_codon	4056254	4056256	0	+	0	gene_id "ENSMUSG00000022186.15"; transcript_id "ENSMUST00000138927.2"; gene_type "protein_coding"; gene_name "Oxct1"; transcript_type "protein_coding"; transcript_name "Oxct1-205"; exon_number 1; exon_id "ENSMUSE00000624882.5"; level 2; protein_id "ENSMUSP00000116343.2"; transcript_support_level "1"; mgi_id "MGI:1914291"; tag "basic"; havana_gene "OTTMUSG00000024748.1"; havana_transcript "OTTMUST00000060509.1";
chr15	HAVANA	CDS	4056254	4056331	0	+	0	gene_id "ENSMUSG00000022186.15"; transcript_id "ENSMUST00000110690.9"; gene_type "protein_coding"; gene_name "Oxct1"; transcript_type "protein_coding"; transcript_name "Oxct1-201"; exon_number 1; exon_id "ENSMUSE00000825521.2"; level 2; protein_id "ENSMUSP00000106318.3"; transcript_support_level "1"; mgi_id "MGI:1914291"; tag "basic"; tag "Ensembl_canonical"; tag "GENCODE_Primary"; tag "appris_principal_1"; tag "CCDS"; ccdsid "CCDS27361.1"; havana_gene "OTTMUSG00000024748.1"; havana_transcript "OTTMUST00000060508.1";
chr15	HAVANA	CDS	4056254	4056331	0	+	0	gene_id "ENSMUSG00000022186.15"; transcript_id "ENSMUST00000138927.2"; gene_type "protein_coding"; gene_name "Oxct1"; transcript_type "protein_coding"; transcript_name "Oxct1-205"; exon_number 1; exon_id "ENSMUSE00000624882.5"; level 2; protein_id "ENSMUSP00000116343.2"; transcript_support_level "1"; mgi_id "MGI:1914291"; tag "basic"; havana_gene "OTTMUSG00000024748.1"; havana_transcript "OTTMUST00000060509.1";
chr15	HAVANA	exon	4064742	4064850	0	+	.	gene_id "ENSMUSG00000022186.15"; transcript_id "ENSMUST00000110690.9"; gene_type "protein_coding"; gene_name "Oxct1"; transcript_type "protein_coding"; transcript_name "Oxct1-201"; exon_number 2; exon_id "ENSMUSE00000124224.4"; level 2; protein_id "ENSMUSP00000106318.3"; transcript_support_level "1"; mgi_id "MGI:1914291"; tag "basic"; tag "Ensembl_canonical"; tag "GENCODE_Primary"; tag "appris_principal_1"; tag "CCDS"; ccdsid "CCDS27361.1"; havana_gene "OTTMUSG00000024748.1"; havana_transcript "OTTMUST00000060508.1";
chr15	HAVANA	CDS	4064742	4064850	0	+	0	gene_id "ENSMUSG00000022186.15"; transcript_id "ENSMUST00000110690.9"; gene_type "protein_coding"; gene_name "Oxct1"; transcript_type "protein_coding"; transcript_name "Oxct1-201"; exon_number 2; exon_id "ENSMUSE00000124224.4"; level 2; protein_id "ENSMUSP00000106318.3"; transcript_support_level "1"; mgi_id "MGI:1914291"; tag "basic"; tag "Ensembl_canonical"; tag "GENCODE_Primary"; tag "appris_principal_1"; tag "CCDS"; ccdsid "CCDS27361.1"; havana_gene "OTTMUSG00000024748.1"; havana_transcript "OTTMUST00000060508.1";
chr15	HAVANA	exon	4064742	4064850	0	+	.	gene_id "ENSMUSG00000022186.15"; transcript_id "ENSMUST00000138927.2"; gene_type "protein_coding"; gene_name "Oxct1"; transcript_type "protein_coding"; transcript_name "Oxct1-205"; exon_number 2; exon_id "ENSMUSE00000124224.4"; level 2; protein_id "ENSMUSP00000116343.2"; transcript_support_level "1"; mgi_id "MGI:1914291"; tag "basic"; havana_gene "OTTMUSG00000024748.1"; havana_transcript "OTTMUST00000060509.1";
chr15	HAVANA	CDS	4064742	4064850	0	+	0	gene_id "ENSMUSG00000022186.15"; transcript_id "ENSMUST00000138927.2"; gene_type "protein_coding"; gene_name "Oxct1"; transcript_type "protein_coding"; transcript_name "Oxct1-205"; exon_number 2; exon_id "ENSMUSE00000124224.4"; level 2; protein_id "ENSMUSP00000116343.2"; transcript_support_level "1"; mgi_id "MGI:1914291"; tag "basic"; havana_gene "OTTMUSG00000024748.1"; havana_transcript "OTTMUST00000060509.1";
chr15	ENSEMBL_gcm37	exon	4064742	4064850	0.449275934594877	+	.	gene_id "ENSMUSG00000022186.15"; transcript_id "ENSMUSG00000022186.15_tx_2"; exon_id "chr15_4064742_4064850_+"; exonnum "2"; txlen "1941";
chr15	HAVANA	exon	4066573	4066663	0	+	.	gene_id "ENSMUSG00000022186.15"; transcript_id "ENSMUST00000110690.9"; gene_type "protein_coding"; gene_name "Oxct1"; transcript_type "protein_coding"; transcript_name "Oxct1-201"; exon_number 3; exon_id "ENSMUSE00000124204.4"; level 2; protein_id "ENSMUSP00000106318.3"; transcript_support_level "1"; mgi_id "MGI:1914291"; tag "basic"; tag "Ensembl_canonical"; tag "GENCODE_Primary"; tag "appris_principal_1"; tag "CCDS"; ccdsid "CCDS27361.1"; havana_gene "OTTMUSG00000024748.1"; havana_transcript "OTTMUST00000060508.1";
chr15	HAVANA	CDS	4066573	4066663	0	+	2	gene_id "ENSMUSG00000022186.15"; transcript_id "ENSMUST00000110690.9"; gene_type "protein_coding"; gene_name "Oxct1"; transcript_type "protein_coding"; transcript_name "Oxct1-201"; exon_number 3; exon_id "ENSMUSE00000124204.4"; level 2; protein_id "ENSMUSP00000106318.3"; transcript_support_level "1"; mgi_id "MGI:1914291"; tag "basic"; tag "Ensembl_canonical"; tag "GENCODE_Primary"; tag "appris_principal_1"; tag "CCDS"; ccdsid "CCDS27361.1"; havana_gene "OTTMUSG00000024748.1"; havana_transcript "OTTMUST00000060508.1";
chr15	HAVANA	exon	4066573	4066663	0	+	.	gene_id "ENSMUSG00000022186.15"; transcript_id "ENSMUST00000138927.2"; gene_type "protein_coding"; gene_name "Oxct1"; transcript_type "protein_coding"; transcript_name "Oxct1-205"; exon_number 3; exon_id "ENSMUSE00000124204.4"; level 2; protein_id "ENSMUSP00000116343.2"; transcript_support_level "1"; mgi_id "MGI:1914291"; tag "basic"; havana_gene "OTTMUSG00000024748.1"; havana_transcript "OTTMUST00000060509.1";
chr15	HAVANA	CDS	4066573	4066663	0	+	2	gene_id "ENSMUSG00000022186.15"; transcript_id "ENSMUST00000138927.2"; gene_type "protein_coding"; gene_name "Oxct1"; transcript_type "protein_coding"; transcript_name "Oxct1-205"; exon_number 3; exon_id "ENSMUSE00000124204.4"; level 2; protein_id "ENSMUSP00000116343.2"; transcript_support_level "1"; mgi_id "MGI:1914291"; tag "basic"; havana_gene "OTTMUSG00000024748.1"; havana_transcript "OTTMUST00000060509.1";
chr15	ENSEMBL_gcm37	exon	4066573	4066663	0.449275934594877	+	.	gene_id "ENSMUSG00000022186.15"; transcript_id "ENSMUSG00000022186.15_tx_2"; exon_id "chr15_4066573_4066663_+"; exonnum "3"; txlen "1941";
chr15	HAVANA	exon	4076741	4076794	0	+	.	gene_id "ENSMUSG00000022186.15"; transcript_id "ENSMUST00000131240.2"; gene_type "protein_coding"; gene_name "Oxct1"; transcript_type "protein_coding_CDS_not_defined"; transcript_name "Oxct1-203"; exon_number 1; exon_id "ENSMUSE00000827125.2"; level 2; transcript_support_level "3"; mgi_id "MGI:1914291"; tag "mRNA_end_NF"; havana_gene "OTTMUSG00000024748.1"; havana_transcript "OTTMUST00000060514.1";
chr15	HAVANA	transcript	4076741	4121975	0	+	.	gene_id "ENSMUSG00000022186.15"; transcript_id "ENSMUST00000131240.2"; gene_type "protein_coding"; gene_name "Oxct1"; transcript_type "protein_coding_CDS_not_defined"; transcript_name "Oxct1-203"; level 2; transcript_support_level "3"; mgi_id "MGI:1914291"; tag "mRNA_end_NF"; havana_gene "OTTMUSG00000024748.1"; havana_transcript "OTTMUST00000060514.1";
chr15	HAVANA	exon	4076947	4077082	0	+	.	gene_id "ENSMUSG00000022186.15"; transcript_id "ENSMUST00000110690.9"; gene_type "protein_coding"; gene_name "Oxct1"; transcript_type "protein_coding"; transcript_name "Oxct1-201"; exon_number 4; exon_id "ENSMUSE00001216850.2"; level 2; protein_id "ENSMUSP00000106318.3"; transcript_support_level "1"; mgi_id "MGI:1914291"; tag "basic"; tag "Ensembl_canonical"; tag "GENCODE_Primary"; tag "appris_principal_1"; tag "CCDS"; ccdsid "CCDS27361.1"; havana_gene "OTTMUSG00000024748.1"; havana_transcript "OTTMUST00000060508.1";
chr15	HAVANA	CDS	4076947	4077082	0	+	1	gene_id "ENSMUSG00000022186.15"; transcript_id "ENSMUST00000110690.9"; gene_type "protein_coding"; gene_name "Oxct1"; transcript_type "protein_coding"; transcript_name "Oxct1-201"; exon_number 4; exon_id "ENSMUSE00001216850.2"; level 2; protein_id "ENSMUSP00000106318.3"; transcript_support_level "1"; mgi_id "MGI:1914291"; tag "basic"; tag "Ensembl_canonical"; tag "GENCODE_Primary"; tag "appris_principal_1"; tag "CCDS"; ccdsid "CCDS27361.1"; havana_gene "OTTMUSG00000024748.1"; havana_transcript "OTTMUST00000060508.1";
chr15	HAVANA	exon	4076947	4077082	0	+	.	gene_id "ENSMUSG00000022186.15"; transcript_id "ENSMUST00000138927.2"; gene_type "protein_coding"; gene_name "Oxct1"; transcript_type "protein_coding"; transcript_name "Oxct1-205"; exon_number 4; exon_id "ENSMUSE00001216850.2"; level 2; protein_id "ENSMUSP00000116343.2"; transcript_support_level "1"; mgi_id "MGI:1914291"; tag "basic"; havana_gene "OTTMUSG00000024748.1"; havana_transcript "OTTMUST00000060509.1";
chr15	HAVANA	CDS	4076947	4077082	0	+	1	gene_id "ENSMUSG00000022186.15"; transcript_id "ENSMUST00000138927.2"; gene_type "protein_coding"; gene_name "Oxct1"; transcript_type "protein_coding"; transcript_name "Oxct1-205"; exon_number 4; exon_id "ENSMUSE00001216850.2"; level 2; protein_id "ENSMUSP00000116343.2"; transcript_support_level "1"; mgi_id "MGI:1914291"; tag "basic"; havana_gene "OTTMUSG00000024748.1"; havana_transcript "OTTMUST00000060509.1";
chr15	HAVANA	exon	4076947	4077082	0	+	.	gene_id "ENSMUSG00000022186.15"; transcript_id "ENSMUST00000131240.2"; gene_type "protein_coding"; gene_name "Oxct1"; transcript_type "protein_coding_CDS_not_defined"; transcript_name "Oxct1-203"; exon_number 2; exon_id "ENSMUSE00001276758.2"; level 2; transcript_support_level "3"; mgi_id "MGI:1914291"; tag "mRNA_end_NF"; havana_gene "OTTMUSG00000024748.1"; havana_transcript "OTTMUST00000060514.1";
chr15	ENSEMBL_gcm37	exon	4076947	4077082	0.449275934594877	+	.	gene_id "ENSMUSG00000022186.15"; transcript_id "ENSMUSG00000022186.15_tx_2"; exon_id "chr15_4076947_4077082_+"; exonnum "4"; txlen "1941";
chr15	HAVANA	exon	4083197	4083346	0	+	.	gene_id "ENSMUSG00000022186.15"; transcript_id "ENSMUST00000110690.9"; gene_type "protein_coding"; gene_name "Oxct1"; transcript_type "protein_coding"; transcript_name "Oxct1-201"; exon_number 5; exon_id "ENSMUSE00001227319.2"; level 2; protein_id "ENSMUSP00000106318.3"; transcript_support_level "1"; mgi_id "MGI:1914291"; tag "basic"; tag "Ensembl_canonical"; tag "GENCODE_Primary"; tag "appris_principal_1"; tag "CCDS"; ccdsid "CCDS27361.1"; havana_gene "OTTMUSG00000024748.1"; havana_transcript "OTTMUST00000060508.1";
chr15	HAVANA	CDS	4083197	4083346	0	+	0	gene_id "ENSMUSG00000022186.15"; transcript_id "ENSMUST00000110690.9"; gene_type "protein_coding"; gene_name "Oxct1"; transcript_type "protein_coding"; transcript_name "Oxct1-201"; exon_number 5; exon_id "ENSMUSE00001227319.2"; level 2; protein_id "ENSMUSP00000106318.3"; transcript_support_level "1"; mgi_id "MGI:1914291"; tag "basic"; tag "Ensembl_canonical"; tag "GENCODE_Primary"; tag "appris_principal_1"; tag "CCDS"; ccdsid "CCDS27361.1"; havana_gene "OTTMUSG00000024748.1"; havana_transcript "OTTMUST00000060508.1";
chr15	HAVANA	exon	4083197	4083346	0	+	.	gene_id "ENSMUSG00000022186.15"; transcript_id "ENSMUST00000138927.2"; gene_type "protein_coding"; gene_name "Oxct1"; transcript_type "protein_coding"; transcript_name "Oxct1-205"; exon_number 5; exon_id "ENSMUSE00001227319.2"; level 2; protein_id "ENSMUSP00000116343.2"; transcript_support_level "1"; mgi_id "MGI:1914291"; tag "basic"; havana_gene "OTTMUSG00000024748.1"; havana_transcript "OTTMUST00000060509.1";
chr15	HAVANA	CDS	4083197	4083346	0	+	0	gene_id "ENSMUSG00000022186.15"; transcript_id "ENSMUST00000138927.2"; gene_type "protein_coding"; gene_name "Oxct1"; transcript_type "protein_coding"; transcript_name "Oxct1-205"; exon_number 5; exon_id "ENSMUSE00001227319.2"; level 2; protein_id "ENSMUSP00000116343.2"; transcript_support_level "1"; mgi_id "MGI:1914291"; tag "basic"; havana_gene "OTTMUSG00000024748.1"; havana_transcript "OTTMUST00000060509.1";
chr15	HAVANA	exon	4083197	4083346	0	+	.	gene_id "ENSMUSG00000022186.15"; transcript_id "ENSMUST00000131240.2"; gene_type "protein_coding"; gene_name "Oxct1"; transcript_type "protein_coding_CDS_not_defined"; transcript_name "Oxct1-203"; exon_number 3; exon_id "ENSMUSE00001277761.2"; level 2; transcript_support_level "3"; mgi_id "MGI:1914291"; tag "mRNA_end_NF"; havana_gene "OTTMUSG00000024748.1"; havana_transcript "OTTMUST00000060514.1";
chr15	ENSEMBL_gcm37	exon	4083197	4083346	0.449275934594877	+	.	gene_id "ENSMUSG00000022186.15"; transcript_id "ENSMUSG00000022186.15_tx_2"; exon_id "chr15_4083197_4083346_+"; exonnum "5"; txlen "1941";
chr15	HAVANA	exon	4087151	4087257	0	+	.	gene_id "ENSMUSG00000022186.15"; transcript_id "ENSMUST00000110690.9"; gene_type "protein_coding"; gene_name "Oxct1"; transcript_type "protein_coding"; transcript_name "Oxct1-201"; exon_number 6; exon_id "ENSMUSE00001237048.2"; level 2; protein_id "ENSMUSP00000106318.3"; transcript_support_level "1"; mgi_id "MGI:1914291"; tag "basic"; tag "Ensembl_canonical"; tag "GENCODE_Primary"; tag "appris_principal_1"; tag "CCDS"; ccdsid "CCDS27361.1"; havana_gene "OTTMUSG00000024748.1"; havana_transcript "OTTMUST00000060508.1";
chr15	HAVANA	CDS	4087151	4087257	0	+	0	gene_id "ENSMUSG00000022186.15"; transcript_id "ENSMUST00000110690.9"; gene_type "protein_coding"; gene_name "Oxct1"; transcript_type "protein_coding"; transcript_name "Oxct1-201"; exon_number 6; exon_id "ENSMUSE00001237048.2"; level 2; protein_id "ENSMUSP00000106318.3"; transcript_support_level "1"; mgi_id "MGI:1914291"; tag "basic"; tag "Ensembl_canonical"; tag "GENCODE_Primary"; tag "appris_principal_1"; tag "CCDS"; ccdsid "CCDS27361.1"; havana_gene "OTTMUSG00000024748.1"; havana_transcript "OTTMUST00000060508.1";
chr15	HAVANA	exon	4087151	4087257	0	+	.	gene_id "ENSMUSG00000022186.15"; transcript_id "ENSMUST00000138927.2"; gene_type "protein_coding"; gene_name "Oxct1"; transcript_type "protein_coding"; transcript_name "Oxct1-205"; exon_number 6; exon_id "ENSMUSE00001237048.2"; level 2; protein_id "ENSMUSP00000116343.2"; transcript_support_level "1"; mgi_id "MGI:1914291"; tag "basic"; havana_gene "OTTMUSG00000024748.1"; havana_transcript "OTTMUST00000060509.1";
chr15	HAVANA	CDS	4087151	4087257	0	+	0	gene_id "ENSMUSG00000022186.15"; transcript_id "ENSMUST00000138927.2"; gene_type "protein_coding"; gene_name "Oxct1"; transcript_type "protein_coding"; transcript_name "Oxct1-205"; exon_number 6; exon_id "ENSMUSE00001237048.2"; level 2; protein_id "ENSMUSP00000116343.2"; transcript_support_level "1"; mgi_id "MGI:1914291"; tag "basic"; havana_gene "OTTMUSG00000024748.1"; havana_transcript "OTTMUST00000060509.1";
chr15	HAVANA	exon	4087151	4087257	0	+	.	gene_id "ENSMUSG00000022186.15"; transcript_id "ENSMUST00000131240.2"; gene_type "protein_coding"; gene_name "Oxct1"; transcript_type "protein_coding_CDS_not_defined"; transcript_name "Oxct1-203"; exon_number 4; exon_id "ENSMUSE00001275302.2"; level 2; transcript_support_level "3"; mgi_id "MGI:1914291"; tag "mRNA_end_NF"; havana_gene "OTTMUSG00000024748.1"; havana_transcript "OTTMUST00000060514.1";
chr15	ENSEMBL_gcm37	exon	4087151	4087257	0.449275934594877	+	.	gene_id "ENSMUSG00000022186.15"; transcript_id "ENSMUSG00000022186.15_tx_2"; exon_id "chr15_4087151_4087257_+"; exonnum "6"; txlen "1941";
chr15	HAVANA	exon	4089418	4089478	0	+	.	gene_id "ENSMUSG00000022186.15"; transcript_id "ENSMUST00000110690.9"; gene_type "protein_coding"; gene_name "Oxct1"; transcript_type "protein_coding"; transcript_name "Oxct1-201"; exon_number 7; exon_id "ENSMUSE00001247658.2"; level 2; protein_id "ENSMUSP00000106318.3"; transcript_support_level "1"; mgi_id "MGI:1914291"; tag "basic"; tag "Ensembl_canonical"; tag "GENCODE_Primary"; tag "appris_principal_1"; tag "CCDS"; ccdsid "CCDS27361.1"; havana_gene "OTTMUSG00000024748.1"; havana_transcript "OTTMUST00000060508.1";
chr15	HAVANA	CDS	4089418	4089478	0	+	1	gene_id "ENSMUSG00000022186.15"; transcript_id "ENSMUST00000110690.9"; gene_type "protein_coding"; gene_name "Oxct1"; transcript_type "protein_coding"; transcript_name "Oxct1-201"; exon_number 7; exon_id "ENSMUSE00001247658.2"; level 2; protein_id "ENSMUSP00000106318.3"; transcript_support_level "1"; mgi_id "MGI:1914291"; tag "basic"; tag "Ensembl_canonical"; tag "GENCODE_Primary"; tag "appris_principal_1"; tag "CCDS"; ccdsid "CCDS27361.1"; havana_gene "OTTMUSG00000024748.1"; havana_transcript "OTTMUST00000060508.1";
chr15	HAVANA	exon	4089418	4089478	0	+	.	gene_id "ENSMUSG00000022186.15"; transcript_id "ENSMUST00000138927.2"; gene_type "protein_coding"; gene_name "Oxct1"; transcript_type "protein_coding"; transcript_name "Oxct1-205"; exon_number 7; exon_id "ENSMUSE00001247658.2"; level 2; protein_id "ENSMUSP00000116343.2"; transcript_support_level "1"; mgi_id "MGI:1914291"; tag "basic"; havana_gene "OTTMUSG00000024748.1"; havana_transcript "OTTMUST00000060509.1";
chr15	HAVANA	CDS	4089418	4089478	0	+	1	gene_id "ENSMUSG00000022186.15"; transcript_id "ENSMUST00000138927.2"; gene_type "protein_coding"; gene_name "Oxct1"; transcript_type "protein_coding"; transcript_name "Oxct1-205"; exon_number 7; exon_id "ENSMUSE00001247658.2"; level 2; protein_id "ENSMUSP00000116343.2"; transcript_support_level "1"; mgi_id "MGI:1914291"; tag "basic"; havana_gene "OTTMUSG00000024748.1"; havana_transcript "OTTMUST00000060509.1";
chr15	HAVANA	exon	4089418	4089478	0	+	.	gene_id "ENSMUSG00000022186.15"; transcript_id "ENSMUST00000131240.2"; gene_type "protein_coding"; gene_name "Oxct1"; transcript_type "protein_coding_CDS_not_defined"; transcript_name "Oxct1-203"; exon_number 5; exon_id "ENSMUSE00001227685.2"; level 2; transcript_support_level "3"; mgi_id "MGI:1914291"; tag "mRNA_end_NF"; havana_gene "OTTMUSG00000024748.1"; havana_transcript "OTTMUST00000060514.1";
chr15	ENSEMBL_gcm37	exon	4089418	4089478	0.449275934594877	+	.	gene_id "ENSMUSG00000022186.15"; transcript_id "ENSMUSG00000022186.15_tx_2"; exon_id "chr15_4089418_4089478_+"; exonnum "7"; txlen "1941";
chr15	HAVANA	exon	4120650	4120757	0	+	.	gene_id "ENSMUSG00000022186.15"; transcript_id "ENSMUST00000110690.9"; gene_type "protein_coding"; gene_name "Oxct1"; transcript_type "protein_coding"; transcript_name "Oxct1-201"; exon_number 8; exon_id "ENSMUSE00001295718.2"; level 2; protein_id "ENSMUSP00000106318.3"; transcript_support_level "1"; mgi_id "MGI:1914291"; tag "basic"; tag "Ensembl_canonical"; tag "GENCODE_Primary"; tag "appris_principal_1"; tag "CCDS"; ccdsid "CCDS27361.1"; havana_gene "OTTMUSG00000024748.1"; havana_transcript "OTTMUST00000060508.1";
chr15	HAVANA	CDS	4120650	4120757	0	+	0	gene_id "ENSMUSG00000022186.15"; transcript_id "ENSMUST00000110690.9"; gene_type "protein_coding"; gene_name "Oxct1"; transcript_type "protein_coding"; transcript_name "Oxct1-201"; exon_number 8; exon_id "ENSMUSE00001295718.2"; level 2; protein_id "ENSMUSP00000106318.3"; transcript_support_level "1"; mgi_id "MGI:1914291"; tag "basic"; tag "Ensembl_canonical"; tag "GENCODE_Primary"; tag "appris_principal_1"; tag "CCDS"; ccdsid "CCDS27361.1"; havana_gene "OTTMUSG00000024748.1"; havana_transcript "OTTMUST00000060508.1";
chr15	HAVANA	exon	4120650	4120757	0	+	.	gene_id "ENSMUSG00000022186.15"; transcript_id "ENSMUST00000138927.2"; gene_type "protein_coding"; gene_name "Oxct1"; transcript_type "protein_coding"; transcript_name "Oxct1-205"; exon_number 8; exon_id "ENSMUSE00001295718.2"; level 2; protein_id "ENSMUSP00000116343.2"; transcript_support_level "1"; mgi_id "MGI:1914291"; tag "basic"; havana_gene "OTTMUSG00000024748.1"; havana_transcript "OTTMUST00000060509.1";
chr15	HAVANA	CDS	4120650	4120757	0	+	0	gene_id "ENSMUSG00000022186.15"; transcript_id "ENSMUST00000138927.2"; gene_type "protein_coding"; gene_name "Oxct1"; transcript_type "protein_coding"; transcript_name "Oxct1-205"; exon_number 8; exon_id "ENSMUSE00001295718.2"; level 2; protein_id "ENSMUSP00000116343.2"; transcript_support_level "1"; mgi_id "MGI:1914291"; tag "basic"; havana_gene "OTTMUSG00000024748.1"; havana_transcript "OTTMUST00000060509.1";
chr15	HAVANA	exon	4120650	4120757	0	+	.	gene_id "ENSMUSG00000022186.15"; transcript_id "ENSMUST00000131240.2"; gene_type "protein_coding"; gene_name "Oxct1"; transcript_type "protein_coding_CDS_not_defined"; transcript_name "Oxct1-203"; exon_number 6; exon_id "ENSMUSE00001270321.2"; level 2; transcript_support_level "3"; mgi_id "MGI:1914291"; tag "mRNA_end_NF"; havana_gene "OTTMUSG00000024748.1"; havana_transcript "OTTMUST00000060514.1";
chr15	ENSEMBL_gcm37	exon	4120650	4120757	0.449275934594877	+	.	gene_id "ENSMUSG00000022186.15"; transcript_id "ENSMUSG00000022186.15_tx_2"; exon_id "chr15_4120650_4120757_+"; exonnum "8"; txlen "1941";
chr15	HAVANA	exon	4121893	4121975	0	+	.	gene_id "ENSMUSG00000022186.15"; transcript_id "ENSMUST00000131240.2"; gene_type "protein_coding"; gene_name "Oxct1"; transcript_type "protein_coding_CDS_not_defined"; transcript_name "Oxct1-203"; exon_number 7; exon_id "ENSMUSE00000752106.2"; level 2; transcript_support_level "3"; mgi_id "MGI:1914291"; tag "mRNA_end_NF"; havana_gene "OTTMUSG00000024748.1"; havana_transcript "OTTMUST00000060514.1";
chr15	HAVANA	exon	4121893	4122007	0	+	.	gene_id "ENSMUSG00000022186.15"; transcript_id "ENSMUST00000110690.9"; gene_type "protein_coding"; gene_name "Oxct1"; transcript_type "protein_coding"; transcript_name "Oxct1-201"; exon_number 9; exon_id "ENSMUSE00000124220.4"; level 2; protein_id "ENSMUSP00000106318.3"; transcript_support_level "1"; mgi_id "MGI:1914291"; tag "basic"; tag "Ensembl_canonical"; tag "GENCODE_Primary"; tag "appris_principal_1"; tag "CCDS"; ccdsid "CCDS27361.1"; havana_gene "OTTMUSG00000024748.1"; havana_transcript "OTTMUST00000060508.1";
chr15	HAVANA	CDS	4121893	4122007	0	+	0	gene_id "ENSMUSG00000022186.15"; transcript_id "ENSMUST00000110690.9"; gene_type "protein_coding"; gene_name "Oxct1"; transcript_type "protein_coding"; transcript_name "Oxct1-201"; exon_number 9; exon_id "ENSMUSE00000124220.4"; level 2; protein_id "ENSMUSP00000106318.3"; transcript_support_level "1"; mgi_id "MGI:1914291"; tag "basic"; tag "Ensembl_canonical"; tag "GENCODE_Primary"; tag "appris_principal_1"; tag "CCDS"; ccdsid "CCDS27361.1"; havana_gene "OTTMUSG00000024748.1"; havana_transcript "OTTMUST00000060508.1";
chr15	HAVANA	exon	4121893	4122007	0	+	.	gene_id "ENSMUSG00000022186.15"; transcript_id "ENSMUST00000138927.2"; gene_type "protein_coding"; gene_name "Oxct1"; transcript_type "protein_coding"; transcript_name "Oxct1-205"; exon_number 9; exon_id "ENSMUSE00000124220.4"; level 2; protein_id "ENSMUSP00000116343.2"; transcript_support_level "1"; mgi_id "MGI:1914291"; tag "basic"; havana_gene "OTTMUSG00000024748.1"; havana_transcript "OTTMUST00000060509.1";
chr15	HAVANA	CDS	4121893	4122007	0	+	0	gene_id "ENSMUSG00000022186.15"; transcript_id "ENSMUST00000138927.2"; gene_type "protein_coding"; gene_name "Oxct1"; transcript_type "protein_coding"; transcript_name "Oxct1-205"; exon_number 9; exon_id "ENSMUSE00000124220.4"; level 2; protein_id "ENSMUSP00000116343.2"; transcript_support_level "1"; mgi_id "MGI:1914291"; tag "basic"; havana_gene "OTTMUSG00000024748.1"; havana_transcript "OTTMUST00000060509.1";
chr15	ENSEMBL_gcm37	exon	4121893	4122007	0.449275934594877	+	.	gene_id "ENSMUSG00000022186.15"; transcript_id "ENSMUSG00000022186.15_tx_2"; exon_id "chr15_4121893_4122007_+"; exonnum "9"; txlen "1941";
chr15	HAVANA	exon	4123497	4123591	0	+	.	gene_id "ENSMUSG00000022186.15"; transcript_id "ENSMUST00000110690.9"; gene_type "protein_coding"; gene_name "Oxct1"; transcript_type "protein_coding"; transcript_name "Oxct1-201"; exon_number 10; exon_id "ENSMUSE00000124235.4"; level 2; protein_id "ENSMUSP00000106318.3"; transcript_support_level "1"; mgi_id "MGI:1914291"; tag "basic"; tag "Ensembl_canonical"; tag "GENCODE_Primary"; tag "appris_principal_1"; tag "CCDS"; ccdsid "CCDS27361.1"; havana_gene "OTTMUSG00000024748.1"; havana_transcript "OTTMUST00000060508.1";
chr15	HAVANA	CDS	4123497	4123591	0	+	2	gene_id "ENSMUSG00000022186.15"; transcript_id "ENSMUST00000110690.9"; gene_type "protein_coding"; gene_name "Oxct1"; transcript_type "protein_coding"; transcript_name "Oxct1-201"; exon_number 10; exon_id "ENSMUSE00000124235.4"; level 2; protein_id "ENSMUSP00000106318.3"; transcript_support_level "1"; mgi_id "MGI:1914291"; tag "basic"; tag "Ensembl_canonical"; tag "GENCODE_Primary"; tag "appris_principal_1"; tag "CCDS"; ccdsid "CCDS27361.1"; havana_gene "OTTMUSG00000024748.1"; havana_transcript "OTTMUST00000060508.1";
chr15	HAVANA	exon	4123497	4123591	0	+	.	gene_id "ENSMUSG00000022186.15"; transcript_id "ENSMUST00000138927.2"; gene_type "protein_coding"; gene_name "Oxct1"; transcript_type "protein_coding"; transcript_name "Oxct1-205"; exon_number 10; exon_id "ENSMUSE00000124235.4"; level 2; protein_id "ENSMUSP00000116343.2"; transcript_support_level "1"; mgi_id "MGI:1914291"; tag "basic"; havana_gene "OTTMUSG00000024748.1"; havana_transcript "OTTMUST00000060509.1";
chr15	HAVANA	CDS	4123497	4123591	0	+	2	gene_id "ENSMUSG00000022186.15"; transcript_id "ENSMUST00000138927.2"; gene_type "protein_coding"; gene_name "Oxct1"; transcript_type "protein_coding"; transcript_name "Oxct1-205"; exon_number 10; exon_id "ENSMUSE00000124235.4"; level 2; protein_id "ENSMUSP00000116343.2"; transcript_support_level "1"; mgi_id "MGI:1914291"; tag "basic"; havana_gene "OTTMUSG00000024748.1"; havana_transcript "OTTMUST00000060509.1";
chr15	ENSEMBL_gcm37	exon	4123497	4123591	0.449275934594877	+	.	gene_id "ENSMUSG00000022186.15"; transcript_id "ENSMUSG00000022186.15_tx_2"; exon_id "chr15_4123497_4123591_+"; exonnum "10"; txlen "1941";
chr15	sragcm37_mid	exon	4123841	4123936	0.449275934594877	+	.	gene_id "ENSMUSG00000022186.15"; transcript_id "ENSMUSG00000022186.15_tx_2"; exon_id "chr15_4123841_4123936_+"; exonnum "11"; txlen "1941";
chr15	HAVANA	exon	4125954	4126002	0	+	.	gene_id "ENSMUSG00000022186.15"; transcript_id "ENSMUST00000110690.9"; gene_type "protein_coding"; gene_name "Oxct1"; transcript_type "protein_coding"; transcript_name "Oxct1-201"; exon_number 11; exon_id "ENSMUSE00000301539.4"; level 2; protein_id "ENSMUSP00000106318.3"; transcript_support_level "1"; mgi_id "MGI:1914291"; tag "basic"; tag "Ensembl_canonical"; tag "GENCODE_Primary"; tag "appris_principal_1"; tag "CCDS"; ccdsid "CCDS27361.1"; havana_gene "OTTMUSG00000024748.1"; havana_transcript "OTTMUST00000060508.1";
chr15	HAVANA	CDS	4125954	4126002	0	+	0	gene_id "ENSMUSG00000022186.15"; transcript_id "ENSMUST00000110690.9"; gene_type "protein_coding"; gene_name "Oxct1"; transcript_type "protein_coding"; transcript_name "Oxct1-201"; exon_number 11; exon_id "ENSMUSE00000301539.4"; level 2; protein_id "ENSMUSP00000106318.3"; transcript_support_level "1"; mgi_id "MGI:1914291"; tag "basic"; tag "Ensembl_canonical"; tag "GENCODE_Primary"; tag "appris_principal_1"; tag "CCDS"; ccdsid "CCDS27361.1"; havana_gene "OTTMUSG00000024748.1"; havana_transcript "OTTMUST00000060508.1";
chr15	HAVANA	exon	4125954	4126002	0	+	.	gene_id "ENSMUSG00000022186.15"; transcript_id "ENSMUST00000138927.2"; gene_type "protein_coding"; gene_name "Oxct1"; transcript_type "protein_coding"; transcript_name "Oxct1-205"; exon_number 11; exon_id "ENSMUSE00000301539.4"; level 2; protein_id "ENSMUSP00000116343.2"; transcript_support_level "1"; mgi_id "MGI:1914291"; tag "basic"; havana_gene "OTTMUSG00000024748.1"; havana_transcript "OTTMUST00000060509.1";
chr15	HAVANA	CDS	4125954	4126002	0	+	0	gene_id "ENSMUSG00000022186.15"; transcript_id "ENSMUST00000138927.2"; gene_type "protein_coding"; gene_name "Oxct1"; transcript_type "protein_coding"; transcript_name "Oxct1-205"; exon_number 11; exon_id "ENSMUSE00000301539.4"; level 2; protein_id "ENSMUSP00000116343.2"; transcript_support_level "1"; mgi_id "MGI:1914291"; tag "basic"; havana_gene "OTTMUSG00000024748.1"; havana_transcript "OTTMUST00000060509.1";
chr15	ENSEMBL_gcm37	exon	4125954	4126002	0.449275934594877	+	.	gene_id "ENSMUSG00000022186.15"; transcript_id "ENSMUSG00000022186.15_tx_2"; exon_id "chr15_4125954_4126002_+"; exonnum "12"; txlen "1941";
chr15	HAVANA	exon	4130609	4130681	0	+	.	gene_id "ENSMUSG00000022186.15"; transcript_id "ENSMUST00000110690.9"; gene_type "protein_coding"; gene_name "Oxct1"; transcript_type "protein_coding"; transcript_name "Oxct1-201"; exon_number 12; exon_id "ENSMUSE00000301532.4"; level 2; protein_id "ENSMUSP00000106318.3"; transcript_support_level "1"; mgi_id "MGI:1914291"; tag "basic"; tag "Ensembl_canonical"; tag "GENCODE_Primary"; tag "appris_principal_1"; tag "CCDS"; ccdsid "CCDS27361.1"; havana_gene "OTTMUSG00000024748.1"; havana_transcript "OTTMUST00000060508.1";
chr15	HAVANA	CDS	4130609	4130681	0	+	2	gene_id "ENSMUSG00000022186.15"; transcript_id "ENSMUST00000110690.9"; gene_type "protein_coding"; gene_name "Oxct1"; transcript_type "protein_coding"; transcript_name "Oxct1-201"; exon_number 12; exon_id "ENSMUSE00000301532.4"; level 2; protein_id "ENSMUSP00000106318.3"; transcript_support_level "1"; mgi_id "MGI:1914291"; tag "basic"; tag "Ensembl_canonical"; tag "GENCODE_Primary"; tag "appris_principal_1"; tag "CCDS"; ccdsid "CCDS27361.1"; havana_gene "OTTMUSG00000024748.1"; havana_transcript "OTTMUST00000060508.1";
chr15	HAVANA	exon	4130609	4130681	0	+	.	gene_id "ENSMUSG00000022186.15"; transcript_id "ENSMUST00000138927.2"; gene_type "protein_coding"; gene_name "Oxct1"; transcript_type "protein_coding"; transcript_name "Oxct1-205"; exon_number 12; exon_id "ENSMUSE00000301532.4"; level 2; protein_id "ENSMUSP00000116343.2"; transcript_support_level "1"; mgi_id "MGI:1914291"; tag "basic"; havana_gene "OTTMUSG00000024748.1"; havana_transcript "OTTMUST00000060509.1";
chr15	HAVANA	CDS	4130609	4130681	0	+	2	gene_id "ENSMUSG00000022186.15"; transcript_id "ENSMUST00000138927.2"; gene_type "protein_coding"; gene_name "Oxct1"; transcript_type "protein_coding"; transcript_name "Oxct1-205"; exon_number 12; exon_id "ENSMUSE00000301532.4"; level 2; protein_id "ENSMUSP00000116343.2"; transcript_support_level "1"; mgi_id "MGI:1914291"; tag "basic"; havana_gene "OTTMUSG00000024748.1"; havana_transcript "OTTMUST00000060509.1";
chr15	ENSEMBL_gcm37	exon	4130609	4130681	0.449275934594877	+	.	gene_id "ENSMUSG00000022186.15"; transcript_id "ENSMUSG00000022186.15_tx_2"; exon_id "chr15_4130609_4130681_+"; exonnum "13"; txlen "1941";
chr15	HAVANA	exon	4131286	4131361	0	+	.	gene_id "ENSMUSG00000022186.15"; transcript_id "ENSMUST00000110690.9"; gene_type "protein_coding"; gene_name "Oxct1"; transcript_type "protein_coding"; transcript_name "Oxct1-201"; exon_number 13; exon_id "ENSMUSE00000124219.4"; level 2; protein_id "ENSMUSP00000106318.3"; transcript_support_level "1"; mgi_id "MGI:1914291"; tag "basic"; tag "Ensembl_canonical"; tag "GENCODE_Primary"; tag "appris_principal_1"; tag "CCDS"; ccdsid "CCDS27361.1"; havana_gene "OTTMUSG00000024748.1"; havana_transcript "OTTMUST00000060508.1";
chr15	HAVANA	CDS	4131286	4131361	0	+	1	gene_id "ENSMUSG00000022186.15"; transcript_id "ENSMUST00000110690.9"; gene_type "protein_coding"; gene_name "Oxct1"; transcript_type "protein_coding"; transcript_name "Oxct1-201"; exon_number 13; exon_id "ENSMUSE00000124219.4"; level 2; protein_id "ENSMUSP00000106318.3"; transcript_support_level "1"; mgi_id "MGI:1914291"; tag "basic"; tag "Ensembl_canonical"; tag "GENCODE_Primary"; tag "appris_principal_1"; tag "CCDS"; ccdsid "CCDS27361.1"; havana_gene "OTTMUSG00000024748.1"; havana_transcript "OTTMUST00000060508.1";
chr15	HAVANA	exon	4131286	4131361	0	+	.	gene_id "ENSMUSG00000022186.15"; transcript_id "ENSMUST00000138927.2"; gene_type "protein_coding"; gene_name "Oxct1"; transcript_type "protein_coding"; transcript_name "Oxct1-205"; exon_number 13; exon_id "ENSMUSE00000124219.4"; level 2; protein_id "ENSMUSP00000116343.2"; transcript_support_level "1"; mgi_id "MGI:1914291"; tag "basic"; havana_gene "OTTMUSG00000024748.1"; havana_transcript "OTTMUST00000060509.1";
chr15	HAVANA	CDS	4131286	4131361	0	+	1	gene_id "ENSMUSG00000022186.15"; transcript_id "ENSMUST00000138927.2"; gene_type "protein_coding"; gene_name "Oxct1"; transcript_type "protein_coding"; transcript_name "Oxct1-205"; exon_number 13; exon_id "ENSMUSE00000124219.4"; level 2; protein_id "ENSMUSP00000116343.2"; transcript_support_level "1"; mgi_id "MGI:1914291"; tag "basic"; havana_gene "OTTMUSG00000024748.1"; havana_transcript "OTTMUST00000060509.1";
chr15	ENSEMBL_gcm37	exon	4131286	4131361	0.449275934594877	+	.	gene_id "ENSMUSG00000022186.15"; transcript_id "ENSMUSG00000022186.15_tx_2"; exon_id "chr15_4131286_4131361_+"; exonnum "14"; txlen "1941";
chr15	HAVANA	exon	4158316	4158405	0	+	.	gene_id "ENSMUSG00000022186.15"; transcript_id "ENSMUST00000110690.9"; gene_type "protein_coding"; gene_name "Oxct1"; transcript_type "protein_coding"; transcript_name "Oxct1-201"; exon_number 14; exon_id "ENSMUSE00000124231.4"; level 2; protein_id "ENSMUSP00000106318.3"; transcript_support_level "1"; mgi_id "MGI:1914291"; tag "basic"; tag "Ensembl_canonical"; tag "GENCODE_Primary"; tag "appris_principal_1"; tag "CCDS"; ccdsid "CCDS27361.1"; havana_gene "OTTMUSG00000024748.1"; havana_transcript "OTTMUST00000060508.1";
chr15	HAVANA	CDS	4158316	4158405	0	+	0	gene_id "ENSMUSG00000022186.15"; transcript_id "ENSMUST00000110690.9"; gene_type "protein_coding"; gene_name "Oxct1"; transcript_type "protein_coding"; transcript_name "Oxct1-201"; exon_number 14; exon_id "ENSMUSE00000124231.4"; level 2; protein_id "ENSMUSP00000106318.3"; transcript_support_level "1"; mgi_id "MGI:1914291"; tag "basic"; tag "Ensembl_canonical"; tag "GENCODE_Primary"; tag "appris_principal_1"; tag "CCDS"; ccdsid "CCDS27361.1"; havana_gene "OTTMUSG00000024748.1"; havana_transcript "OTTMUST00000060508.1";
chr15	HAVANA	exon	4158316	4158405	0	+	.	gene_id "ENSMUSG00000022186.15"; transcript_id "ENSMUST00000138927.2"; gene_type "protein_coding"; gene_name "Oxct1"; transcript_type "protein_coding"; transcript_name "Oxct1-205"; exon_number 14; exon_id "ENSMUSE00000124231.4"; level 2; protein_id "ENSMUSP00000116343.2"; transcript_support_level "1"; mgi_id "MGI:1914291"; tag "basic"; havana_gene "OTTMUSG00000024748.1"; havana_transcript "OTTMUST00000060509.1";
chr15	HAVANA	CDS	4158316	4158405	0	+	0	gene_id "ENSMUSG00000022186.15"; transcript_id "ENSMUST00000138927.2"; gene_type "protein_coding"; gene_name "Oxct1"; transcript_type "protein_coding"; transcript_name "Oxct1-205"; exon_number 14; exon_id "ENSMUSE00000124231.4"; level 2; protein_id "ENSMUSP00000116343.2"; transcript_support_level "1"; mgi_id "MGI:1914291"; tag "basic"; havana_gene "OTTMUSG00000024748.1"; havana_transcript "OTTMUST00000060509.1";
chr15	ENSEMBL_gcm37	exon	4158316	4158405	0.449275934594877	+	.	gene_id "ENSMUSG00000022186.15"; transcript_id "ENSMUSG00000022186.15_tx_2"; exon_id "chr15_4158316_4158405_+"; exonnum "15"; txlen "1941";
chr15	HAVANA	exon	4172005	4172048	0	+	.	gene_id "ENSMUSG00000022186.15"; transcript_id "ENSMUST00000124591.8"; gene_type "protein_coding"; gene_name "Oxct1"; transcript_type "protein_coding_CDS_not_defined"; transcript_name "Oxct1-202"; exon_number 1; exon_id "ENSMUSE00000793859.2"; level 2; transcript_support_level "3"; mgi_id "MGI:1914291"; havana_gene "OTTMUSG00000024748.1"; havana_transcript "OTTMUST00000060513.1";
chr15	HAVANA	transcript	4172005	4183462	0	+	.	gene_id "ENSMUSG00000022186.15"; transcript_id "ENSMUST00000124591.8"; gene_type "protein_coding"; gene_name "Oxct1"; transcript_type "protein_coding_CDS_not_defined"; transcript_name "Oxct1-202"; level 2; transcript_support_level "3"; mgi_id "MGI:1914291"; havana_gene "OTTMUSG00000024748.1"; havana_transcript "OTTMUST00000060513.1";
chr15	HAVANA	exon	4172274	4172354	0	+	.	gene_id "ENSMUSG00000022186.15"; transcript_id "ENSMUST00000110690.9"; gene_type "protein_coding"; gene_name "Oxct1"; transcript_type "protein_coding"; transcript_name "Oxct1-201"; exon_number 15; exon_id "ENSMUSE00001308625.2"; level 2; protein_id "ENSMUSP00000106318.3"; transcript_support_level "1"; mgi_id "MGI:1914291"; tag "basic"; tag "Ensembl_canonical"; tag "GENCODE_Primary"; tag "appris_principal_1"; tag "CCDS"; ccdsid "CCDS27361.1"; havana_gene "OTTMUSG00000024748.1"; havana_transcript "OTTMUST00000060508.1";
chr15	HAVANA	CDS	4172274	4172354	0	+	0	gene_id "ENSMUSG00000022186.15"; transcript_id "ENSMUST00000110690.9"; gene_type "protein_coding"; gene_name "Oxct1"; transcript_type "protein_coding"; transcript_name "Oxct1-201"; exon_number 15; exon_id "ENSMUSE00001308625.2"; level 2; protein_id "ENSMUSP00000106318.3"; transcript_support_level "1"; mgi_id "MGI:1914291"; tag "basic"; tag "Ensembl_canonical"; tag "GENCODE_Primary"; tag "appris_principal_1"; tag "CCDS"; ccdsid "CCDS27361.1"; havana_gene "OTTMUSG00000024748.1"; havana_transcript "OTTMUST00000060508.1";
chr15	HAVANA	exon	4172274	4172354	0	+	.	gene_id "ENSMUSG00000022186.15"; transcript_id "ENSMUST00000138927.2"; gene_type "protein_coding"; gene_name "Oxct1"; transcript_type "protein_coding"; transcript_name "Oxct1-205"; exon_number 15; exon_id "ENSMUSE00001308625.2"; level 2; protein_id "ENSMUSP00000116343.2"; transcript_support_level "1"; mgi_id "MGI:1914291"; tag "basic"; havana_gene "OTTMUSG00000024748.1"; havana_transcript "OTTMUST00000060509.1";
chr15	HAVANA	CDS	4172274	4172354	0	+	0	gene_id "ENSMUSG00000022186.15"; transcript_id "ENSMUST00000138927.2"; gene_type "protein_coding"; gene_name "Oxct1"; transcript_type "protein_coding"; transcript_name "Oxct1-205"; exon_number 15; exon_id "ENSMUSE00001308625.2"; level 2; protein_id "ENSMUSP00000116343.2"; transcript_support_level "1"; mgi_id "MGI:1914291"; tag "basic"; havana_gene "OTTMUSG00000024748.1"; havana_transcript "OTTMUST00000060509.1";
chr15	HAVANA	exon	4172274	4172354	0	+	.	gene_id "ENSMUSG00000022186.15"; transcript_id "ENSMUST00000124591.8"; gene_type "protein_coding"; gene_name "Oxct1"; transcript_type "protein_coding_CDS_not_defined"; transcript_name "Oxct1-202"; exon_number 2; exon_id "ENSMUSE00001279869.2"; level 2; transcript_support_level "3"; mgi_id "MGI:1914291"; havana_gene "OTTMUSG00000024748.1"; havana_transcript "OTTMUST00000060513.1";
chr15	ENSEMBL_gcm37	exon	4172274	4172354	0.449275934594877	+	.	gene_id "ENSMUSG00000022186.15"; transcript_id "ENSMUSG00000022186.15_tx_2"; exon_id "chr15_4172274_4172354_+"; exonnum "16"; txlen "1941";
chr15	HAVANA	exon	4172294	4172354	0	+	.	gene_id "ENSMUSG00000022186.15"; transcript_id "ENSMUST00000133130.2"; gene_type "protein_coding"; gene_name "Oxct1"; transcript_type "protein_coding_CDS_not_defined"; transcript_name "Oxct1-204"; exon_number 1; exon_id "ENSMUSE00000839397.2"; level 2; transcript_support_level "3"; mgi_id "MGI:1914291"; havana_gene "OTTMUSG00000024748.1"; havana_transcript "OTTMUST00000060512.1";
chr15	HAVANA	transcript	4172294	4183441	0	+	.	gene_id "ENSMUSG00000022186.15"; transcript_id "ENSMUST00000133130.2"; gene_type "protein_coding"; gene_name "Oxct1"; transcript_type "protein_coding_CDS_not_defined"; transcript_name "Oxct1-204"; level 2; transcript_support_level "3"; mgi_id "MGI:1914291"; havana_gene "OTTMUSG00000024748.1"; havana_transcript "OTTMUST00000060512.1";
chr15	HAVANA	exon	4175283	4175358	0	+	.	gene_id "ENSMUSG00000022186.15"; transcript_id "ENSMUST00000133130.2"; gene_type "protein_coding"; gene_name "Oxct1"; transcript_type "protein_coding_CDS_not_defined"; transcript_name "Oxct1-204"; exon_number 2; exon_id "ENSMUSE00000827285.2"; level 2; transcript_support_level "3"; mgi_id "MGI:1914291"; havana_gene "OTTMUSG00000024748.1"; havana_transcript "OTTMUST00000060512.1";
chr15	HAVANA	exon	4177047	4177148	0	+	.	gene_id "ENSMUSG00000022186.15"; transcript_id "ENSMUST00000110690.9"; gene_type "protein_coding"; gene_name "Oxct1"; transcript_type "protein_coding"; transcript_name "Oxct1-201"; exon_number 16; exon_id "ENSMUSE00001212513.2"; level 2; protein_id "ENSMUSP00000106318.3"; transcript_support_level "1"; mgi_id "MGI:1914291"; tag "basic"; tag "Ensembl_canonical"; tag "GENCODE_Primary"; tag "appris_principal_1"; tag "CCDS"; ccdsid "CCDS27361.1"; havana_gene "OTTMUSG00000024748.1"; havana_transcript "OTTMUST00000060508.1";
chr15	HAVANA	CDS	4177047	4177148	0	+	0	gene_id "ENSMUSG00000022186.15"; transcript_id "ENSMUST00000110690.9"; gene_type "protein_coding"; gene_name "Oxct1"; transcript_type "protein_coding"; transcript_name "Oxct1-201"; exon_number 16; exon_id "ENSMUSE00001212513.2"; level 2; protein_id "ENSMUSP00000106318.3"; transcript_support_level "1"; mgi_id "MGI:1914291"; tag "basic"; tag "Ensembl_canonical"; tag "GENCODE_Primary"; tag "appris_principal_1"; tag "CCDS"; ccdsid "CCDS27361.1"; havana_gene "OTTMUSG00000024748.1"; havana_transcript "OTTMUST00000060508.1";
chr15	HAVANA	exon	4177047	4177148	0	+	.	gene_id "ENSMUSG00000022186.15"; transcript_id "ENSMUST00000124591.8"; gene_type "protein_coding"; gene_name "Oxct1"; transcript_type "protein_coding_CDS_not_defined"; transcript_name "Oxct1-202"; exon_number 3; exon_id "ENSMUSE00001267794.2"; level 2; transcript_support_level "3"; mgi_id "MGI:1914291"; havana_gene "OTTMUSG00000024748.1"; havana_transcript "OTTMUST00000060513.1";
chr15	HAVANA	exon	4177047	4177148	0	+	.	gene_id "ENSMUSG00000022186.15"; transcript_id "ENSMUST00000133130.2"; gene_type "protein_coding"; gene_name "Oxct1"; transcript_type "protein_coding_CDS_not_defined"; transcript_name "Oxct1-204"; exon_number 3; exon_id "ENSMUSE00001267794.2"; level 2; transcript_support_level "3"; mgi_id "MGI:1914291"; havana_gene "OTTMUSG00000024748.1"; havana_transcript "OTTMUST00000060512.1";
chr15	ENSEMBL_gcm37	exon	4177047	4177148	0.449275934594877	+	.	gene_id "ENSMUSG00000022186.15"; transcript_id "ENSMUSG00000022186.15_tx_2"; exon_id "chr15_4177047_4177148_+"; exonnum "17"; txlen "1941";
chr15	HAVANA	CDS	4183210	4183248	0	+	0	gene_id "ENSMUSG00000022186.15"; transcript_id "ENSMUST00000110690.9"; gene_type "protein_coding"; gene_name "Oxct1"; transcript_type "protein_coding"; transcript_name "Oxct1-201"; exon_number 17; exon_id "ENSMUSE00000684964.3"; level 2; protein_id "ENSMUSP00000106318.3"; transcript_support_level "1"; mgi_id "MGI:1914291"; tag "basic"; tag "Ensembl_canonical"; tag "GENCODE_Primary"; tag "appris_principal_1"; tag "CCDS"; ccdsid "CCDS27361.1"; havana_gene "OTTMUSG00000024748.1"; havana_transcript "OTTMUST00000060508.1";
chr15	HAVANA	CDS	4183210	4183248	0	+	0	gene_id "ENSMUSG00000022186.15"; transcript_id "ENSMUST00000138927.2"; gene_type "protein_coding"; gene_name "Oxct1"; transcript_type "protein_coding"; transcript_name "Oxct1-205"; exon_number 16; exon_id "ENSMUSE00000778664.2"; level 2; protein_id "ENSMUSP00000116343.2"; transcript_support_level "1"; mgi_id "MGI:1914291"; tag "basic"; havana_gene "OTTMUSG00000024748.1"; havana_transcript "OTTMUST00000060509.1";
chr15	HAVANA	exon	4183210	4183441	0	+	.	gene_id "ENSMUSG00000022186.15"; transcript_id "ENSMUST00000133130.2"; gene_type "protein_coding"; gene_name "Oxct1"; transcript_type "protein_coding_CDS_not_defined"; transcript_name "Oxct1-204"; exon_number 4; exon_id "ENSMUSE00000845133.2"; level 2; transcript_support_level "3"; mgi_id "MGI:1914291"; havana_gene "OTTMUSG00000024748.1"; havana_transcript "OTTMUST00000060512.1";
chr15	HAVANA	exon	4183210	4183445	0	+	.	gene_id "ENSMUSG00000022186.15"; transcript_id "ENSMUST00000138927.2"; gene_type "protein_coding"; gene_name "Oxct1"; transcript_type "protein_coding"; transcript_name "Oxct1-205"; exon_number 16; exon_id "ENSMUSE00000778664.2"; level 2; protein_id "ENSMUSP00000116343.2"; transcript_support_level "1"; mgi_id "MGI:1914291"; tag "basic"; havana_gene "OTTMUSG00000024748.1"; havana_transcript "OTTMUST00000060509.1";
chr15	ENSEMBL_gcm37	exon	4183210	4183445	0.449275934594877	+	.	gene_id "ENSMUSG00000022186.15"; transcript_id "ENSMUSG00000022186.15_tx_2"; exon_id "chr15_4183210_4183445_+"; exonnum "18"; txlen "1941";
chr15	HAVANA	exon	4183210	4183462	0	+	.	gene_id "ENSMUSG00000022186.15"; transcript_id "ENSMUST00000124591.8"; gene_type "protein_coding"; gene_name "Oxct1"; transcript_type "protein_coding_CDS_not_defined"; transcript_name "Oxct1-202"; exon_number 4; exon_id "ENSMUSE00000844946.2"; level 2; transcript_support_level "3"; mgi_id "MGI:1914291"; havana_gene "OTTMUSG00000024748.1"; havana_transcript "OTTMUST00000060513.1";
chr15	HAVANA	exon	4183210	4184826	0	+	.	gene_id "ENSMUSG00000022186.15"; transcript_id "ENSMUST00000110690.9"; gene_type "protein_coding"; gene_name "Oxct1"; transcript_type "protein_coding"; transcript_name "Oxct1-201"; exon_number 17; exon_id "ENSMUSE00000684964.3"; level 2; protein_id "ENSMUSP00000106318.3"; transcript_support_level "1"; mgi_id "MGI:1914291"; tag "basic"; tag "Ensembl_canonical"; tag "GENCODE_Primary"; tag "appris_principal_1"; tag "CCDS"; ccdsid "CCDS27361.1"; havana_gene "OTTMUSG00000024748.1"; havana_transcript "OTTMUST00000060508.1";
chr15	HAVANA	stop_codon	4183249	4183251	0	+	0	gene_id "ENSMUSG00000022186.15"; transcript_id "ENSMUST00000110690.9"; gene_type "protein_coding"; gene_name "Oxct1"; transcript_type "protein_coding"; transcript_name "Oxct1-201"; exon_number 17; exon_id "ENSMUSE00000684964.3"; level 2; protein_id "ENSMUSP00000106318.3"; transcript_support_level "1"; mgi_id "MGI:1914291"; tag "basic"; tag "Ensembl_canonical"; tag "GENCODE_Primary"; tag "appris_principal_1"; tag "CCDS"; ccdsid "CCDS27361.1"; havana_gene "OTTMUSG00000024748.1"; havana_transcript "OTTMUST00000060508.1";
chr15	HAVANA	stop_codon	4183249	4183251	0	+	0	gene_id "ENSMUSG00000022186.15"; transcript_id "ENSMUST00000138927.2"; gene_type "protein_coding"; gene_name "Oxct1"; transcript_type "protein_coding"; transcript_name "Oxct1-205"; exon_number 16; exon_id "ENSMUSE00000778664.2"; level 2; protein_id "ENSMUSP00000116343.2"; transcript_support_level "1"; mgi_id "MGI:1914291"; tag "basic"; havana_gene "OTTMUSG00000024748.1"; havana_transcript "OTTMUST00000060509.1";
chr15	HAVANA	UTR	4183249	4183445	0	+	.	gene_id "ENSMUSG00000022186.15"; transcript_id "ENSMUST00000138927.2"; gene_type "protein_coding"; gene_name "Oxct1"; transcript_type "protein_coding"; transcript_name "Oxct1-205"; exon_number 16; exon_id "ENSMUSE00000778664.2"; level 2; protein_id "ENSMUSP00000116343.2"; transcript_support_level "1"; mgi_id "MGI:1914291"; tag "basic"; havana_gene "OTTMUSG00000024748.1"; havana_transcript "OTTMUST00000060509.1";
chr15	HAVANA	UTR	4183249	4184826	0	+	.	gene_id "ENSMUSG00000022186.15"; transcript_id "ENSMUST00000110690.9"; gene_type "protein_coding"; gene_name "Oxct1"; transcript_type "protein_coding"; transcript_name "Oxct1-201"; exon_number 17; exon_id "ENSMUSE00000684964.3"; level 2; protein_id "ENSMUSP00000106318.3"; transcript_support_level "1"; mgi_id "MGI:1914291"; tag "basic"; tag "Ensembl_canonical"; tag "GENCODE_Primary"; tag "appris_principal_1"; tag "CCDS"; ccdsid "CCDS27361.1"; havana_gene "OTTMUSG00000024748.1"; havana_transcript "OTTMUST00000060508.1";
chr15	sragcm37_es	exon	4359081	4359177	0.0395836274749784	+	.	gene_id "sragcm37_gene_20947"; transcript_id "sragcm37_gene_20947_tx_1"; exon_id "chr15_4359081_4359177_+"; exonnum "1"; txlen "951";
chr15	sragcm37_ss	exon	4371918	4372771	0.0395836274749784	+	.	gene_id "sragcm37_gene_20947"; transcript_id "sragcm37_gene_20947_tx_1"; exon_id "chr15_4371918_4372771_+"; exonnum "2"; txlen "951";
chr15	HAVANA	exon	4404973	4405297	0	+	.	gene_id "ENSMUSG00000049148.9"; transcript_id "ENSMUST00000130332.2"; gene_type "protein_coding"; gene_name "Plcxd3"; transcript_type "protein_coding_CDS_not_defined"; transcript_name "Plcxd3-202"; exon_number 1; exon_id "ENSMUSE00000908101.2"; level 2; transcript_support_level "1"; mgi_id "MGI:2442605"; tag "NMD_likely_if_extended"; havana_gene "OTTMUSG00000027967.1"; havana_transcript "OTTMUST00000069287.1";
chr15	HAVANA	transcript	4404973	4549896	0	+	.	gene_id "ENSMUSG00000049148.9"; transcript_id "ENSMUST00000130332.2"; gene_type "protein_coding"; gene_name "Plcxd3"; transcript_type "protein_coding_CDS_not_defined"; transcript_name "Plcxd3-202"; level 2; transcript_support_level "1"; mgi_id "MGI:2442605"; tag "NMD_likely_if_extended"; havana_gene "OTTMUSG00000027967.1"; havana_transcript "OTTMUST00000069287.1";
chr15	HAVANA	gene	4404973	4605035	0	+	.	gene_id "ENSMUSG00000049148.9"; gene_type "protein_coding"; gene_name "Plcxd3"; level 2; mgi_id "MGI:2442605"; havana_gene "OTTMUSG00000027967.1";
chr15	HAVANA	UTR	4404986	4405194	0	+	.	gene_id "ENSMUSG00000049148.9"; transcript_id "ENSMUST00000061925.5"; gene_type "protein_coding"; gene_name "Plcxd3"; transcript_type "protein_coding"; transcript_name "Plcxd3-201"; exon_number 1; exon_id "ENSMUSE00000822153.2"; level 2; protein_id "ENSMUSP00000053553.5"; transcript_support_level "1"; mgi_id "MGI:2442605"; tag "basic"; tag "Ensembl_canonical"; tag "GENCODE_Primary"; tag "appris_principal_1"; tag "CCDS"; ccdsid "CCDS27362.2"; havana_gene "OTTMUSG00000027967.1"; havana_transcript "OTTMUST00000069300.1";
chr15	HAVANA	exon	4404986	4405297	0	+	.	gene_id "ENSMUSG00000049148.9"; transcript_id "ENSMUST00000061925.5"; gene_type "protein_coding"; gene_name "Plcxd3"; transcript_type "protein_coding"; transcript_name "Plcxd3-201"; exon_number 1; exon_id "ENSMUSE00000822153.2"; level 2; protein_id "ENSMUSP00000053553.5"; transcript_support_level "1"; mgi_id "MGI:2442605"; tag "basic"; tag "Ensembl_canonical"; tag "GENCODE_Primary"; tag "appris_principal_1"; tag "CCDS"; ccdsid "CCDS27362.2"; havana_gene "OTTMUSG00000027967.1"; havana_transcript "OTTMUST00000069300.1";
chr15	ENSEMBL_gcm37	exon	4404986	4405297	0.00761847962003448	+	.	gene_id "ENSMUSG00000049148.9"; transcript_id "ENSMUSG00000049148.9_tx_2"; exon_id "chr15_4404986_4405297_+"; exonnum "1"; txlen "1995";
chr15	HAVANA	transcript	4404986	4605035	0	+	.	gene_id "ENSMUSG00000049148.9"; transcript_id "ENSMUST00000061925.5"; gene_type "protein_coding"; gene_name "Plcxd3"; transcript_type "protein_coding"; transcript_name "Plcxd3-201"; level 2; protein_id "ENSMUSP00000053553.5"; transcript_support_level "1"; mgi_id "MGI:2442605"; tag "basic"; tag "Ensembl_canonical"; tag "GENCODE_Primary"; tag "appris_principal_1"; tag "CCDS"; ccdsid "CCDS27362.2"; havana_gene "OTTMUSG00000027967.1"; havana_transcript "OTTMUST00000069300.1";
chr15	HAVANA	start_codon	4405195	4405197	0	+	0	gene_id "ENSMUSG00000049148.9"; transcript_id "ENSMUST00000061925.5"; gene_type "protein_coding"; gene_name "Plcxd3"; transcript_type "protein_coding"; transcript_name "Plcxd3-201"; exon_number 1; exon_id "ENSMUSE00000822153.2"; level 2; protein_id "ENSMUSP00000053553.5"; transcript_support_level "1"; mgi_id "MGI:2442605"; tag "basic"; tag "Ensembl_canonical"; tag "GENCODE_Primary"; tag "appris_principal_1"; tag "CCDS"; ccdsid "CCDS27362.2"; havana_gene "OTTMUSG00000027967.1"; havana_transcript "OTTMUST00000069300.1";
chr15	HAVANA	CDS	4405195	4405297	0	+	0	gene_id "ENSMUSG00000049148.9"; transcript_id "ENSMUST00000061925.5"; gene_type "protein_coding"; gene_name "Plcxd3"; transcript_type "protein_coding"; transcript_name "Plcxd3-201"; exon_number 1; exon_id "ENSMUSE00000822153.2"; level 2; protein_id "ENSMUSP00000053553.5"; transcript_support_level "1"; mgi_id "MGI:2442605"; tag "basic"; tag "Ensembl_canonical"; tag "GENCODE_Primary"; tag "appris_principal_1"; tag "CCDS"; ccdsid "CCDS27362.2"; havana_gene "OTTMUSG00000027967.1"; havana_transcript "OTTMUST00000069300.1";
chr15	sragcm37_mid	exon	4411325	4411377	0.00761847962003448	+	.	gene_id "ENSMUSG00000049148.9"; transcript_id "ENSMUSG00000049148.9_tx_2"; exon_id "chr15_4411325_4411377_+"; exonnum "2"; txlen "1995";
chr15	HAVANA	exon	4466694	4466784	0	+	.	gene_id "ENSMUSG00000049148.9"; transcript_id "ENSMUST00000130332.2"; gene_type "protein_coding"; gene_name "Plcxd3"; transcript_type "protein_coding_CDS_not_defined"; transcript_name "Plcxd3-202"; exon_number 2; exon_id "ENSMUSE00000827197.2"; level 2; transcript_support_level "1"; mgi_id "MGI:2442605"; tag "NMD_likely_if_extended"; havana_gene "OTTMUSG00000027967.1"; havana_transcript "OTTMUST00000069287.1";
chr15	ENSEMBL_gcm37	exon	4466694	4466784	0.00761847962003448	+	.	gene_id "ENSMUSG00000049148.9"; transcript_id "ENSMUSG00000049148.9_tx_2"; exon_id "chr15_4466694_4466784_+"; exonnum "3"; txlen "1995";
chr15	HAVANA	exon	4546101	4546809	0	+	.	gene_id "ENSMUSG00000049148.9"; transcript_id "ENSMUST00000061925.5"; gene_type "protein_coding"; gene_name "Plcxd3"; transcript_type "protein_coding"; transcript_name "Plcxd3-201"; exon_number 2; exon_id "ENSMUSE00000380739.2"; level 2; protein_id "ENSMUSP00000053553.5"; transcript_support_level "1"; mgi_id "MGI:2442605"; tag "basic"; tag "Ensembl_canonical"; tag "GENCODE_Primary"; tag "appris_principal_1"; tag "CCDS"; ccdsid "CCDS27362.2"; havana_gene "OTTMUSG00000027967.1"; havana_transcript "OTTMUST00000069300.1";
chr15	HAVANA	CDS	4546101	4546809	0	+	2	gene_id "ENSMUSG00000049148.9"; transcript_id "ENSMUST00000061925.5"; gene_type "protein_coding"; gene_name "Plcxd3"; transcript_type "protein_coding"; transcript_name "Plcxd3-201"; exon_number 2; exon_id "ENSMUSE00000380739.2"; level 2; protein_id "ENSMUSP00000053553.5"; transcript_support_level "1"; mgi_id "MGI:2442605"; tag "basic"; tag "Ensembl_canonical"; tag "GENCODE_Primary"; tag "appris_principal_1"; tag "CCDS"; ccdsid "CCDS27362.2"; havana_gene "OTTMUSG00000027967.1"; havana_transcript "OTTMUST00000069300.1";
chr15	ENSEMBL_gcm37	exon	4546101	4546809	0.00761847962003448	+	.	gene_id "ENSMUSG00000049148.9"; transcript_id "ENSMUSG00000049148.9_tx_2"; exon_id "chr15_4546101_4546809_+"; exonnum "4"; txlen "1995";
chr15	HAVANA	exon	4546101	4549896	0	+	.	gene_id "ENSMUSG00000049148.9"; transcript_id "ENSMUST00000130332.2"; gene_type "protein_coding"; gene_name "Plcxd3"; transcript_type "protein_coding_CDS_not_defined"; transcript_name "Plcxd3-202"; exon_number 3; exon_id "ENSMUSE00000880364.2"; level 2; transcript_support_level "1"; mgi_id "MGI:2442605"; tag "NMD_likely_if_extended"; havana_gene "OTTMUSG00000027967.1"; havana_transcript "OTTMUST00000069287.1";
chr15	HAVANA	CDS	4604206	4604356	0	+	1	gene_id "ENSMUSG00000049148.9"; transcript_id "ENSMUST00000061925.5"; gene_type "protein_coding"; gene_name "Plcxd3"; transcript_type "protein_coding"; transcript_name "Plcxd3-201"; exon_number 3; exon_id "ENSMUSE00000345431.6"; level 2; protein_id "ENSMUSP00000053553.5"; transcript_support_level "1"; mgi_id "MGI:2442605"; tag "basic"; tag "Ensembl_canonical"; tag "GENCODE_Primary"; tag "appris_principal_1"; tag "CCDS"; ccdsid "CCDS27362.2"; havana_gene "OTTMUSG00000027967.1"; havana_transcript "OTTMUST00000069300.1";
chr15	HAVANA	exon	4604206	4605035	0	+	.	gene_id "ENSMUSG00000049148.9"; transcript_id "ENSMUST00000061925.5"; gene_type "protein_coding"; gene_name "Plcxd3"; transcript_type "protein_coding"; transcript_name "Plcxd3-201"; exon_number 3; exon_id "ENSMUSE00000345431.6"; level 2; protein_id "ENSMUSP00000053553.5"; transcript_support_level "1"; mgi_id "MGI:2442605"; tag "basic"; tag "Ensembl_canonical"; tag "GENCODE_Primary"; tag "appris_principal_1"; tag "CCDS"; ccdsid "CCDS27362.2"; havana_gene "OTTMUSG00000027967.1"; havana_transcript "OTTMUST00000069300.1";
chr15	ENSEMBL_gcm37	exon	4604206	4605035	0.00761847962003448	+	.	gene_id "ENSMUSG00000049148.9"; transcript_id "ENSMUSG00000049148.9_tx_2"; exon_id "chr15_4604206_4605035_+"; exonnum "5"; txlen "1995";
chr15	HAVANA	stop_codon	4604357	4604359	0	+	0	gene_id "ENSMUSG00000049148.9"; transcript_id "ENSMUST00000061925.5"; gene_type "protein_coding"; gene_name "Plcxd3"; transcript_type "protein_coding"; transcript_name "Plcxd3-201"; exon_number 3; exon_id "ENSMUSE00000345431.6"; level 2; protein_id "ENSMUSP00000053553.5"; transcript_support_level "1"; mgi_id "MGI:2442605"; tag "basic"; tag "Ensembl_canonical"; tag "GENCODE_Primary"; tag "appris_principal_1"; tag "CCDS"; ccdsid "CCDS27362.2"; havana_gene "OTTMUSG00000027967.1"; havana_transcript "OTTMUST00000069300.1";
chr15	HAVANA	UTR	4604357	4605035	0	+	.	gene_id "ENSMUSG00000049148.9"; transcript_id "ENSMUST00000061925.5"; gene_type "protein_coding"; gene_name "Plcxd3"; transcript_type "protein_coding"; transcript_name "Plcxd3-201"; exon_number 3; exon_id "ENSMUSE00000345431.6"; level 2; protein_id "ENSMUSP00000053553.5"; transcript_support_level "1"; mgi_id "MGI:2442605"; tag "basic"; tag "Ensembl_canonical"; tag "GENCODE_Primary"; tag "appris_principal_1"; tag "CCDS"; ccdsid "CCDS27362.2"; havana_gene "OTTMUSG00000027967.1"; havana_transcript "OTTMUST00000069300.1";
chr15	sragcm37_es	exon	4607156	4607313	0.0106986050668718	+	.	gene_id "sragcm37_gene_8557"; transcript_id "sragcm37_gene_8557_tx_10"; exon_id "chr15_4607156_4607313_+"; exonnum "1"; txlen "625";
chr15	sragcm37_es	exon	4607156	4607313	0.0106986050668718	+	.	gene_id "sragcm37_gene_8557"; transcript_id "sragcm37_gene_8557_tx_11"; exon_id "chr15_4607156_4607313_+"; exonnum "1"; txlen "532";
chr15	sragcm37_es	exon	4607156	4607313	0.0471992231561518	+	.	gene_id "sragcm37_gene_8557"; transcript_id "sragcm37_gene_8557_tx_3"; exon_id "chr15_4607156_4607313_+"; exonnum "1"; txlen "754";
chr15	sragcm37_es	exon	4607156	4607313	0.045341144819893	+	.	gene_id "sragcm37_gene_8557"; transcript_id "sragcm37_gene_8557_tx_4"; exon_id "chr15_4607156_4607313_+"; exonnum "1"; txlen "753";
chr15	sragcm37_es	exon	4607156	4607313	0.0115834042746141	+	.	gene_id "sragcm37_gene_8557"; transcript_id "sragcm37_gene_8557_tx_8"; exon_id "chr15_4607156_4607313_+"; exonnum "1"; txlen "626";
chr15	sragcm37_es	exon	4607156	4607313	0.0106986050668718	+	.	gene_id "sragcm37_gene_8557"; transcript_id "sragcm37_gene_8557_tx_9"; exon_id "chr15_4607156_4607313_+"; exonnum "1"; txlen "533";
chr15	sragcm37_mid	exon	4620582	4620674	0.0106986050668718	+	.	gene_id "sragcm37_gene_8557"; transcript_id "sragcm37_gene_8557_tx_10"; exon_id "chr15_4620582_4620674_+"; exonnum "2"; txlen "625";
chr15	sragcm37_mid	exon	4620582	4620674	0.0492867756462523	+	.	gene_id "sragcm37_gene_8557"; transcript_id "sragcm37_gene_8557_tx_2"; exon_id "chr15_4620582_4620674_+"; exonnum "1"; txlen "681";
chr15	sragcm37_mid	exon	4620582	4620674	0.0471992231561518	+	.	gene_id "sragcm37_gene_8557"; transcript_id "sragcm37_gene_8557_tx_3"; exon_id "chr15_4620582_4620674_+"; exonnum "2"; txlen "754";
chr15	sragcm37_mid	exon	4620582	4620674	0.045341144819893	+	.	gene_id "sragcm37_gene_8557"; transcript_id "sragcm37_gene_8557_tx_4"; exon_id "chr15_4620582_4620674_+"; exonnum "2"; txlen "753";
chr15	sragcm37_mid	exon	4620582	4620674	0.0115834042746141	+	.	gene_id "sragcm37_gene_8557"; transcript_id "sragcm37_gene_8557_tx_8"; exon_id "chr15_4620582_4620674_+"; exonnum "2"; txlen "626";
chr15	sragcm37_mid	exon	4621567	4621694	0.0471992231561518	+	.	gene_id "sragcm37_gene_8557"; transcript_id "sragcm37_gene_8557_tx_3"; exon_id "chr15_4621567_4621694_+"; exonnum "3"; txlen "754";
chr15	sragcm37_mid	exon	4621567	4621694	0.045341144819893	+	.	gene_id "sragcm37_gene_8557"; transcript_id "sragcm37_gene_8557_tx_4"; exon_id "chr15_4621567_4621694_+"; exonnum "3"; txlen "753";
chr15	sragcm37_es	exon	4625059	4625144	0.00197050867172912	+	.	gene_id "sragcm37_gene_8557"; transcript_id "sragcm37_gene_8557_tx_12"; exon_id "chr15_4625059_4625144_+"; exonnum "1"; txlen "624";
chr15	sragcm37_es	exon	4625059	4625144	0.0221013679985213	+	.	gene_id "sragcm37_gene_8557"; transcript_id "sragcm37_gene_8557_tx_7"; exon_id "chr15_4625059_4625144_+"; exonnum "1"; txlen "674";
chr15	sragcm37_mid	exon	4625246	4625418	0.0106986050668718	+	.	gene_id "sragcm37_gene_8557"; transcript_id "sragcm37_gene_8557_tx_10"; exon_id "chr15_4625246_4625418_+"; exonnum "3"; txlen "625";
chr15	sragcm37_mid	exon	4625246	4625418	0.0106986050668718	+	.	gene_id "sragcm37_gene_8557"; transcript_id "sragcm37_gene_8557_tx_11"; exon_id "chr15_4625246_4625418_+"; exonnum "2"; txlen "532";
chr15	sragcm37_mid	exon	4625246	4625418	0.00197050867172912	+	.	gene_id "sragcm37_gene_8557"; transcript_id "sragcm37_gene_8557_tx_12"; exon_id "chr15_4625246_4625418_+"; exonnum "2"; txlen "624";
chr15	sragcm37_mid	exon	4625246	4625418	0.0492867756462523	+	.	gene_id "sragcm37_gene_8557"; transcript_id "sragcm37_gene_8557_tx_2"; exon_id "chr15_4625246_4625418_+"; exonnum "2"; txlen "681";
chr15	sragcm37_mid	exon	4625246	4625418	0.0471992231561518	+	.	gene_id "sragcm37_gene_8557"; transcript_id "sragcm37_gene_8557_tx_3"; exon_id "chr15_4625246_4625418_+"; exonnum "4"; txlen "754";
chr15	sragcm37_mid	exon	4625246	4625418	0.045341144819893	+	.	gene_id "sragcm37_gene_8557"; transcript_id "sragcm37_gene_8557_tx_4"; exon_id "chr15_4625246_4625418_+"; exonnum "4"; txlen "753";
chr15	sragcm37_mid	exon	4625246	4625418	0.0221013679985213	+	.	gene_id "sragcm37_gene_8557"; transcript_id "sragcm37_gene_8557_tx_7"; exon_id "chr15_4625246_4625418_+"; exonnum "2"; txlen "674";
chr15	sragcm37_mid	exon	4625246	4625418	0.0115834042746141	+	.	gene_id "sragcm37_gene_8557"; transcript_id "sragcm37_gene_8557_tx_8"; exon_id "chr15_4625246_4625418_+"; exonnum "3"; txlen "626";
chr15	sragcm37_mid	exon	4625246	4625418	0.0106986050668718	+	.	gene_id "sragcm37_gene_8557"; transcript_id "sragcm37_gene_8557_tx_9"; exon_id "chr15_4625246_4625418_+"; exonnum "2"; txlen "533";
chr15	sragcm37_ss	exon	4627379	4627580	0.0471992231561518	+	.	gene_id "sragcm37_gene_8557"; transcript_id "sragcm37_gene_8557_tx_3"; exon_id "chr15_4627379_4627580_+"; exonnum "5"; txlen "754";
chr15	sragcm37_ss	exon	4627379	4627580	0.0115834042746141	+	.	gene_id "sragcm37_gene_8557"; transcript_id "sragcm37_gene_8557_tx_8"; exon_id "chr15_4627379_4627580_+"; exonnum "4"; txlen "626";
chr15	sragcm37_ss	exon	4627379	4627580	0.0106986050668718	+	.	gene_id "sragcm37_gene_8557"; transcript_id "sragcm37_gene_8557_tx_9"; exon_id "chr15_4627379_4627580_+"; exonnum "3"; txlen "533";
chr15	sragcm37_ss	exon	4628902	4629102	0.0106986050668718	+	.	gene_id "sragcm37_gene_8557"; transcript_id "sragcm37_gene_8557_tx_10"; exon_id "chr15_4628902_4629102_+"; exonnum "4"; txlen "625";
chr15	sragcm37_ss	exon	4628902	4629102	0.0106986050668718	+	.	gene_id "sragcm37_gene_8557"; transcript_id "sragcm37_gene_8557_tx_11"; exon_id "chr15_4628902_4629102_+"; exonnum "3"; txlen "532";
chr15	sragcm37_ss	exon	4628902	4629102	0.045341144819893	+	.	gene_id "sragcm37_gene_8557"; transcript_id "sragcm37_gene_8557_tx_4"; exon_id "chr15_4628902_4629102_+"; exonnum "5"; txlen "753";
chr15	sragcm37_mid	exon	4635506	4635587	0.00197050867172912	+	.	gene_id "sragcm37_gene_8557"; transcript_id "sragcm37_gene_8557_tx_12"; exon_id "chr15_4635506_4635587_+"; exonnum "3"; txlen "624";
chr15	sragcm37_mid	exon	4635506	4635587	0.0492867756462523	+	.	gene_id "sragcm37_gene_8557"; transcript_id "sragcm37_gene_8557_tx_2"; exon_id "chr15_4635506_4635587_+"; exonnum "3"; txlen "681";
chr15	sragcm37_mid	exon	4635506	4635587	0.0221013679985213	+	.	gene_id "sragcm37_gene_8557"; transcript_id "sragcm37_gene_8557_tx_7"; exon_id "chr15_4635506_4635587_+"; exonnum "3"; txlen "674";
chr15	sragcm37_ss	exon	4652132	4652464	0.0492867756462523	+	.	gene_id "sragcm37_gene_8557"; transcript_id "sragcm37_gene_8557_tx_2"; exon_id "chr15_4652132_4652464_+"; exonnum "4"; txlen "681";
chr15	sragcm37_ss	exon	4652132	4652464	0.0221013679985213	+	.	gene_id "sragcm37_gene_8557"; transcript_id "sragcm37_gene_8557_tx_7"; exon_id "chr15_4652132_4652464_+"; exonnum "4"; txlen "674";
chr15	sragcm37_mid	exon	4655864	4655922	0.00197050867172912	+	.	gene_id "sragcm37_gene_8557"; transcript_id "sragcm37_gene_8557_tx_12"; exon_id "chr15_4655864_4655922_+"; exonnum "4"; txlen "624";
chr15	sragcm37_mid	exon	4677156	4677281	0.00197050867172912	+	.	gene_id "sragcm37_gene_8557"; transcript_id "sragcm37_gene_8557_tx_12"; exon_id "chr15_4677156_4677281_+"; exonnum "5"; txlen "624";
chr15	sragcm37_ss	exon	4678159	4678256	0.00197050867172912	+	.	gene_id "sragcm37_gene_8557"; transcript_id "sragcm37_gene_8557_tx_12"; exon_id "chr15_4678159_4678256_+"; exonnum "6"; txlen "624";
chr15	HAVANA	exon	4756657	4756799	0	+	.	gene_id "ENSMUSG00000022181.17"; transcript_id "ENSMUST00000162585.8"; gene_type "protein_coding"; gene_name "C6"; transcript_type "protein_coding"; transcript_name "C6-204"; exon_number 1; exon_id "ENSMUSE00000869090.2"; level 2; protein_id "ENSMUSP00000124417.2"; transcript_support_level "1"; mgi_id "MGI:88233"; tag "basic"; tag "CCDS"; ccdsid "CCDS37025.1"; havana_gene "OTTMUSG00000032527.1"; havana_transcript "OTTMUST00000080935.1";
chr15	HAVANA	UTR	4756657	4756799	0	+	.	gene_id "ENSMUSG00000022181.17"; transcript_id "ENSMUST00000162585.8"; gene_type "protein_coding"; gene_name "C6"; transcript_type "protein_coding"; transcript_name "C6-204"; exon_number 1; exon_id "ENSMUSE00000869090.2"; level 2; protein_id "ENSMUSP00000124417.2"; transcript_support_level "1"; mgi_id "MGI:88233"; tag "basic"; tag "CCDS"; ccdsid "CCDS37025.1"; havana_gene "OTTMUSG00000032527.1"; havana_transcript "OTTMUST00000080935.1";
chr15	HAVANA	transcript	4756657	4833527	0	+	.	gene_id "ENSMUSG00000022181.17"; transcript_id "ENSMUST00000162585.8"; gene_type "protein_coding"; gene_name "C6"; transcript_type "protein_coding"; transcript_name "C6-204"; level 2; protein_id "ENSMUSP00000124417.2"; transcript_support_level "1"; mgi_id "MGI:88233"; tag "basic"; tag "CCDS"; ccdsid "CCDS37025.1"; havana_gene "OTTMUSG00000032527.1"; havana_transcript "OTTMUST00000080935.1";
chr15	HAVANA	gene	4756657	4844449	0	+	.	gene_id "ENSMUSG00000022181.17"; gene_type "protein_coding"; gene_name "C6"; level 2; mgi_id "MGI:88233"; havana_gene "OTTMUSG00000032527.1";
chr15	HAVANA	exon	4756698	4756799	0	+	.	gene_id "ENSMUSG00000022181.17"; transcript_id "ENSMUST00000161997.8"; gene_type "protein_coding"; gene_name "C6"; transcript_type "protein_coding"; transcript_name "C6-202"; exon_number 1; exon_id "ENSMUSE00000855539.2"; level 2; protein_id "ENSMUSP00000125358.2"; transcript_support_level "1"; mgi_id "MGI:88233"; tag "alternative_5_UTR"; tag "mRNA_end_NF"; tag "cds_end_NF"; havana_gene "OTTMUSG00000032527.1"; havana_transcript "OTTMUST00000080941.1";
chr15	HAVANA	UTR	4756698	4756799	0	+	.	gene_id "ENSMUSG00000022181.17"; transcript_id "ENSMUST00000161997.8"; gene_type "protein_coding"; gene_name "C6"; transcript_type "protein_coding"; transcript_name "C6-202"; exon_number 1; exon_id "ENSMUSE00000855539.2"; level 2; protein_id "ENSMUSP00000125358.2"; transcript_support_level "1"; mgi_id "MGI:88233"; tag "alternative_5_UTR"; tag "mRNA_end_NF"; tag "cds_end_NF"; havana_gene "OTTMUSG00000032527.1"; havana_transcript "OTTMUST00000080941.1";
chr15	ENSEMBL	exon	4756698	4756799	0	+	.	gene_id "ENSMUSG00000022181.17"; transcript_id "ENSMUST00000022788.15"; gene_type "protein_coding"; gene_name "C6"; transcript_type "protein_coding"; transcript_name "C6-201"; exon_number 1; exon_id "ENSMUSE00000855539.2"; level 3; protein_id "ENSMUSP00000022788.9"; transcript_support_level "5"; mgi_id "MGI:88233"; tag "basic"; tag "CCDS"; ccdsid "CCDS37025.1"; havana_gene "OTTMUSG00000032527.1";
chr15	ENSEMBL	UTR	4756698	4756799	0	+	.	gene_id "ENSMUSG00000022181.17"; transcript_id "ENSMUST00000022788.15"; gene_type "protein_coding"; gene_name "C6"; transcript_type "protein_coding"; transcript_name "C6-201"; exon_number 1; exon_id "ENSMUSE00000855539.2"; level 3; protein_id "ENSMUSP00000022788.9"; transcript_support_level "5"; mgi_id "MGI:88233"; tag "basic"; tag "CCDS"; ccdsid "CCDS37025.1"; havana_gene "OTTMUSG00000032527.1";
chr15	ENSEMBL_gcm37	exon	4756698	4756799	1.06000955050632	+	.	gene_id "ENSMUSG00000022181.17"; transcript_id "ENSMUSG00000022181.17_tx_2"; exon_id "chr15_4756698_4756799_+"; exonnum "1"; txlen "3052";
chr15	ENSEMBL_gcm37	exon	4756698	4756799	0.716785632838502	+	.	gene_id "ENSMUSG00000022181.17"; transcript_id "ENSMUSG00000022181.17_tx_3"; exon_id "chr15_4756698_4756799_+"; exonnum "1"; txlen "719";
chr15	ENSEMBL_gcm37	exon	4756698	4756799	0.26031334480568	+	.	gene_id "ENSMUSG00000022181.17"; transcript_id "ENSMUSG00000022181.17_tx_7"; exon_id "chr15_4756698_4756799_+"; exonnum "1"; txlen "2578";
chr15	HAVANA	transcript	4756698	4789340	0	+	.	gene_id "ENSMUSG00000022181.17"; transcript_id "ENSMUST00000161997.8"; gene_type "protein_coding"; gene_name "C6"; transcript_type "protein_coding"; transcript_name "C6-202"; level 2; protein_id "ENSMUSP00000125358.2"; transcript_support_level "1"; mgi_id "MGI:88233"; tag "alternative_5_UTR"; tag "mRNA_end_NF"; tag "cds_end_NF"; havana_gene "OTTMUSG00000032527.1"; havana_transcript "OTTMUST00000080941.1";
chr15	ENSEMBL	transcript	4756698	4833124	0	+	.	gene_id "ENSMUSG00000022181.17"; transcript_id "ENSMUST00000022788.15"; gene_type "protein_coding"; gene_name "C6"; transcript_type "protein_coding"; transcript_name "C6-201"; level 3; protein_id "ENSMUSP00000022788.9"; transcript_support_level "5"; mgi_id "MGI:88233"; tag "basic"; tag "CCDS"; ccdsid "CCDS37025.1"; havana_gene "OTTMUSG00000032527.1";
chr15	HAVANA	UTR	4761107	4761141	0	+	.	gene_id "ENSMUSG00000022181.17"; transcript_id "ENSMUST00000161997.8"; gene_type "protein_coding"; gene_name "C6"; transcript_type "protein_coding"; transcript_name "C6-202"; exon_number 2; exon_id "ENSMUSE00000872076.2"; level 2; protein_id "ENSMUSP00000125358.2"; transcript_support_level "1"; mgi_id "MGI:88233"; tag "alternative_5_UTR"; tag "mRNA_end_NF"; tag "cds_end_NF"; havana_gene "OTTMUSG00000032527.1"; havana_transcript "OTTMUST00000080941.1";
chr15	ENSEMBL	UTR	4761107	4761141	0	+	.	gene_id "ENSMUSG00000022181.17"; transcript_id "ENSMUST00000022788.15"; gene_type "protein_coding"; gene_name "C6"; transcript_type "protein_coding"; transcript_name "C6-201"; exon_number 2; exon_id "ENSMUSE00000872076.2"; level 3; protein_id "ENSMUSP00000022788.9"; transcript_support_level "5"; mgi_id "MGI:88233"; tag "basic"; tag "CCDS"; ccdsid "CCDS37025.1"; havana_gene "OTTMUSG00000032527.1";
chr15	HAVANA	exon	4761107	4761284	0	+	.	gene_id "ENSMUSG00000022181.17"; transcript_id "ENSMUST00000161997.8"; gene_type "protein_coding"; gene_name "C6"; transcript_type "protein_coding"; transcript_name "C6-202"; exon_number 2; exon_id "ENSMUSE00000872076.2"; level 2; protein_id "ENSMUSP00000125358.2"; transcript_support_level "1"; mgi_id "MGI:88233"; tag "alternative_5_UTR"; tag "mRNA_end_NF"; tag "cds_end_NF"; havana_gene "OTTMUSG00000032527.1"; havana_transcript "OTTMUST00000080941.1";
chr15	ENSEMBL	exon	4761107	4761284	0	+	.	gene_id "ENSMUSG00000022181.17"; transcript_id "ENSMUST00000022788.15"; gene_type "protein_coding"; gene_name "C6"; transcript_type "protein_coding"; transcript_name "C6-201"; exon_number 2; exon_id "ENSMUSE00000872076.2"; level 3; protein_id "ENSMUSP00000022788.9"; transcript_support_level "5"; mgi_id "MGI:88233"; tag "basic"; tag "CCDS"; ccdsid "CCDS37025.1"; havana_gene "OTTMUSG00000032527.1";
chr15	ENSEMBL_gcm37	exon	4761107	4761284	1.06000955050632	+	.	gene_id "ENSMUSG00000022181.17"; transcript_id "ENSMUSG00000022181.17_tx_2"; exon_id "chr15_4761107_4761284_+"; exonnum "2"; txlen "3052";
chr15	ENSEMBL_gcm37	exon	4761107	4761284	0.716785632838502	+	.	gene_id "ENSMUSG00000022181.17"; transcript_id "ENSMUSG00000022181.17_tx_3"; exon_id "chr15_4761107_4761284_+"; exonnum "2"; txlen "719";
chr15	ENSEMBL_gcm37	exon	4761107	4761284	0.26031334480568	+	.	gene_id "ENSMUSG00000022181.17"; transcript_id "ENSMUSG00000022181.17_tx_7"; exon_id "chr15_4761107_4761284_+"; exonnum "2"; txlen "2578";
chr15	HAVANA	UTR	4761122	4761141	0	+	.	gene_id "ENSMUSG00000022181.17"; transcript_id "ENSMUST00000162585.8"; gene_type "protein_coding"; gene_name "C6"; transcript_type "protein_coding"; transcript_name "C6-204"; exon_number 2; exon_id "ENSMUSE00000863730.2"; level 2; protein_id "ENSMUSP00000124417.2"; transcript_support_level "1"; mgi_id "MGI:88233"; tag "basic"; tag "CCDS"; ccdsid "CCDS37025.1"; havana_gene "OTTMUSG00000032527.1"; havana_transcript "OTTMUST00000080935.1";
chr15	HAVANA	exon	4761122	4761284	0	+	.	gene_id "ENSMUSG00000022181.17"; transcript_id "ENSMUST00000162585.8"; gene_type "protein_coding"; gene_name "C6"; transcript_type "protein_coding"; transcript_name "C6-204"; exon_number 2; exon_id "ENSMUSE00000863730.2"; level 2; protein_id "ENSMUSP00000124417.2"; transcript_support_level "1"; mgi_id "MGI:88233"; tag "basic"; tag "CCDS"; ccdsid "CCDS37025.1"; havana_gene "OTTMUSG00000032527.1"; havana_transcript "OTTMUST00000080935.1";
chr15	HAVANA	UTR	4761138	4761141	0	+	.	gene_id "ENSMUSG00000022181.17"; transcript_id "ENSMUST00000162350.3"; gene_type "protein_coding"; gene_name "C6"; transcript_type "protein_coding"; transcript_name "C6-203"; exon_number 1; exon_id "ENSMUSE00001433731.2"; level 2; protein_id "ENSMUSP00000125693.3"; transcript_support_level "5"; mgi_id "MGI:88233"; tag "not_organism_supported"; tag "basic"; tag "Ensembl_canonical"; tag "GENCODE_Primary"; tag "appris_principal_1"; havana_gene "OTTMUSG00000032527.1"; havana_transcript "OTTMUST00000083365.1";
chr15	HAVANA	exon	4761138	4761284	0	+	.	gene_id "ENSMUSG00000022181.17"; transcript_id "ENSMUST00000162350.3"; gene_type "protein_coding"; gene_name "C6"; transcript_type "protein_coding"; transcript_name "C6-203"; exon_number 1; exon_id "ENSMUSE00001433731.2"; level 2; protein_id "ENSMUSP00000125693.3"; transcript_support_level "5"; mgi_id "MGI:88233"; tag "not_organism_supported"; tag "basic"; tag "Ensembl_canonical"; tag "GENCODE_Primary"; tag "appris_principal_1"; havana_gene "OTTMUSG00000032527.1"; havana_transcript "OTTMUST00000083365.1";
chr15	HAVANA	transcript	4761138	4844449	0	+	.	gene_id "ENSMUSG00000022181.17"; transcript_id "ENSMUST00000162350.3"; gene_type "protein_coding"; gene_name "C6"; transcript_type "protein_coding"; transcript_name "C6-203"; level 2; protein_id "ENSMUSP00000125693.3"; transcript_support_level "5"; mgi_id "MGI:88233"; tag "not_organism_supported"; tag "basic"; tag "Ensembl_canonical"; tag "GENCODE_Primary"; tag "appris_principal_1"; havana_gene "OTTMUSG00000032527.1"; havana_transcript "OTTMUST00000083365.1";
chr15	HAVANA	start_codon	4761142	4761144	0	+	0	gene_id "ENSMUSG00000022181.17"; transcript_id "ENSMUST00000162585.8"; gene_type "protein_coding"; gene_name "C6"; transcript_type "protein_coding"; transcript_name "C6-204"; exon_number 2; exon_id "ENSMUSE00000863730.2"; level 2; protein_id "ENSMUSP00000124417.2"; transcript_support_level "1"; mgi_id "MGI:88233"; tag "basic"; tag "CCDS"; ccdsid "CCDS37025.1"; havana_gene "OTTMUSG00000032527.1"; havana_transcript "OTTMUST00000080935.1";
chr15	HAVANA	start_codon	4761142	4761144	0	+	0	gene_id "ENSMUSG00000022181.17"; transcript_id "ENSMUST00000161997.8"; gene_type "protein_coding"; gene_name "C6"; transcript_type "protein_coding"; transcript_name "C6-202"; exon_number 2; exon_id "ENSMUSE00000872076.2"; level 2; protein_id "ENSMUSP00000125358.2"; transcript_support_level "1"; mgi_id "MGI:88233"; tag "alternative_5_UTR"; tag "mRNA_end_NF"; tag "cds_end_NF"; havana_gene "OTTMUSG00000032527.1"; havana_transcript "OTTMUST00000080941.1";
chr15	ENSEMBL	start_codon	4761142	4761144	0	+	0	gene_id "ENSMUSG00000022181.17"; transcript_id "ENSMUST00000022788.15"; gene_type "protein_coding"; gene_name "C6"; transcript_type "protein_coding"; transcript_name "C6-201"; exon_number 2; exon_id "ENSMUSE00000872076.2"; level 3; protein_id "ENSMUSP00000022788.9"; transcript_support_level "5"; mgi_id "MGI:88233"; tag "basic"; tag "CCDS"; ccdsid "CCDS37025.1"; havana_gene "OTTMUSG00000032527.1";
chr15	HAVANA	start_codon	4761142	4761144	0	+	0	gene_id "ENSMUSG00000022181.17"; transcript_id "ENSMUST00000162350.3"; gene_type "protein_coding"; gene_name "C6"; transcript_type "protein_coding"; transcript_name "C6-203"; exon_number 1; exon_id "ENSMUSE00001433731.2"; level 2; protein_id "ENSMUSP00000125693.3"; transcript_support_level "5"; mgi_id "MGI:88233"; tag "not_organism_supported"; tag "basic"; tag "Ensembl_canonical"; tag "GENCODE_Primary"; tag "appris_principal_1"; havana_gene "OTTMUSG00000032527.1"; havana_transcript "OTTMUST00000083365.1";
chr15	HAVANA	CDS	4761142	4761284	0	+	0	gene_id "ENSMUSG00000022181.17"; transcript_id "ENSMUST00000162585.8"; gene_type "protein_coding"; gene_name "C6"; transcript_type "protein_coding"; transcript_name "C6-204"; exon_number 2; exon_id "ENSMUSE00000863730.2"; level 2; protein_id "ENSMUSP00000124417.2"; transcript_support_level "1"; mgi_id "MGI:88233"; tag "basic"; tag "CCDS"; ccdsid "CCDS37025.1"; havana_gene "OTTMUSG00000032527.1"; havana_transcript "OTTMUST00000080935.1";
chr15	HAVANA	CDS	4761142	4761284	0	+	0	gene_id "ENSMUSG00000022181.17"; transcript_id "ENSMUST00000161997.8"; gene_type "protein_coding"; gene_name "C6"; transcript_type "protein_coding"; transcript_name "C6-202"; exon_number 2; exon_id "ENSMUSE00000872076.2"; level 2; protein_id "ENSMUSP00000125358.2"; transcript_support_level "1"; mgi_id "MGI:88233"; tag "alternative_5_UTR"; tag "mRNA_end_NF"; tag "cds_end_NF"; havana_gene "OTTMUSG00000032527.1"; havana_transcript "OTTMUST00000080941.1";
chr15	ENSEMBL	CDS	4761142	4761284	0	+	0	gene_id "ENSMUSG00000022181.17"; transcript_id "ENSMUST00000022788.15"; gene_type "protein_coding"; gene_name "C6"; transcript_type "protein_coding"; transcript_name "C6-201"; exon_number 2; exon_id "ENSMUSE00000872076.2"; level 3; protein_id "ENSMUSP00000022788.9"; transcript_support_level "5"; mgi_id "MGI:88233"; tag "basic"; tag "CCDS"; ccdsid "CCDS37025.1"; havana_gene "OTTMUSG00000032527.1";
chr15	HAVANA	CDS	4761142	4761284	0	+	0	gene_id "ENSMUSG00000022181.17"; transcript_id "ENSMUST00000162350.3"; gene_type "protein_coding"; gene_name "C6"; transcript_type "protein_coding"; transcript_name "C6-203"; exon_number 1; exon_id "ENSMUSE00001433731.2"; level 2; protein_id "ENSMUSP00000125693.3"; transcript_support_level "5"; mgi_id "MGI:88233"; tag "not_organism_supported"; tag "basic"; tag "Ensembl_canonical"; tag "GENCODE_Primary"; tag "appris_principal_1"; havana_gene "OTTMUSG00000032527.1"; havana_transcript "OTTMUST00000083365.1";
chr15	HAVANA	exon	4763145	4763301	0	+	.	gene_id "ENSMUSG00000022181.17"; transcript_id "ENSMUST00000162585.8"; gene_type "protein_coding"; gene_name "C6"; transcript_type "protein_coding"; transcript_name "C6-204"; exon_number 3; exon_id "ENSMUSE00000480901.3"; level 2; protein_id "ENSMUSP00000124417.2"; transcript_support_level "1"; mgi_id "MGI:88233"; tag "basic"; tag "CCDS"; ccdsid "CCDS37025.1"; havana_gene "OTTMUSG00000032527.1"; havana_transcript "OTTMUST00000080935.1";
chr15	HAVANA	CDS	4763145	4763301	0	+	1	gene_id "ENSMUSG00000022181.17"; transcript_id "ENSMUST00000162585.8"; gene_type "protein_coding"; gene_name "C6"; transcript_type "protein_coding"; transcript_name "C6-204"; exon_number 3; exon_id "ENSMUSE00000480901.3"; level 2; protein_id "ENSMUSP00000124417.2"; transcript_support_level "1"; mgi_id "MGI:88233"; tag "basic"; tag "CCDS"; ccdsid "CCDS37025.1"; havana_gene "OTTMUSG00000032527.1"; havana_transcript "OTTMUST00000080935.1";
chr15	HAVANA	exon	4763145	4763301	0	+	.	gene_id "ENSMUSG00000022181.17"; transcript_id "ENSMUST00000161997.8"; gene_type "protein_coding"; gene_name "C6"; transcript_type "protein_coding"; transcript_name "C6-202"; exon_number 3; exon_id "ENSMUSE00000480901.3"; level 2; protein_id "ENSMUSP00000125358.2"; transcript_support_level "1"; mgi_id "MGI:88233"; tag "alternative_5_UTR"; tag "mRNA_end_NF"; tag "cds_end_NF"; havana_gene "OTTMUSG00000032527.1"; havana_transcript "OTTMUST00000080941.1";
chr15	HAVANA	CDS	4763145	4763301	0	+	1	gene_id "ENSMUSG00000022181.17"; transcript_id "ENSMUST00000161997.8"; gene_type "protein_coding"; gene_name "C6"; transcript_type "protein_coding"; transcript_name "C6-202"; exon_number 3; exon_id "ENSMUSE00000480901.3"; level 2; protein_id "ENSMUSP00000125358.2"; transcript_support_level "1"; mgi_id "MGI:88233"; tag "alternative_5_UTR"; tag "mRNA_end_NF"; tag "cds_end_NF"; havana_gene "OTTMUSG00000032527.1"; havana_transcript "OTTMUST00000080941.1";
chr15	ENSEMBL	exon	4763145	4763301	0	+	.	gene_id "ENSMUSG00000022181.17"; transcript_id "ENSMUST00000022788.15"; gene_type "protein_coding"; gene_name "C6"; transcript_type "protein_coding"; transcript_name "C6-201"; exon_number 3; exon_id "ENSMUSE00000480901.3"; level 3; protein_id "ENSMUSP00000022788.9"; transcript_support_level "5"; mgi_id "MGI:88233"; tag "basic"; tag "CCDS"; ccdsid "CCDS37025.1"; havana_gene "OTTMUSG00000032527.1";
chr15	ENSEMBL	CDS	4763145	4763301	0	+	1	gene_id "ENSMUSG00000022181.17"; transcript_id "ENSMUST00000022788.15"; gene_type "protein_coding"; gene_name "C6"; transcript_type "protein_coding"; transcript_name "C6-201"; exon_number 3; exon_id "ENSMUSE00000480901.3"; level 3; protein_id "ENSMUSP00000022788.9"; transcript_support_level "5"; mgi_id "MGI:88233"; tag "basic"; tag "CCDS"; ccdsid "CCDS37025.1"; havana_gene "OTTMUSG00000032527.1";
chr15	HAVANA	exon	4763145	4763301	0	+	.	gene_id "ENSMUSG00000022181.17"; transcript_id "ENSMUST00000162350.3"; gene_type "protein_coding"; gene_name "C6"; transcript_type "protein_coding"; transcript_name "C6-203"; exon_number 2; exon_id "ENSMUSE00000480901.3"; level 2; protein_id "ENSMUSP00000125693.3"; transcript_support_level "5"; mgi_id "MGI:88233"; tag "not_organism_supported"; tag "basic"; tag "Ensembl_canonical"; tag "GENCODE_Primary"; tag "appris_principal_1"; havana_gene "OTTMUSG00000032527.1"; havana_transcript "OTTMUST00000083365.1";
chr15	HAVANA	CDS	4763145	4763301	0	+	1	gene_id "ENSMUSG00000022181.17"; transcript_id "ENSMUST00000162350.3"; gene_type "protein_coding"; gene_name "C6"; transcript_type "protein_coding"; transcript_name "C6-203"; exon_number 2; exon_id "ENSMUSE00000480901.3"; level 2; protein_id "ENSMUSP00000125693.3"; transcript_support_level "5"; mgi_id "MGI:88233"; tag "not_organism_supported"; tag "basic"; tag "Ensembl_canonical"; tag "GENCODE_Primary"; tag "appris_principal_1"; havana_gene "OTTMUSG00000032527.1"; havana_transcript "OTTMUST00000083365.1";
chr15	ENSEMBL_gcm37	exon	4763145	4763301	1.06000955050632	+	.	gene_id "ENSMUSG00000022181.17"; transcript_id "ENSMUSG00000022181.17_tx_2"; exon_id "chr15_4763145_4763301_+"; exonnum "3"; txlen "3052";
chr15	ENSEMBL_gcm37	exon	4763145	4763301	0.716785632838502	+	.	gene_id "ENSMUSG00000022181.17"; transcript_id "ENSMUSG00000022181.17_tx_3"; exon_id "chr15_4763145_4763301_+"; exonnum "3"; txlen "719";
chr15	ENSEMBL_gcm37	exon	4763145	4763301	0.26031334480568	+	.	gene_id "ENSMUSG00000022181.17"; transcript_id "ENSMUSG00000022181.17_tx_7"; exon_id "chr15_4763145_4763301_+"; exonnum "3"; txlen "2578";
chr15	HAVANA	exon	4764606	4764750	0	+	.	gene_id "ENSMUSG00000022181.17"; transcript_id "ENSMUST00000162585.8"; gene_type "protein_coding"; gene_name "C6"; transcript_type "protein_coding"; transcript_name "C6-204"; exon_number 4; exon_id "ENSMUSE00000480037.3"; level 2; protein_id "ENSMUSP00000124417.2"; transcript_support_level "1"; mgi_id "MGI:88233"; tag "basic"; tag "CCDS"; ccdsid "CCDS37025.1"; havana_gene "OTTMUSG00000032527.1"; havana_transcript "OTTMUST00000080935.1";
chr15	HAVANA	CDS	4764606	4764750	0	+	0	gene_id "ENSMUSG00000022181.17"; transcript_id "ENSMUST00000162585.8"; gene_type "protein_coding"; gene_name "C6"; transcript_type "protein_coding"; transcript_name "C6-204"; exon_number 4; exon_id "ENSMUSE00000480037.3"; level 2; protein_id "ENSMUSP00000124417.2"; transcript_support_level "1"; mgi_id "MGI:88233"; tag "basic"; tag "CCDS"; ccdsid "CCDS37025.1"; havana_gene "OTTMUSG00000032527.1"; havana_transcript "OTTMUST00000080935.1";
chr15	HAVANA	exon	4764606	4764750	0	+	.	gene_id "ENSMUSG00000022181.17"; transcript_id "ENSMUST00000161997.8"; gene_type "protein_coding"; gene_name "C6"; transcript_type "protein_coding"; transcript_name "C6-202"; exon_number 4; exon_id "ENSMUSE00000480037.3"; level 2; protein_id "ENSMUSP00000125358.2"; transcript_support_level "1"; mgi_id "MGI:88233"; tag "alternative_5_UTR"; tag "mRNA_end_NF"; tag "cds_end_NF"; havana_gene "OTTMUSG00000032527.1"; havana_transcript "OTTMUST00000080941.1";
chr15	HAVANA	CDS	4764606	4764750	0	+	0	gene_id "ENSMUSG00000022181.17"; transcript_id "ENSMUST00000161997.8"; gene_type "protein_coding"; gene_name "C6"; transcript_type "protein_coding"; transcript_name "C6-202"; exon_number 4; exon_id "ENSMUSE00000480037.3"; level 2; protein_id "ENSMUSP00000125358.2"; transcript_support_level "1"; mgi_id "MGI:88233"; tag "alternative_5_UTR"; tag "mRNA_end_NF"; tag "cds_end_NF"; havana_gene "OTTMUSG00000032527.1"; havana_transcript "OTTMUST00000080941.1";
chr15	ENSEMBL	exon	4764606	4764750	0	+	.	gene_id "ENSMUSG00000022181.17"; transcript_id "ENSMUST00000022788.15"; gene_type "protein_coding"; gene_name "C6"; transcript_type "protein_coding"; transcript_name "C6-201"; exon_number 4; exon_id "ENSMUSE00000480037.3"; level 3; protein_id "ENSMUSP00000022788.9"; transcript_support_level "5"; mgi_id "MGI:88233"; tag "basic"; tag "CCDS"; ccdsid "CCDS37025.1"; havana_gene "OTTMUSG00000032527.1";
chr15	ENSEMBL	CDS	4764606	4764750	0	+	0	gene_id "ENSMUSG00000022181.17"; transcript_id "ENSMUST00000022788.15"; gene_type "protein_coding"; gene_name "C6"; transcript_type "protein_coding"; transcript_name "C6-201"; exon_number 4; exon_id "ENSMUSE00000480037.3"; level 3; protein_id "ENSMUSP00000022788.9"; transcript_support_level "5"; mgi_id "MGI:88233"; tag "basic"; tag "CCDS"; ccdsid "CCDS37025.1"; havana_gene "OTTMUSG00000032527.1";
chr15	HAVANA	exon	4764606	4764750	0	+	.	gene_id "ENSMUSG00000022181.17"; transcript_id "ENSMUST00000162350.3"; gene_type "protein_coding"; gene_name "C6"; transcript_type "protein_coding"; transcript_name "C6-203"; exon_number 3; exon_id "ENSMUSE00000480037.3"; level 2; protein_id "ENSMUSP00000125693.3"; transcript_support_level "5"; mgi_id "MGI:88233"; tag "not_organism_supported"; tag "basic"; tag "Ensembl_canonical"; tag "GENCODE_Primary"; tag "appris_principal_1"; havana_gene "OTTMUSG00000032527.1"; havana_transcript "OTTMUST00000083365.1";
chr15	HAVANA	CDS	4764606	4764750	0	+	0	gene_id "ENSMUSG00000022181.17"; transcript_id "ENSMUST00000162350.3"; gene_type "protein_coding"; gene_name "C6"; transcript_type "protein_coding"; transcript_name "C6-203"; exon_number 3; exon_id "ENSMUSE00000480037.3"; level 2; protein_id "ENSMUSP00000125693.3"; transcript_support_level "5"; mgi_id "MGI:88233"; tag "not_organism_supported"; tag "basic"; tag "Ensembl_canonical"; tag "GENCODE_Primary"; tag "appris_principal_1"; havana_gene "OTTMUSG00000032527.1"; havana_transcript "OTTMUST00000083365.1";
chr15	ENSEMBL_gcm37	exon	4764606	4764750	1.06000955050632	+	.	gene_id "ENSMUSG00000022181.17"; transcript_id "ENSMUSG00000022181.17_tx_2"; exon_id "chr15_4764606_4764750_+"; exonnum "4"; txlen "3052";
chr15	ENSEMBL_gcm37	exon	4764606	4764750	0.716785632838502	+	.	gene_id "ENSMUSG00000022181.17"; transcript_id "ENSMUSG00000022181.17_tx_3"; exon_id "chr15_4764606_4764750_+"; exonnum "4"; txlen "719";
chr15	ENSEMBL_gcm37	exon	4764606	4764750	0.26031334480568	+	.	gene_id "ENSMUSG00000022181.17"; transcript_id "ENSMUSG00000022181.17_tx_7"; exon_id "chr15_4764606_4764750_+"; exonnum "4"; txlen "2578";
chr15	sragcm37_ss	exon	4766494	4766630	0.716785632838502	+	.	gene_id "ENSMUSG00000022181.17"; transcript_id "ENSMUSG00000022181.17_tx_3"; exon_id "chr15_4766494_4766630_+"; exonnum "5"; txlen "719";
chr15	HAVANA	exon	4769241	4769382	0	+	.	gene_id "ENSMUSG00000022181.17"; transcript_id "ENSMUST00000162585.8"; gene_type "protein_coding"; gene_name "C6"; transcript_type "protein_coding"; transcript_name "C6-204"; exon_number 5; exon_id "ENSMUSE00000501694.3"; level 2; protein_id "ENSMUSP00000124417.2"; transcript_support_level "1"; mgi_id "MGI:88233"; tag "basic"; tag "CCDS"; ccdsid "CCDS37025.1"; havana_gene "OTTMUSG00000032527.1"; havana_transcript "OTTMUST00000080935.1";
chr15	HAVANA	CDS	4769241	4769382	0	+	2	gene_id "ENSMUSG00000022181.17"; transcript_id "ENSMUST00000162585.8"; gene_type "protein_coding"; gene_name "C6"; transcript_type "protein_coding"; transcript_name "C6-204"; exon_number 5; exon_id "ENSMUSE00000501694.3"; level 2; protein_id "ENSMUSP00000124417.2"; transcript_support_level "1"; mgi_id "MGI:88233"; tag "basic"; tag "CCDS"; ccdsid "CCDS37025.1"; havana_gene "OTTMUSG00000032527.1"; havana_transcript "OTTMUST00000080935.1";
chr15	HAVANA	exon	4769241	4769382	0	+	.	gene_id "ENSMUSG00000022181.17"; transcript_id "ENSMUST00000161997.8"; gene_type "protein_coding"; gene_name "C6"; transcript_type "protein_coding"; transcript_name "C6-202"; exon_number 5; exon_id "ENSMUSE00000501694.3"; level 2; protein_id "ENSMUSP00000125358.2"; transcript_support_level "1"; mgi_id "MGI:88233"; tag "alternative_5_UTR"; tag "mRNA_end_NF"; tag "cds_end_NF"; havana_gene "OTTMUSG00000032527.1"; havana_transcript "OTTMUST00000080941.1";
chr15	HAVANA	CDS	4769241	4769382	0	+	2	gene_id "ENSMUSG00000022181.17"; transcript_id "ENSMUST00000161997.8"; gene_type "protein_coding"; gene_name "C6"; transcript_type "protein_coding"; transcript_name "C6-202"; exon_number 5; exon_id "ENSMUSE00000501694.3"; level 2; protein_id "ENSMUSP00000125358.2"; transcript_support_level "1"; mgi_id "MGI:88233"; tag "alternative_5_UTR"; tag "mRNA_end_NF"; tag "cds_end_NF"; havana_gene "OTTMUSG00000032527.1"; havana_transcript "OTTMUST00000080941.1";
chr15	ENSEMBL	exon	4769241	4769382	0	+	.	gene_id "ENSMUSG00000022181.17"; transcript_id "ENSMUST00000022788.15"; gene_type "protein_coding"; gene_name "C6"; transcript_type "protein_coding"; transcript_name "C6-201"; exon_number 5; exon_id "ENSMUSE00000501694.3"; level 3; protein_id "ENSMUSP00000022788.9"; transcript_support_level "5"; mgi_id "MGI:88233"; tag "basic"; tag "CCDS"; ccdsid "CCDS37025.1"; havana_gene "OTTMUSG00000032527.1";
chr15	ENSEMBL	CDS	4769241	4769382	0	+	2	gene_id "ENSMUSG00000022181.17"; transcript_id "ENSMUST00000022788.15"; gene_type "protein_coding"; gene_name "C6"; transcript_type "protein_coding"; transcript_name "C6-201"; exon_number 5; exon_id "ENSMUSE00000501694.3"; level 3; protein_id "ENSMUSP00000022788.9"; transcript_support_level "5"; mgi_id "MGI:88233"; tag "basic"; tag "CCDS"; ccdsid "CCDS37025.1"; havana_gene "OTTMUSG00000032527.1";
chr15	HAVANA	exon	4769241	4769382	0	+	.	gene_id "ENSMUSG00000022181.17"; transcript_id "ENSMUST00000162350.3"; gene_type "protein_coding"; gene_name "C6"; transcript_type "protein_coding"; transcript_name "C6-203"; exon_number 4; exon_id "ENSMUSE00000501694.3"; level 2; protein_id "ENSMUSP00000125693.3"; transcript_support_level "5"; mgi_id "MGI:88233"; tag "not_organism_supported"; tag "basic"; tag "Ensembl_canonical"; tag "GENCODE_Primary"; tag "appris_principal_1"; havana_gene "OTTMUSG00000032527.1"; havana_transcript "OTTMUST00000083365.1";
chr15	HAVANA	CDS	4769241	4769382	0	+	2	gene_id "ENSMUSG00000022181.17"; transcript_id "ENSMUST00000162350.3"; gene_type "protein_coding"; gene_name "C6"; transcript_type "protein_coding"; transcript_name "C6-203"; exon_number 4; exon_id "ENSMUSE00000501694.3"; level 2; protein_id "ENSMUSP00000125693.3"; transcript_support_level "5"; mgi_id "MGI:88233"; tag "not_organism_supported"; tag "basic"; tag "Ensembl_canonical"; tag "GENCODE_Primary"; tag "appris_principal_1"; havana_gene "OTTMUSG00000032527.1"; havana_transcript "OTTMUST00000083365.1";
chr15	ENSEMBL_gcm37	exon	4769241	4769382	1.06000955050632	+	.	gene_id "ENSMUSG00000022181.17"; transcript_id "ENSMUSG00000022181.17_tx_2"; exon_id "chr15_4769241_4769382_+"; exonnum "5"; txlen "3052";
chr15	ENSEMBL_gcm37	exon	4769241	4769382	0.26031334480568	+	.	gene_id "ENSMUSG00000022181.17"; transcript_id "ENSMUSG00000022181.17_tx_7"; exon_id "chr15_4769241_4769382_+"; exonnum "5"; txlen "2578";
chr15	HAVANA	exon	4784723	4784861	0	+	.	gene_id "ENSMUSG00000022181.17"; transcript_id "ENSMUST00000162585.8"; gene_type "protein_coding"; gene_name "C6"; transcript_type "protein_coding"; transcript_name "C6-204"; exon_number 6; exon_id "ENSMUSE00000124193.5"; level 2; protein_id "ENSMUSP00000124417.2"; transcript_support_level "1"; mgi_id "MGI:88233"; tag "basic"; tag "CCDS"; ccdsid "CCDS37025.1"; havana_gene "OTTMUSG00000032527.1"; havana_transcript "OTTMUST00000080935.1";
chr15	HAVANA	CDS	4784723	4784861	0	+	1	gene_id "ENSMUSG00000022181.17"; transcript_id "ENSMUST00000162585.8"; gene_type "protein_coding"; gene_name "C6"; transcript_type "protein_coding"; transcript_name "C6-204"; exon_number 6; exon_id "ENSMUSE00000124193.5"; level 2; protein_id "ENSMUSP00000124417.2"; transcript_support_level "1"; mgi_id "MGI:88233"; tag "basic"; tag "CCDS"; ccdsid "CCDS37025.1"; havana_gene "OTTMUSG00000032527.1"; havana_transcript "OTTMUST00000080935.1";
chr15	HAVANA	exon	4784723	4784861	0	+	.	gene_id "ENSMUSG00000022181.17"; transcript_id "ENSMUST00000161997.8"; gene_type "protein_coding"; gene_name "C6"; transcript_type "protein_coding"; transcript_name "C6-202"; exon_number 6; exon_id "ENSMUSE00000124193.5"; level 2; protein_id "ENSMUSP00000125358.2"; transcript_support_level "1"; mgi_id "MGI:88233"; tag "alternative_5_UTR"; tag "mRNA_end_NF"; tag "cds_end_NF"; havana_gene "OTTMUSG00000032527.1"; havana_transcript "OTTMUST00000080941.1";
chr15	HAVANA	CDS	4784723	4784861	0	+	1	gene_id "ENSMUSG00000022181.17"; transcript_id "ENSMUST00000161997.8"; gene_type "protein_coding"; gene_name "C6"; transcript_type "protein_coding"; transcript_name "C6-202"; exon_number 6; exon_id "ENSMUSE00000124193.5"; level 2; protein_id "ENSMUSP00000125358.2"; transcript_support_level "1"; mgi_id "MGI:88233"; tag "alternative_5_UTR"; tag "mRNA_end_NF"; tag "cds_end_NF"; havana_gene "OTTMUSG00000032527.1"; havana_transcript "OTTMUST00000080941.1";
chr15	ENSEMBL	exon	4784723	4784861	0	+	.	gene_id "ENSMUSG00000022181.17"; transcript_id "ENSMUST00000022788.15"; gene_type "protein_coding"; gene_name "C6"; transcript_type "protein_coding"; transcript_name "C6-201"; exon_number 6; exon_id "ENSMUSE00000124193.5"; level 3; protein_id "ENSMUSP00000022788.9"; transcript_support_level "5"; mgi_id "MGI:88233"; tag "basic"; tag "CCDS"; ccdsid "CCDS37025.1"; havana_gene "OTTMUSG00000032527.1";
chr15	ENSEMBL	CDS	4784723	4784861	0	+	1	gene_id "ENSMUSG00000022181.17"; transcript_id "ENSMUST00000022788.15"; gene_type "protein_coding"; gene_name "C6"; transcript_type "protein_coding"; transcript_name "C6-201"; exon_number 6; exon_id "ENSMUSE00000124193.5"; level 3; protein_id "ENSMUSP00000022788.9"; transcript_support_level "5"; mgi_id "MGI:88233"; tag "basic"; tag "CCDS"; ccdsid "CCDS37025.1"; havana_gene "OTTMUSG00000032527.1";
chr15	HAVANA	exon	4784723	4784861	0	+	.	gene_id "ENSMUSG00000022181.17"; transcript_id "ENSMUST00000162350.3"; gene_type "protein_coding"; gene_name "C6"; transcript_type "protein_coding"; transcript_name "C6-203"; exon_number 5; exon_id "ENSMUSE00000124193.5"; level 2; protein_id "ENSMUSP00000125693.3"; transcript_support_level "5"; mgi_id "MGI:88233"; tag "not_organism_supported"; tag "basic"; tag "Ensembl_canonical"; tag "GENCODE_Primary"; tag "appris_principal_1"; havana_gene "OTTMUSG00000032527.1"; havana_transcript "OTTMUST00000083365.1";
chr15	HAVANA	CDS	4784723	4784861	0	+	1	gene_id "ENSMUSG00000022181.17"; transcript_id "ENSMUST00000162350.3"; gene_type "protein_coding"; gene_name "C6"; transcript_type "protein_coding"; transcript_name "C6-203"; exon_number 5; exon_id "ENSMUSE00000124193.5"; level 2; protein_id "ENSMUSP00000125693.3"; transcript_support_level "5"; mgi_id "MGI:88233"; tag "not_organism_supported"; tag "basic"; tag "Ensembl_canonical"; tag "GENCODE_Primary"; tag "appris_principal_1"; havana_gene "OTTMUSG00000032527.1"; havana_transcript "OTTMUST00000083365.1";
chr15	ENSEMBL_gcm37	exon	4784723	4784861	1.06000955050632	+	.	gene_id "ENSMUSG00000022181.17"; transcript_id "ENSMUSG00000022181.17_tx_2"; exon_id "chr15_4784723_4784861_+"; exonnum "6"; txlen "3052";
chr15	ENSEMBL_gcm37	exon	4784723	4784861	0.26031334480568	+	.	gene_id "ENSMUSG00000022181.17"; transcript_id "ENSMUSG00000022181.17_tx_7"; exon_id "chr15_4784723_4784861_+"; exonnum "6"; txlen "2578";
chr15	HAVANA	exon	4789283	4789340	0	+	.	gene_id "ENSMUSG00000022181.17"; transcript_id "ENSMUST00000161997.8"; gene_type "protein_coding"; gene_name "C6"; transcript_type "protein_coding"; transcript_name "C6-202"; exon_number 7; exon_id "ENSMUSE00000854095.2"; level 2; protein_id "ENSMUSP00000125358.2"; transcript_support_level "1"; mgi_id "MGI:88233"; tag "alternative_5_UTR"; tag "mRNA_end_NF"; tag "cds_end_NF"; havana_gene "OTTMUSG00000032527.1"; havana_transcript "OTTMUST00000080941.1";
chr15	HAVANA	CDS	4789283	4789340	0	+	0	gene_id "ENSMUSG00000022181.17"; transcript_id "ENSMUST00000161997.8"; gene_type "protein_coding"; gene_name "C6"; transcript_type "protein_coding"; transcript_name "C6-202"; exon_number 7; exon_id "ENSMUSE00000854095.2"; level 2; protein_id "ENSMUSP00000125358.2"; transcript_support_level "1"; mgi_id "MGI:88233"; tag "alternative_5_UTR"; tag "mRNA_end_NF"; tag "cds_end_NF"; havana_gene "OTTMUSG00000032527.1"; havana_transcript "OTTMUST00000080941.1";
chr15	HAVANA	exon	4789283	4789483	0	+	.	gene_id "ENSMUSG00000022181.17"; transcript_id "ENSMUST00000162585.8"; gene_type "protein_coding"; gene_name "C6"; transcript_type "protein_coding"; transcript_name "C6-204"; exon_number 7; exon_id "ENSMUSE00000124190.4"; level 2; protein_id "ENSMUSP00000124417.2"; transcript_support_level "1"; mgi_id "MGI:88233"; tag "basic"; tag "CCDS"; ccdsid "CCDS37025.1"; havana_gene "OTTMUSG00000032527.1"; havana_transcript "OTTMUST00000080935.1";
chr15	HAVANA	CDS	4789283	4789483	0	+	0	gene_id "ENSMUSG00000022181.17"; transcript_id "ENSMUST00000162585.8"; gene_type "protein_coding"; gene_name "C6"; transcript_type "protein_coding"; transcript_name "C6-204"; exon_number 7; exon_id "ENSMUSE00000124190.4"; level 2; protein_id "ENSMUSP00000124417.2"; transcript_support_level "1"; mgi_id "MGI:88233"; tag "basic"; tag "CCDS"; ccdsid "CCDS37025.1"; havana_gene "OTTMUSG00000032527.1"; havana_transcript "OTTMUST00000080935.1";
chr15	ENSEMBL	exon	4789283	4789483	0	+	.	gene_id "ENSMUSG00000022181.17"; transcript_id "ENSMUST00000022788.15"; gene_type "protein_coding"; gene_name "C6"; transcript_type "protein_coding"; transcript_name "C6-201"; exon_number 7; exon_id "ENSMUSE00000124190.4"; level 3; protein_id "ENSMUSP00000022788.9"; transcript_support_level "5"; mgi_id "MGI:88233"; tag "basic"; tag "CCDS"; ccdsid "CCDS37025.1"; havana_gene "OTTMUSG00000032527.1";
chr15	ENSEMBL	CDS	4789283	4789483	0	+	0	gene_id "ENSMUSG00000022181.17"; transcript_id "ENSMUST00000022788.15"; gene_type "protein_coding"; gene_name "C6"; transcript_type "protein_coding"; transcript_name "C6-201"; exon_number 7; exon_id "ENSMUSE00000124190.4"; level 3; protein_id "ENSMUSP00000022788.9"; transcript_support_level "5"; mgi_id "MGI:88233"; tag "basic"; tag "CCDS"; ccdsid "CCDS37025.1"; havana_gene "OTTMUSG00000032527.1";
chr15	HAVANA	exon	4789283	4789483	0	+	.	gene_id "ENSMUSG00000022181.17"; transcript_id "ENSMUST00000162350.3"; gene_type "protein_coding"; gene_name "C6"; transcript_type "protein_coding"; transcript_name "C6-203"; exon_number 6; exon_id "ENSMUSE00000124190.4"; level 2; protein_id "ENSMUSP00000125693.3"; transcript_support_level "5"; mgi_id "MGI:88233"; tag "not_organism_supported"; tag "basic"; tag "Ensembl_canonical"; tag "GENCODE_Primary"; tag "appris_principal_1"; havana_gene "OTTMUSG00000032527.1"; havana_transcript "OTTMUST00000083365.1";
chr15	HAVANA	CDS	4789283	4789483	0	+	0	gene_id "ENSMUSG00000022181.17"; transcript_id "ENSMUST00000162350.3"; gene_type "protein_coding"; gene_name "C6"; transcript_type "protein_coding"; transcript_name "C6-203"; exon_number 6; exon_id "ENSMUSE00000124190.4"; level 2; protein_id "ENSMUSP00000125693.3"; transcript_support_level "5"; mgi_id "MGI:88233"; tag "not_organism_supported"; tag "basic"; tag "Ensembl_canonical"; tag "GENCODE_Primary"; tag "appris_principal_1"; havana_gene "OTTMUSG00000032527.1"; havana_transcript "OTTMUST00000083365.1";
chr15	ENSEMBL_gcm37	exon	4789283	4789483	1.06000955050632	+	.	gene_id "ENSMUSG00000022181.17"; transcript_id "ENSMUSG00000022181.17_tx_2"; exon_id "chr15_4789283_4789483_+"; exonnum "7"; txlen "3052";
chr15	ENSEMBL_gcm37	exon	4789283	4789483	0.26031334480568	+	.	gene_id "ENSMUSG00000022181.17"; transcript_id "ENSMUSG00000022181.17_tx_7"; exon_id "chr15_4789283_4789483_+"; exonnum "7"; txlen "2578";
chr15	HAVANA	exon	4792824	4793064	0	+	.	gene_id "ENSMUSG00000022181.17"; transcript_id "ENSMUST00000162585.8"; gene_type "protein_coding"; gene_name "C6"; transcript_type "protein_coding"; transcript_name "C6-204"; exon_number 8; exon_id "ENSMUSE00000301334.4"; level 2; protein_id "ENSMUSP00000124417.2"; transcript_support_level "1"; mgi_id "MGI:88233"; tag "basic"; tag "CCDS"; ccdsid "CCDS37025.1"; havana_gene "OTTMUSG00000032527.1"; havana_transcript "OTTMUST00000080935.1";
chr15	HAVANA	CDS	4792824	4793064	0	+	0	gene_id "ENSMUSG00000022181.17"; transcript_id "ENSMUST00000162585.8"; gene_type "protein_coding"; gene_name "C6"; transcript_type "protein_coding"; transcript_name "C6-204"; exon_number 8; exon_id "ENSMUSE00000301334.4"; level 2; protein_id "ENSMUSP00000124417.2"; transcript_support_level "1"; mgi_id "MGI:88233"; tag "basic"; tag "CCDS"; ccdsid "CCDS37025.1"; havana_gene "OTTMUSG00000032527.1"; havana_transcript "OTTMUST00000080935.1";
chr15	ENSEMBL	exon	4792824	4793064	0	+	.	gene_id "ENSMUSG00000022181.17"; transcript_id "ENSMUST00000022788.15"; gene_type "protein_coding"; gene_name "C6"; transcript_type "protein_coding"; transcript_name "C6-201"; exon_number 8; exon_id "ENSMUSE00000301334.4"; level 3; protein_id "ENSMUSP00000022788.9"; transcript_support_level "5"; mgi_id "MGI:88233"; tag "basic"; tag "CCDS"; ccdsid "CCDS37025.1"; havana_gene "OTTMUSG00000032527.1";
chr15	ENSEMBL	CDS	4792824	4793064	0	+	0	gene_id "ENSMUSG00000022181.17"; transcript_id "ENSMUST00000022788.15"; gene_type "protein_coding"; gene_name "C6"; transcript_type "protein_coding"; transcript_name "C6-201"; exon_number 8; exon_id "ENSMUSE00000301334.4"; level 3; protein_id "ENSMUSP00000022788.9"; transcript_support_level "5"; mgi_id "MGI:88233"; tag "basic"; tag "CCDS"; ccdsid "CCDS37025.1"; havana_gene "OTTMUSG00000032527.1";
chr15	HAVANA	exon	4792824	4793064	0	+	.	gene_id "ENSMUSG00000022181.17"; transcript_id "ENSMUST00000162350.3"; gene_type "protein_coding"; gene_name "C6"; transcript_type "protein_coding"; transcript_name "C6-203"; exon_number 7; exon_id "ENSMUSE00000301334.4"; level 2; protein_id "ENSMUSP00000125693.3"; transcript_support_level "5"; mgi_id "MGI:88233"; tag "not_organism_supported"; tag "basic"; tag "Ensembl_canonical"; tag "GENCODE_Primary"; tag "appris_principal_1"; havana_gene "OTTMUSG00000032527.1"; havana_transcript "OTTMUST00000083365.1";
chr15	HAVANA	CDS	4792824	4793064	0	+	0	gene_id "ENSMUSG00000022181.17"; transcript_id "ENSMUST00000162350.3"; gene_type "protein_coding"; gene_name "C6"; transcript_type "protein_coding"; transcript_name "C6-203"; exon_number 7; exon_id "ENSMUSE00000301334.4"; level 2; protein_id "ENSMUSP00000125693.3"; transcript_support_level "5"; mgi_id "MGI:88233"; tag "not_organism_supported"; tag "basic"; tag "Ensembl_canonical"; tag "GENCODE_Primary"; tag "appris_principal_1"; havana_gene "OTTMUSG00000032527.1"; havana_transcript "OTTMUST00000083365.1";
chr15	ENSEMBL_gcm37	exon	4792824	4793064	1.06000955050632	+	.	gene_id "ENSMUSG00000022181.17"; transcript_id "ENSMUSG00000022181.17_tx_2"; exon_id "chr15_4792824_4793064_+"; exonnum "8"; txlen "3052";
chr15	ENSEMBL_gcm37	exon	4792824	4793064	0.26031334480568	+	.	gene_id "ENSMUSG00000022181.17"; transcript_id "ENSMUSG00000022181.17_tx_7"; exon_id "chr15_4792824_4793064_+"; exonnum "8"; txlen "2578";
chr15	HAVANA	exon	4795427	4795511	0	+	.	gene_id "ENSMUSG00000022181.17"; transcript_id "ENSMUST00000162729.2"; gene_type "protein_coding"; gene_name "C6"; transcript_type "protein_coding_CDS_not_defined"; transcript_name "C6-205"; exon_number 1; exon_id "ENSMUSE00000852889.2"; level 2; transcript_support_level "3"; mgi_id "MGI:88233"; tag "mRNA_end_NF"; havana_gene "OTTMUSG00000032527.1"; havana_transcript "OTTMUST00000080942.1";
chr15	ENSEMBL_gcm37	exon	4795427	4795511	0.221132115772196	+	.	gene_id "ENSMUSG00000022181.17"; transcript_id "ENSMUSG00000022181.17_tx_9"; exon_id "chr15_4795427_4795511_+"; exonnum "1"; txlen "1358";
chr15	HAVANA	transcript	4795427	4820646	0	+	.	gene_id "ENSMUSG00000022181.17"; transcript_id "ENSMUST00000162729.2"; gene_type "protein_coding"; gene_name "C6"; transcript_type "protein_coding_CDS_not_defined"; transcript_name "C6-205"; level 2; transcript_support_level "3"; mgi_id "MGI:88233"; tag "mRNA_end_NF"; havana_gene "OTTMUSG00000032527.1"; havana_transcript "OTTMUST00000080942.1";
chr15	HAVANA	exon	4811322	4811444	0	+	.	gene_id "ENSMUSG00000022181.17"; transcript_id "ENSMUST00000162585.8"; gene_type "protein_coding"; gene_name "C6"; transcript_type "protein_coding"; transcript_name "C6-204"; exon_number 9; exon_id "ENSMUSE00001251134.2"; level 2; protein_id "ENSMUSP00000124417.2"; transcript_support_level "1"; mgi_id "MGI:88233"; tag "basic"; tag "CCDS"; ccdsid "CCDS37025.1"; havana_gene "OTTMUSG00000032527.1"; havana_transcript "OTTMUST00000080935.1";
chr15	HAVANA	CDS	4811322	4811444	0	+	2	gene_id "ENSMUSG00000022181.17"; transcript_id "ENSMUST00000162585.8"; gene_type "protein_coding"; gene_name "C6"; transcript_type "protein_coding"; transcript_name "C6-204"; exon_number 9; exon_id "ENSMUSE00001251134.2"; level 2; protein_id "ENSMUSP00000124417.2"; transcript_support_level "1"; mgi_id "MGI:88233"; tag "basic"; tag "CCDS"; ccdsid "CCDS37025.1"; havana_gene "OTTMUSG00000032527.1"; havana_transcript "OTTMUST00000080935.1";
chr15	ENSEMBL	exon	4811322	4811444	0	+	.	gene_id "ENSMUSG00000022181.17"; transcript_id "ENSMUST00000022788.15"; gene_type "protein_coding"; gene_name "C6"; transcript_type "protein_coding"; transcript_name "C6-201"; exon_number 9; exon_id "ENSMUSE00001251134.2"; level 3; protein_id "ENSMUSP00000022788.9"; transcript_support_level "5"; mgi_id "MGI:88233"; tag "basic"; tag "CCDS"; ccdsid "CCDS37025.1"; havana_gene "OTTMUSG00000032527.1";
chr15	ENSEMBL	CDS	4811322	4811444	0	+	2	gene_id "ENSMUSG00000022181.17"; transcript_id "ENSMUST00000022788.15"; gene_type "protein_coding"; gene_name "C6"; transcript_type "protein_coding"; transcript_name "C6-201"; exon_number 9; exon_id "ENSMUSE00001251134.2"; level 3; protein_id "ENSMUSP00000022788.9"; transcript_support_level "5"; mgi_id "MGI:88233"; tag "basic"; tag "CCDS"; ccdsid "CCDS37025.1"; havana_gene "OTTMUSG00000032527.1";
chr15	HAVANA	exon	4811322	4811444	0	+	.	gene_id "ENSMUSG00000022181.17"; transcript_id "ENSMUST00000162350.3"; gene_type "protein_coding"; gene_name "C6"; transcript_type "protein_coding"; transcript_name "C6-203"; exon_number 8; exon_id "ENSMUSE00001251134.2"; level 2; protein_id "ENSMUSP00000125693.3"; transcript_support_level "5"; mgi_id "MGI:88233"; tag "not_organism_supported"; tag "basic"; tag "Ensembl_canonical"; tag "GENCODE_Primary"; tag "appris_principal_1"; havana_gene "OTTMUSG00000032527.1"; havana_transcript "OTTMUST00000083365.1";
chr15	HAVANA	CDS	4811322	4811444	0	+	2	gene_id "ENSMUSG00000022181.17"; transcript_id "ENSMUST00000162350.3"; gene_type "protein_coding"; gene_name "C6"; transcript_type "protein_coding"; transcript_name "C6-203"; exon_number 8; exon_id "ENSMUSE00001251134.2"; level 2; protein_id "ENSMUSP00000125693.3"; transcript_support_level "5"; mgi_id "MGI:88233"; tag "not_organism_supported"; tag "basic"; tag "Ensembl_canonical"; tag "GENCODE_Primary"; tag "appris_principal_1"; havana_gene "OTTMUSG00000032527.1"; havana_transcript "OTTMUST00000083365.1";
chr15	HAVANA	exon	4811322	4811444	0	+	.	gene_id "ENSMUSG00000022181.17"; transcript_id "ENSMUST00000162729.2"; gene_type "protein_coding"; gene_name "C6"; transcript_type "protein_coding_CDS_not_defined"; transcript_name "C6-205"; exon_number 2; exon_id "ENSMUSE00001268610.2"; level 2; transcript_support_level "3"; mgi_id "MGI:88233"; tag "mRNA_end_NF"; havana_gene "OTTMUSG00000032527.1"; havana_transcript "OTTMUST00000080942.1";
chr15	ENSEMBL_gcm37	exon	4811322	4811444	1.06000955050632	+	.	gene_id "ENSMUSG00000022181.17"; transcript_id "ENSMUSG00000022181.17_tx_2"; exon_id "chr15_4811322_4811444_+"; exonnum "9"; txlen "3052";
chr15	ENSEMBL_gcm37	exon	4811322	4811444	0.26031334480568	+	.	gene_id "ENSMUSG00000022181.17"; transcript_id "ENSMUSG00000022181.17_tx_7"; exon_id "chr15_4811322_4811444_+"; exonnum "9"; txlen "2578";
chr15	ENSEMBL_gcm37	exon	4811322	4811444	0.221132115772196	+	.	gene_id "ENSMUSG00000022181.17"; transcript_id "ENSMUSG00000022181.17_tx_9"; exon_id "chr15_4811322_4811444_+"; exonnum "2"; txlen "1358";
chr15	sragcm37_mid	exon	4816967	4817097	0.26031334480568	+	.	gene_id "ENSMUSG00000022181.17"; transcript_id "ENSMUSG00000022181.17_tx_7"; exon_id "chr15_4816967_4817097_+"; exonnum "10"; txlen "2578";
chr15	sragcm37_mid	exon	4816967	4817097	0.221132115772196	+	.	gene_id "ENSMUSG00000022181.17"; transcript_id "ENSMUSG00000022181.17_tx_9"; exon_id "chr15_4816967_4817097_+"; exonnum "3"; txlen "1358";
chr15	HAVANA	exon	4818961	4819127	0	+	.	gene_id "ENSMUSG00000022181.17"; transcript_id "ENSMUST00000162585.8"; gene_type "protein_coding"; gene_name "C6"; transcript_type "protein_coding"; transcript_name "C6-204"; exon_number 10; exon_id "ENSMUSE00001213043.2"; level 2; protein_id "ENSMUSP00000124417.2"; transcript_support_level "1"; mgi_id "MGI:88233"; tag "basic"; tag "CCDS"; ccdsid "CCDS37025.1"; havana_gene "OTTMUSG00000032527.1"; havana_transcript "OTTMUST00000080935.1";
chr15	HAVANA	CDS	4818961	4819127	0	+	2	gene_id "ENSMUSG00000022181.17"; transcript_id "ENSMUST00000162585.8"; gene_type "protein_coding"; gene_name "C6"; transcript_type "protein_coding"; transcript_name "C6-204"; exon_number 10; exon_id "ENSMUSE00001213043.2"; level 2; protein_id "ENSMUSP00000124417.2"; transcript_support_level "1"; mgi_id "MGI:88233"; tag "basic"; tag "CCDS"; ccdsid "CCDS37025.1"; havana_gene "OTTMUSG00000032527.1"; havana_transcript "OTTMUST00000080935.1";
chr15	ENSEMBL	exon	4818961	4819127	0	+	.	gene_id "ENSMUSG00000022181.17"; transcript_id "ENSMUST00000022788.15"; gene_type "protein_coding"; gene_name "C6"; transcript_type "protein_coding"; transcript_name "C6-201"; exon_number 10; exon_id "ENSMUSE00001213043.2"; level 3; protein_id "ENSMUSP00000022788.9"; transcript_support_level "5"; mgi_id "MGI:88233"; tag "basic"; tag "CCDS"; ccdsid "CCDS37025.1"; havana_gene "OTTMUSG00000032527.1";
chr15	ENSEMBL	CDS	4818961	4819127	0	+	2	gene_id "ENSMUSG00000022181.17"; transcript_id "ENSMUST00000022788.15"; gene_type "protein_coding"; gene_name "C6"; transcript_type "protein_coding"; transcript_name "C6-201"; exon_number 10; exon_id "ENSMUSE00001213043.2"; level 3; protein_id "ENSMUSP00000022788.9"; transcript_support_level "5"; mgi_id "MGI:88233"; tag "basic"; tag "CCDS"; ccdsid "CCDS37025.1"; havana_gene "OTTMUSG00000032527.1";
chr15	HAVANA	exon	4818961	4819127	0	+	.	gene_id "ENSMUSG00000022181.17"; transcript_id "ENSMUST00000162350.3"; gene_type "protein_coding"; gene_name "C6"; transcript_type "protein_coding"; transcript_name "C6-203"; exon_number 9; exon_id "ENSMUSE00001213043.2"; level 2; protein_id "ENSMUSP00000125693.3"; transcript_support_level "5"; mgi_id "MGI:88233"; tag "not_organism_supported"; tag "basic"; tag "Ensembl_canonical"; tag "GENCODE_Primary"; tag "appris_principal_1"; havana_gene "OTTMUSG00000032527.1"; havana_transcript "OTTMUST00000083365.1";
chr15	HAVANA	CDS	4818961	4819127	0	+	2	gene_id "ENSMUSG00000022181.17"; transcript_id "ENSMUST00000162350.3"; gene_type "protein_coding"; gene_name "C6"; transcript_type "protein_coding"; transcript_name "C6-203"; exon_number 9; exon_id "ENSMUSE00001213043.2"; level 2; protein_id "ENSMUSP00000125693.3"; transcript_support_level "5"; mgi_id "MGI:88233"; tag "not_organism_supported"; tag "basic"; tag "Ensembl_canonical"; tag "GENCODE_Primary"; tag "appris_principal_1"; havana_gene "OTTMUSG00000032527.1"; havana_transcript "OTTMUST00000083365.1";
chr15	HAVANA	exon	4818961	4819127	0	+	.	gene_id "ENSMUSG00000022181.17"; transcript_id "ENSMUST00000162729.2"; gene_type "protein_coding"; gene_name "C6"; transcript_type "protein_coding_CDS_not_defined"; transcript_name "C6-205"; exon_number 3; exon_id "ENSMUSE00001212248.2"; level 2; transcript_support_level "3"; mgi_id "MGI:88233"; tag "mRNA_end_NF"; havana_gene "OTTMUSG00000032527.1"; havana_transcript "OTTMUST00000080942.1";
chr15	ENSEMBL_gcm37	exon	4818961	4819127	1.06000955050632	+	.	gene_id "ENSMUSG00000022181.17"; transcript_id "ENSMUSG00000022181.17_tx_2"; exon_id "chr15_4818961_4819127_+"; exonnum "10"; txlen "3052";
chr15	ENSEMBL_gcm37	exon	4818961	4819127	0.26031334480568	+	.	gene_id "ENSMUSG00000022181.17"; transcript_id "ENSMUSG00000022181.17_tx_7"; exon_id "chr15_4818961_4819127_+"; exonnum "11"; txlen "2578";
chr15	ENSEMBL_gcm37	exon	4818961	4819127	0.221132115772196	+	.	gene_id "ENSMUSG00000022181.17"; transcript_id "ENSMUSG00000022181.17_tx_9"; exon_id "chr15_4818961_4819127_+"; exonnum "4"; txlen "1358";
chr15	HAVANA	exon	4820449	4820646	0	+	.	gene_id "ENSMUSG00000022181.17"; transcript_id "ENSMUST00000162729.2"; gene_type "protein_coding"; gene_name "C6"; transcript_type "protein_coding_CDS_not_defined"; transcript_name "C6-205"; exon_number 4; exon_id "ENSMUSE00000850652.2"; level 2; transcript_support_level "3"; mgi_id "MGI:88233"; tag "mRNA_end_NF"; havana_gene "OTTMUSG00000032527.1"; havana_transcript "OTTMUST00000080942.1";
chr15	HAVANA	exon	4820449	4820674	0	+	.	gene_id "ENSMUSG00000022181.17"; transcript_id "ENSMUST00000162585.8"; gene_type "protein_coding"; gene_name "C6"; transcript_type "protein_coding"; transcript_name "C6-204"; exon_number 11; exon_id "ENSMUSE00000301308.4"; level 2; protein_id "ENSMUSP00000124417.2"; transcript_support_level "1"; mgi_id "MGI:88233"; tag "basic"; tag "CCDS"; ccdsid "CCDS37025.1"; havana_gene "OTTMUSG00000032527.1"; havana_transcript "OTTMUST00000080935.1";
chr15	HAVANA	CDS	4820449	4820674	0	+	0	gene_id "ENSMUSG00000022181.17"; transcript_id "ENSMUST00000162585.8"; gene_type "protein_coding"; gene_name "C6"; transcript_type "protein_coding"; transcript_name "C6-204"; exon_number 11; exon_id "ENSMUSE00000301308.4"; level 2; protein_id "ENSMUSP00000124417.2"; transcript_support_level "1"; mgi_id "MGI:88233"; tag "basic"; tag "CCDS"; ccdsid "CCDS37025.1"; havana_gene "OTTMUSG00000032527.1"; havana_transcript "OTTMUST00000080935.1";
chr15	ENSEMBL	exon	4820449	4820674	0	+	.	gene_id "ENSMUSG00000022181.17"; transcript_id "ENSMUST00000022788.15"; gene_type "protein_coding"; gene_name "C6"; transcript_type "protein_coding"; transcript_name "C6-201"; exon_number 11; exon_id "ENSMUSE00000301308.4"; level 3; protein_id "ENSMUSP00000022788.9"; transcript_support_level "5"; mgi_id "MGI:88233"; tag "basic"; tag "CCDS"; ccdsid "CCDS37025.1"; havana_gene "OTTMUSG00000032527.1";
chr15	ENSEMBL	CDS	4820449	4820674	0	+	0	gene_id "ENSMUSG00000022181.17"; transcript_id "ENSMUST00000022788.15"; gene_type "protein_coding"; gene_name "C6"; transcript_type "protein_coding"; transcript_name "C6-201"; exon_number 11; exon_id "ENSMUSE00000301308.4"; level 3; protein_id "ENSMUSP00000022788.9"; transcript_support_level "5"; mgi_id "MGI:88233"; tag "basic"; tag "CCDS"; ccdsid "CCDS37025.1"; havana_gene "OTTMUSG00000032527.1";
chr15	HAVANA	exon	4820449	4820674	0	+	.	gene_id "ENSMUSG00000022181.17"; transcript_id "ENSMUST00000162350.3"; gene_type "protein_coding"; gene_name "C6"; transcript_type "protein_coding"; transcript_name "C6-203"; exon_number 10; exon_id "ENSMUSE00000301308.4"; level 2; protein_id "ENSMUSP00000125693.3"; transcript_support_level "5"; mgi_id "MGI:88233"; tag "not_organism_supported"; tag "basic"; tag "Ensembl_canonical"; tag "GENCODE_Primary"; tag "appris_principal_1"; havana_gene "OTTMUSG00000032527.1"; havana_transcript "OTTMUST00000083365.1";
chr15	HAVANA	CDS	4820449	4820674	0	+	0	gene_id "ENSMUSG00000022181.17"; transcript_id "ENSMUST00000162350.3"; gene_type "protein_coding"; gene_name "C6"; transcript_type "protein_coding"; transcript_name "C6-203"; exon_number 10; exon_id "ENSMUSE00000301308.4"; level 2; protein_id "ENSMUSP00000125693.3"; transcript_support_level "5"; mgi_id "MGI:88233"; tag "not_organism_supported"; tag "basic"; tag "Ensembl_canonical"; tag "GENCODE_Primary"; tag "appris_principal_1"; havana_gene "OTTMUSG00000032527.1"; havana_transcript "OTTMUST00000083365.1";
chr15	ENSEMBL_gcm37	exon	4820449	4820674	1.06000955050632	+	.	gene_id "ENSMUSG00000022181.17"; transcript_id "ENSMUSG00000022181.17_tx_2"; exon_id "chr15_4820449_4820674_+"; exonnum "11"; txlen "3052";
chr15	ENSEMBL_gcm37	exon	4820449	4820674	0.26031334480568	+	.	gene_id "ENSMUSG00000022181.17"; transcript_id "ENSMUSG00000022181.17_tx_7"; exon_id "chr15_4820449_4820674_+"; exonnum "12"; txlen "2578";
chr15	ENSEMBL_gcm37	exon	4820449	4820674	0.221132115772196	+	.	gene_id "ENSMUSG00000022181.17"; transcript_id "ENSMUSG00000022181.17_tx_9"; exon_id "chr15_4820449_4820674_+"; exonnum "5"; txlen "1358";
chr15	HAVANA	exon	4822167	4822338	0	+	.	gene_id "ENSMUSG00000022181.17"; transcript_id "ENSMUST00000162585.8"; gene_type "protein_coding"; gene_name "C6"; transcript_type "protein_coding"; transcript_name "C6-204"; exon_number 12; exon_id "ENSMUSE00000301295.4"; level 2; protein_id "ENSMUSP00000124417.2"; transcript_support_level "1"; mgi_id "MGI:88233"; tag "basic"; tag "CCDS"; ccdsid "CCDS37025.1"; havana_gene "OTTMUSG00000032527.1"; havana_transcript "OTTMUST00000080935.1";
chr15	HAVANA	CDS	4822167	4822338	0	+	2	gene_id "ENSMUSG00000022181.17"; transcript_id "ENSMUST00000162585.8"; gene_type "protein_coding"; gene_name "C6"; transcript_type "protein_coding"; transcript_name "C6-204"; exon_number 12; exon_id "ENSMUSE00000301295.4"; level 2; protein_id "ENSMUSP00000124417.2"; transcript_support_level "1"; mgi_id "MGI:88233"; tag "basic"; tag "CCDS"; ccdsid "CCDS37025.1"; havana_gene "OTTMUSG00000032527.1"; havana_transcript "OTTMUST00000080935.1";
chr15	ENSEMBL	exon	4822167	4822338	0	+	.	gene_id "ENSMUSG00000022181.17"; transcript_id "ENSMUST00000022788.15"; gene_type "protein_coding"; gene_name "C6"; transcript_type "protein_coding"; transcript_name "C6-201"; exon_number 12; exon_id "ENSMUSE00000301295.4"; level 3; protein_id "ENSMUSP00000022788.9"; transcript_support_level "5"; mgi_id "MGI:88233"; tag "basic"; tag "CCDS"; ccdsid "CCDS37025.1"; havana_gene "OTTMUSG00000032527.1";
chr15	ENSEMBL	CDS	4822167	4822338	0	+	2	gene_id "ENSMUSG00000022181.17"; transcript_id "ENSMUST00000022788.15"; gene_type "protein_coding"; gene_name "C6"; transcript_type "protein_coding"; transcript_name "C6-201"; exon_number 12; exon_id "ENSMUSE00000301295.4"; level 3; protein_id "ENSMUSP00000022788.9"; transcript_support_level "5"; mgi_id "MGI:88233"; tag "basic"; tag "CCDS"; ccdsid "CCDS37025.1"; havana_gene "OTTMUSG00000032527.1";
chr15	HAVANA	exon	4822167	4822338	0	+	.	gene_id "ENSMUSG00000022181.17"; transcript_id "ENSMUST00000162350.3"; gene_type "protein_coding"; gene_name "C6"; transcript_type "protein_coding"; transcript_name "C6-203"; exon_number 11; exon_id "ENSMUSE00000301295.4"; level 2; protein_id "ENSMUSP00000125693.3"; transcript_support_level "5"; mgi_id "MGI:88233"; tag "not_organism_supported"; tag "basic"; tag "Ensembl_canonical"; tag "GENCODE_Primary"; tag "appris_principal_1"; havana_gene "OTTMUSG00000032527.1"; havana_transcript "OTTMUST00000083365.1";
chr15	HAVANA	CDS	4822167	4822338	0	+	2	gene_id "ENSMUSG00000022181.17"; transcript_id "ENSMUST00000162350.3"; gene_type "protein_coding"; gene_name "C6"; transcript_type "protein_coding"; transcript_name "C6-203"; exon_number 11; exon_id "ENSMUSE00000301295.4"; level 2; protein_id "ENSMUSP00000125693.3"; transcript_support_level "5"; mgi_id "MGI:88233"; tag "not_organism_supported"; tag "basic"; tag "Ensembl_canonical"; tag "GENCODE_Primary"; tag "appris_principal_1"; havana_gene "OTTMUSG00000032527.1"; havana_transcript "OTTMUST00000083365.1";
chr15	ENSEMBL_gcm37	exon	4822167	4822338	1.06000955050632	+	.	gene_id "ENSMUSG00000022181.17"; transcript_id "ENSMUSG00000022181.17_tx_2"; exon_id "chr15_4822167_4822338_+"; exonnum "12"; txlen "3052";
chr15	ENSEMBL_gcm37	exon	4822167	4822338	0.26031334480568	+	.	gene_id "ENSMUSG00000022181.17"; transcript_id "ENSMUSG00000022181.17_tx_7"; exon_id "chr15_4822167_4822338_+"; exonnum "13"; txlen "2578";
chr15	ENSEMBL_gcm37	exon	4822167	4822338	0.221132115772196	+	.	gene_id "ENSMUSG00000022181.17"; transcript_id "ENSMUSG00000022181.17_tx_9"; exon_id "chr15_4822167_4822338_+"; exonnum "6"; txlen "1358";
chr15	HAVANA	exon	4822612	4822723	0	+	.	gene_id "ENSMUSG00000022181.17"; transcript_id "ENSMUST00000162585.8"; gene_type "protein_coding"; gene_name "C6"; transcript_type "protein_coding"; transcript_name "C6-204"; exon_number 13; exon_id "ENSMUSE00000301288.4"; level 2; protein_id "ENSMUSP00000124417.2"; transcript_support_level "1"; mgi_id "MGI:88233"; tag "basic"; tag "CCDS"; ccdsid "CCDS37025.1"; havana_gene "OTTMUSG00000032527.1"; havana_transcript "OTTMUST00000080935.1";
chr15	HAVANA	CDS	4822612	4822723	0	+	1	gene_id "ENSMUSG00000022181.17"; transcript_id "ENSMUST00000162585.8"; gene_type "protein_coding"; gene_name "C6"; transcript_type "protein_coding"; transcript_name "C6-204"; exon_number 13; exon_id "ENSMUSE00000301288.4"; level 2; protein_id "ENSMUSP00000124417.2"; transcript_support_level "1"; mgi_id "MGI:88233"; tag "basic"; tag "CCDS"; ccdsid "CCDS37025.1"; havana_gene "OTTMUSG00000032527.1"; havana_transcript "OTTMUST00000080935.1";
chr15	ENSEMBL	exon	4822612	4822723	0	+	.	gene_id "ENSMUSG00000022181.17"; transcript_id "ENSMUST00000022788.15"; gene_type "protein_coding"; gene_name "C6"; transcript_type "protein_coding"; transcript_name "C6-201"; exon_number 13; exon_id "ENSMUSE00000301288.4"; level 3; protein_id "ENSMUSP00000022788.9"; transcript_support_level "5"; mgi_id "MGI:88233"; tag "basic"; tag "CCDS"; ccdsid "CCDS37025.1"; havana_gene "OTTMUSG00000032527.1";
chr15	ENSEMBL	CDS	4822612	4822723	0	+	1	gene_id "ENSMUSG00000022181.17"; transcript_id "ENSMUST00000022788.15"; gene_type "protein_coding"; gene_name "C6"; transcript_type "protein_coding"; transcript_name "C6-201"; exon_number 13; exon_id "ENSMUSE00000301288.4"; level 3; protein_id "ENSMUSP00000022788.9"; transcript_support_level "5"; mgi_id "MGI:88233"; tag "basic"; tag "CCDS"; ccdsid "CCDS37025.1"; havana_gene "OTTMUSG00000032527.1";
chr15	HAVANA	exon	4822612	4822723	0	+	.	gene_id "ENSMUSG00000022181.17"; transcript_id "ENSMUST00000162350.3"; gene_type "protein_coding"; gene_name "C6"; transcript_type "protein_coding"; transcript_name "C6-203"; exon_number 12; exon_id "ENSMUSE00000301288.4"; level 2; protein_id "ENSMUSP00000125693.3"; transcript_support_level "5"; mgi_id "MGI:88233"; tag "not_organism_supported"; tag "basic"; tag "Ensembl_canonical"; tag "GENCODE_Primary"; tag "appris_principal_1"; havana_gene "OTTMUSG00000032527.1"; havana_transcript "OTTMUST00000083365.1";
chr15	HAVANA	CDS	4822612	4822723	0	+	1	gene_id "ENSMUSG00000022181.17"; transcript_id "ENSMUST00000162350.3"; gene_type "protein_coding"; gene_name "C6"; transcript_type "protein_coding"; transcript_name "C6-203"; exon_number 12; exon_id "ENSMUSE00000301288.4"; level 2; protein_id "ENSMUSP00000125693.3"; transcript_support_level "5"; mgi_id "MGI:88233"; tag "not_organism_supported"; tag "basic"; tag "Ensembl_canonical"; tag "GENCODE_Primary"; tag "appris_principal_1"; havana_gene "OTTMUSG00000032527.1"; havana_transcript "OTTMUST00000083365.1";
chr15	ENSEMBL_gcm37	exon	4822612	4822723	1.06000955050632	+	.	gene_id "ENSMUSG00000022181.17"; transcript_id "ENSMUSG00000022181.17_tx_2"; exon_id "chr15_4822612_4822723_+"; exonnum "13"; txlen "3052";
chr15	ENSEMBL_gcm37	exon	4822612	4822723	0.26031334480568	+	.	gene_id "ENSMUSG00000022181.17"; transcript_id "ENSMUSG00000022181.17_tx_7"; exon_id "chr15_4822612_4822723_+"; exonnum "14"; txlen "2578";
chr15	ENSEMBL_gcm37	exon	4822612	4822723	0.221132115772196	+	.	gene_id "ENSMUSG00000022181.17"; transcript_id "ENSMUSG00000022181.17_tx_9"; exon_id "chr15_4822612_4822723_+"; exonnum "7"; txlen "1358";
chr15	HAVANA	exon	4826387	4826519	0	+	.	gene_id "ENSMUSG00000022181.17"; transcript_id "ENSMUST00000162585.8"; gene_type "protein_coding"; gene_name "C6"; transcript_type "protein_coding"; transcript_name "C6-204"; exon_number 14; exon_id "ENSMUSE00000301282.4"; level 2; protein_id "ENSMUSP00000124417.2"; transcript_support_level "1"; mgi_id "MGI:88233"; tag "basic"; tag "CCDS"; ccdsid "CCDS37025.1"; havana_gene "OTTMUSG00000032527.1"; havana_transcript "OTTMUST00000080935.1";
chr15	HAVANA	CDS	4826387	4826519	0	+	0	gene_id "ENSMUSG00000022181.17"; transcript_id "ENSMUST00000162585.8"; gene_type "protein_coding"; gene_name "C6"; transcript_type "protein_coding"; transcript_name "C6-204"; exon_number 14; exon_id "ENSMUSE00000301282.4"; level 2; protein_id "ENSMUSP00000124417.2"; transcript_support_level "1"; mgi_id "MGI:88233"; tag "basic"; tag "CCDS"; ccdsid "CCDS37025.1"; havana_gene "OTTMUSG00000032527.1"; havana_transcript "OTTMUST00000080935.1";
chr15	ENSEMBL	exon	4826387	4826519	0	+	.	gene_id "ENSMUSG00000022181.17"; transcript_id "ENSMUST00000022788.15"; gene_type "protein_coding"; gene_name "C6"; transcript_type "protein_coding"; transcript_name "C6-201"; exon_number 14; exon_id "ENSMUSE00000301282.4"; level 3; protein_id "ENSMUSP00000022788.9"; transcript_support_level "5"; mgi_id "MGI:88233"; tag "basic"; tag "CCDS"; ccdsid "CCDS37025.1"; havana_gene "OTTMUSG00000032527.1";
chr15	ENSEMBL	CDS	4826387	4826519	0	+	0	gene_id "ENSMUSG00000022181.17"; transcript_id "ENSMUST00000022788.15"; gene_type "protein_coding"; gene_name "C6"; transcript_type "protein_coding"; transcript_name "C6-201"; exon_number 14; exon_id "ENSMUSE00000301282.4"; level 3; protein_id "ENSMUSP00000022788.9"; transcript_support_level "5"; mgi_id "MGI:88233"; tag "basic"; tag "CCDS"; ccdsid "CCDS37025.1"; havana_gene "OTTMUSG00000032527.1";
chr15	HAVANA	exon	4826387	4826519	0	+	.	gene_id "ENSMUSG00000022181.17"; transcript_id "ENSMUST00000162350.3"; gene_type "protein_coding"; gene_name "C6"; transcript_type "protein_coding"; transcript_name "C6-203"; exon_number 13; exon_id "ENSMUSE00000301282.4"; level 2; protein_id "ENSMUSP00000125693.3"; transcript_support_level "5"; mgi_id "MGI:88233"; tag "not_organism_supported"; tag "basic"; tag "Ensembl_canonical"; tag "GENCODE_Primary"; tag "appris_principal_1"; havana_gene "OTTMUSG00000032527.1"; havana_transcript "OTTMUST00000083365.1";
chr15	HAVANA	CDS	4826387	4826519	0	+	0	gene_id "ENSMUSG00000022181.17"; transcript_id "ENSMUST00000162350.3"; gene_type "protein_coding"; gene_name "C6"; transcript_type "protein_coding"; transcript_name "C6-203"; exon_number 13; exon_id "ENSMUSE00000301282.4"; level 2; protein_id "ENSMUSP00000125693.3"; transcript_support_level "5"; mgi_id "MGI:88233"; tag "not_organism_supported"; tag "basic"; tag "Ensembl_canonical"; tag "GENCODE_Primary"; tag "appris_principal_1"; havana_gene "OTTMUSG00000032527.1"; havana_transcript "OTTMUST00000083365.1";
chr15	ENSEMBL_gcm37	exon	4826387	4826519	1.06000955050632	+	.	gene_id "ENSMUSG00000022181.17"; transcript_id "ENSMUSG00000022181.17_tx_2"; exon_id "chr15_4826387_4826519_+"; exonnum "14"; txlen "3052";
chr15	ENSEMBL_gcm37	exon	4826387	4826519	0.26031334480568	+	.	gene_id "ENSMUSG00000022181.17"; transcript_id "ENSMUSG00000022181.17_tx_7"; exon_id "chr15_4826387_4826519_+"; exonnum "15"; txlen "2578";
chr15	ENSEMBL_gcm37	exon	4826387	4826519	0.221132115772196	+	.	gene_id "ENSMUSG00000022181.17"; transcript_id "ENSMUSG00000022181.17_tx_9"; exon_id "chr15_4826387_4826519_+"; exonnum "8"; txlen "1358";
chr15	HAVANA	exon	4827734	4827922	0	+	.	gene_id "ENSMUSG00000022181.17"; transcript_id "ENSMUST00000162585.8"; gene_type "protein_coding"; gene_name "C6"; transcript_type "protein_coding"; transcript_name "C6-204"; exon_number 15; exon_id "ENSMUSE00000301273.7"; level 2; protein_id "ENSMUSP00000124417.2"; transcript_support_level "1"; mgi_id "MGI:88233"; tag "basic"; tag "CCDS"; ccdsid "CCDS37025.1"; havana_gene "OTTMUSG00000032527.1"; havana_transcript "OTTMUST00000080935.1";
chr15	HAVANA	CDS	4827734	4827922	0	+	2	gene_id "ENSMUSG00000022181.17"; transcript_id "ENSMUST00000162585.8"; gene_type "protein_coding"; gene_name "C6"; transcript_type "protein_coding"; transcript_name "C6-204"; exon_number 15; exon_id "ENSMUSE00000301273.7"; level 2; protein_id "ENSMUSP00000124417.2"; transcript_support_level "1"; mgi_id "MGI:88233"; tag "basic"; tag "CCDS"; ccdsid "CCDS37025.1"; havana_gene "OTTMUSG00000032527.1"; havana_transcript "OTTMUST00000080935.1";
chr15	ENSEMBL	exon	4827734	4827922	0	+	.	gene_id "ENSMUSG00000022181.17"; transcript_id "ENSMUST00000022788.15"; gene_type "protein_coding"; gene_name "C6"; transcript_type "protein_coding"; transcript_name "C6-201"; exon_number 15; exon_id "ENSMUSE00000301273.7"; level 3; protein_id "ENSMUSP00000022788.9"; transcript_support_level "5"; mgi_id "MGI:88233"; tag "basic"; tag "CCDS"; ccdsid "CCDS37025.1"; havana_gene "OTTMUSG00000032527.1";
chr15	ENSEMBL	CDS	4827734	4827922	0	+	2	gene_id "ENSMUSG00000022181.17"; transcript_id "ENSMUST00000022788.15"; gene_type "protein_coding"; gene_name "C6"; transcript_type "protein_coding"; transcript_name "C6-201"; exon_number 15; exon_id "ENSMUSE00000301273.7"; level 3; protein_id "ENSMUSP00000022788.9"; transcript_support_level "5"; mgi_id "MGI:88233"; tag "basic"; tag "CCDS"; ccdsid "CCDS37025.1"; havana_gene "OTTMUSG00000032527.1";
chr15	HAVANA	exon	4827734	4827922	0	+	.	gene_id "ENSMUSG00000022181.17"; transcript_id "ENSMUST00000162350.3"; gene_type "protein_coding"; gene_name "C6"; transcript_type "protein_coding"; transcript_name "C6-203"; exon_number 14; exon_id "ENSMUSE00000301273.7"; level 2; protein_id "ENSMUSP00000125693.3"; transcript_support_level "5"; mgi_id "MGI:88233"; tag "not_organism_supported"; tag "basic"; tag "Ensembl_canonical"; tag "GENCODE_Primary"; tag "appris_principal_1"; havana_gene "OTTMUSG00000032527.1"; havana_transcript "OTTMUST00000083365.1";
chr15	HAVANA	CDS	4827734	4827922	0	+	2	gene_id "ENSMUSG00000022181.17"; transcript_id "ENSMUST00000162350.3"; gene_type "protein_coding"; gene_name "C6"; transcript_type "protein_coding"; transcript_name "C6-203"; exon_number 14; exon_id "ENSMUSE00000301273.7"; level 2; protein_id "ENSMUSP00000125693.3"; transcript_support_level "5"; mgi_id "MGI:88233"; tag "not_organism_supported"; tag "basic"; tag "Ensembl_canonical"; tag "GENCODE_Primary"; tag "appris_principal_1"; havana_gene "OTTMUSG00000032527.1"; havana_transcript "OTTMUST00000083365.1";
chr15	ENSEMBL_gcm37	exon	4827734	4827922	1.06000955050632	+	.	gene_id "ENSMUSG00000022181.17"; transcript_id "ENSMUSG00000022181.17_tx_2"; exon_id "chr15_4827734_4827922_+"; exonnum "15"; txlen "3052";
chr15	ENSEMBL_gcm37	exon	4827734	4827922	0.26031334480568	+	.	gene_id "ENSMUSG00000022181.17"; transcript_id "ENSMUSG00000022181.17_tx_7"; exon_id "chr15_4827734_4827922_+"; exonnum "16"; txlen "2578";
chr15	ENSEMBL_gcm37	exon	4827734	4827922	0.221132115772196	+	.	gene_id "ENSMUSG00000022181.17"; transcript_id "ENSMUSG00000022181.17_tx_9"; exon_id "chr15_4827734_4827922_+"; exonnum "9"; txlen "1358";
chr15	sragcm37_ss	exon	4830471	4831095	1.06000955050632	+	.	gene_id "ENSMUSG00000022181.17"; transcript_id "ENSMUSG00000022181.17_tx_2"; exon_id "chr15_4830471_4831095_+"; exonnum "16"; txlen "3052";
chr15	HAVANA	CDS	4833105	4833121	0	+	2	gene_id "ENSMUSG00000022181.17"; transcript_id "ENSMUST00000162585.8"; gene_type "protein_coding"; gene_name "C6"; transcript_type "protein_coding"; transcript_name "C6-204"; exon_number 16; exon_id "ENSMUSE00000866065.2"; level 2; protein_id "ENSMUSP00000124417.2"; transcript_support_level "1"; mgi_id "MGI:88233"; tag "basic"; tag "CCDS"; ccdsid "CCDS37025.1"; havana_gene "OTTMUSG00000032527.1"; havana_transcript "OTTMUST00000080935.1";
chr15	ENSEMBL	CDS	4833105	4833121	0	+	2	gene_id "ENSMUSG00000022181.17"; transcript_id "ENSMUST00000022788.15"; gene_type "protein_coding"; gene_name "C6"; transcript_type "protein_coding"; transcript_name "C6-201"; exon_number 16; exon_id "ENSMUSE00000684958.3"; level 3; protein_id "ENSMUSP00000022788.9"; transcript_support_level "5"; mgi_id "MGI:88233"; tag "basic"; tag "CCDS"; ccdsid "CCDS37025.1"; havana_gene "OTTMUSG00000032527.1";
chr15	ENSEMBL	exon	4833105	4833124	0	+	.	gene_id "ENSMUSG00000022181.17"; transcript_id "ENSMUST00000022788.15"; gene_type "protein_coding"; gene_name "C6"; transcript_type "protein_coding"; transcript_name "C6-201"; exon_number 16; exon_id "ENSMUSE00000684958.3"; level 3; protein_id "ENSMUSP00000022788.9"; transcript_support_level "5"; mgi_id "MGI:88233"; tag "basic"; tag "CCDS"; ccdsid "CCDS37025.1"; havana_gene "OTTMUSG00000032527.1";
chr15	ENSEMBL_gcm37	exon	4833105	4833124	0.26031334480568	+	.	gene_id "ENSMUSG00000022181.17"; transcript_id "ENSMUSG00000022181.17_tx_7"; exon_id "chr15_4833105_4833124_+"; exonnum "17"; txlen "2578";
chr15	ENSEMBL_gcm37	exon	4833105	4833124	0.221132115772196	+	.	gene_id "ENSMUSG00000022181.17"; transcript_id "ENSMUSG00000022181.17_tx_9"; exon_id "chr15_4833105_4833124_+"; exonnum "10"; txlen "1358";
chr15	HAVANA	exon	4833105	4833527	0	+	.	gene_id "ENSMUSG00000022181.17"; transcript_id "ENSMUST00000162585.8"; gene_type "protein_coding"; gene_name "C6"; transcript_type "protein_coding"; transcript_name "C6-204"; exon_number 16; exon_id "ENSMUSE00000866065.2"; level 2; protein_id "ENSMUSP00000124417.2"; transcript_support_level "1"; mgi_id "MGI:88233"; tag "basic"; tag "CCDS"; ccdsid "CCDS37025.1"; havana_gene "OTTMUSG00000032527.1"; havana_transcript "OTTMUST00000080935.1";
chr15	HAVANA	stop_codon	4833122	4833124	0	+	0	gene_id "ENSMUSG00000022181.17"; transcript_id "ENSMUST00000162585.8"; gene_type "protein_coding"; gene_name "C6"; transcript_type "protein_coding"; transcript_name "C6-204"; exon_number 16; exon_id "ENSMUSE00000866065.2"; level 2; protein_id "ENSMUSP00000124417.2"; transcript_support_level "1"; mgi_id "MGI:88233"; tag "basic"; tag "CCDS"; ccdsid "CCDS37025.1"; havana_gene "OTTMUSG00000032527.1"; havana_transcript "OTTMUST00000080935.1";
chr15	ENSEMBL	stop_codon	4833122	4833124	0	+	0	gene_id "ENSMUSG00000022181.17"; transcript_id "ENSMUST00000022788.15"; gene_type "protein_coding"; gene_name "C6"; transcript_type "protein_coding"; transcript_name "C6-201"; exon_number 16; exon_id "ENSMUSE00000684958.3"; level 3; protein_id "ENSMUSP00000022788.9"; transcript_support_level "5"; mgi_id "MGI:88233"; tag "basic"; tag "CCDS"; ccdsid "CCDS37025.1"; havana_gene "OTTMUSG00000032527.1";
chr15	ENSEMBL	UTR	4833122	4833124	0	+	.	gene_id "ENSMUSG00000022181.17"; transcript_id "ENSMUST00000022788.15"; gene_type "protein_coding"; gene_name "C6"; transcript_type "protein_coding"; transcript_name "C6-201"; exon_number 16; exon_id "ENSMUSE00000684958.3"; level 3; protein_id "ENSMUSP00000022788.9"; transcript_support_level "5"; mgi_id "MGI:88233"; tag "basic"; tag "CCDS"; ccdsid "CCDS37025.1"; havana_gene "OTTMUSG00000032527.1";
chr15	HAVANA	UTR	4833122	4833527	0	+	.	gene_id "ENSMUSG00000022181.17"; transcript_id "ENSMUST00000162585.8"; gene_type "protein_coding"; gene_name "C6"; transcript_type "protein_coding"; transcript_name "C6-204"; exon_number 16; exon_id "ENSMUSE00000866065.2"; level 2; protein_id "ENSMUSP00000124417.2"; transcript_support_level "1"; mgi_id "MGI:88233"; tag "basic"; tag "CCDS"; ccdsid "CCDS37025.1"; havana_gene "OTTMUSG00000032527.1"; havana_transcript "OTTMUST00000080935.1";
chr15	HAVANA	exon	4835514	4835604	0	+	.	gene_id "ENSMUSG00000022181.17"; transcript_id "ENSMUST00000162350.3"; gene_type "protein_coding"; gene_name "C6"; transcript_type "protein_coding"; transcript_name "C6-203"; exon_number 15; exon_id "ENSMUSE00001432875.2"; level 2; protein_id "ENSMUSP00000125693.3"; transcript_support_level "5"; mgi_id "MGI:88233"; tag "not_organism_supported"; tag "basic"; tag "Ensembl_canonical"; tag "GENCODE_Primary"; tag "appris_principal_1"; havana_gene "OTTMUSG00000032527.1"; havana_transcript "OTTMUST00000083365.1";
chr15	HAVANA	CDS	4835514	4835604	0	+	2	gene_id "ENSMUSG00000022181.17"; transcript_id "ENSMUST00000162350.3"; gene_type "protein_coding"; gene_name "C6"; transcript_type "protein_coding"; transcript_name "C6-203"; exon_number 15; exon_id "ENSMUSE00001432875.2"; level 2; protein_id "ENSMUSP00000125693.3"; transcript_support_level "5"; mgi_id "MGI:88233"; tag "not_organism_supported"; tag "basic"; tag "Ensembl_canonical"; tag "GENCODE_Primary"; tag "appris_principal_1"; havana_gene "OTTMUSG00000032527.1"; havana_transcript "OTTMUST00000083365.1";
chr15	HAVANA	exon	4837773	4838014	0	+	.	gene_id "ENSMUSG00000022181.17"; transcript_id "ENSMUST00000162350.3"; gene_type "protein_coding"; gene_name "C6"; transcript_type "protein_coding"; transcript_name "C6-203"; exon_number 16; exon_id "ENSMUSE00000848575.3"; level 2; protein_id "ENSMUSP00000125693.3"; transcript_support_level "5"; mgi_id "MGI:88233"; tag "not_organism_supported"; tag "basic"; tag "Ensembl_canonical"; tag "GENCODE_Primary"; tag "appris_principal_1"; havana_gene "OTTMUSG00000032527.1"; havana_transcript "OTTMUST00000083365.1";
chr15	HAVANA	CDS	4837773	4838014	0	+	1	gene_id "ENSMUSG00000022181.17"; transcript_id "ENSMUST00000162350.3"; gene_type "protein_coding"; gene_name "C6"; transcript_type "protein_coding"; transcript_name "C6-203"; exon_number 16; exon_id "ENSMUSE00000848575.3"; level 2; protein_id "ENSMUSP00000125693.3"; transcript_support_level "5"; mgi_id "MGI:88233"; tag "not_organism_supported"; tag "basic"; tag "Ensembl_canonical"; tag "GENCODE_Primary"; tag "appris_principal_1"; havana_gene "OTTMUSG00000032527.1"; havana_transcript "OTTMUST00000083365.1";
chr15	HAVANA	CDS	4844203	4844381	0	+	2	gene_id "ENSMUSG00000022181.17"; transcript_id "ENSMUST00000162350.3"; gene_type "protein_coding"; gene_name "C6"; transcript_type "protein_coding"; transcript_name "C6-203"; exon_number 17; exon_id "ENSMUSE00000850378.3"; level 2; protein_id "ENSMUSP00000125693.3"; transcript_support_level "5"; mgi_id "MGI:88233"; tag "not_organism_supported"; tag "basic"; tag "Ensembl_canonical"; tag "GENCODE_Primary"; tag "appris_principal_1"; havana_gene "OTTMUSG00000032527.1"; havana_transcript "OTTMUST00000083365.1";
chr15	HAVANA	exon	4844203	4844449	0	+	.	gene_id "ENSMUSG00000022181.17"; transcript_id "ENSMUST00000162350.3"; gene_type "protein_coding"; gene_name "C6"; transcript_type "protein_coding"; transcript_name "C6-203"; exon_number 17; exon_id "ENSMUSE00000850378.3"; level 2; protein_id "ENSMUSP00000125693.3"; transcript_support_level "5"; mgi_id "MGI:88233"; tag "not_organism_supported"; tag "basic"; tag "Ensembl_canonical"; tag "GENCODE_Primary"; tag "appris_principal_1"; havana_gene "OTTMUSG00000032527.1"; havana_transcript "OTTMUST00000083365.1";
chr15	HAVANA	stop_codon	4844382	4844384	0	+	0	gene_id "ENSMUSG00000022181.17"; transcript_id "ENSMUST00000162350.3"; gene_type "protein_coding"; gene_name "C6"; transcript_type "protein_coding"; transcript_name "C6-203"; exon_number 17; exon_id "ENSMUSE00000850378.3"; level 2; protein_id "ENSMUSP00000125693.3"; transcript_support_level "5"; mgi_id "MGI:88233"; tag "not_organism_supported"; tag "basic"; tag "Ensembl_canonical"; tag "GENCODE_Primary"; tag "appris_principal_1"; havana_gene "OTTMUSG00000032527.1"; havana_transcript "OTTMUST00000083365.1";
chr15	HAVANA	UTR	4844382	4844449	0	+	.	gene_id "ENSMUSG00000022181.17"; transcript_id "ENSMUST00000162350.3"; gene_type "protein_coding"; gene_name "C6"; transcript_type "protein_coding"; transcript_name "C6-203"; exon_number 17; exon_id "ENSMUSE00000850378.3"; level 2; protein_id "ENSMUSP00000125693.3"; transcript_support_level "5"; mgi_id "MGI:88233"; tag "not_organism_supported"; tag "basic"; tag "Ensembl_canonical"; tag "GENCODE_Primary"; tag "appris_principal_1"; havana_gene "OTTMUSG00000032527.1"; havana_transcript "OTTMUST00000083365.1";
chr15	sragcm37_es	exon	4846463	4846631	0.221064926087151	+	.	gene_id "ENSMUSG00000022181.17"; transcript_id "ENSMUSG00000022181.17_tx_10"; exon_id "chr15_4846463_4846631_+"; exonnum "1"; txlen "614";
chr15	sragcm37_es	exon	4846463	4846631	0.358198507742473	+	.	gene_id "ENSMUSG00000022181.17"; transcript_id "ENSMUSG00000022181.17_tx_5"; exon_id "chr15_4846463_4846631_+"; exonnum "1"; txlen "683";
chr15	sragcm37_es	exon	4846463	4846631	0.306688795868517	+	.	gene_id "ENSMUSG00000022181.17"; transcript_id "ENSMUSG00000022181.17_tx_6"; exon_id "chr15_4846463_4846631_+"; exonnum "1"; txlen "758";
chr15	sragcm37_es	exon	4846463	4846631	0.243637377913404	+	.	gene_id "ENSMUSG00000022181.17"; transcript_id "ENSMUSG00000022181.17_tx_8"; exon_id "chr15_4846463_4846631_+"; exonnum "1"; txlen "570";
chr15	sragcm37_mid	exon	4847761	4847835	0.306688795868517	+	.	gene_id "ENSMUSG00000022181.17"; transcript_id "ENSMUSG00000022181.17_tx_6"; exon_id "chr15_4847761_4847835_+"; exonnum "2"; txlen "758";
chr15	sragcm37_mid	exon	4847761	4847835	0.243637377913404	+	.	gene_id "ENSMUSG00000022181.17"; transcript_id "ENSMUSG00000022181.17_tx_8"; exon_id "chr15_4847761_4847835_+"; exonnum "2"; txlen "570";
chr15	sragcm37_mid	exon	4853388	4853575	0.221064926087151	+	.	gene_id "ENSMUSG00000022181.17"; transcript_id "ENSMUSG00000022181.17_tx_10"; exon_id "chr15_4853388_4853575_+"; exonnum "2"; txlen "614";
chr15	sragcm37_mid	exon	4853388	4853575	0.358198507742473	+	.	gene_id "ENSMUSG00000022181.17"; transcript_id "ENSMUSG00000022181.17_tx_5"; exon_id "chr15_4853388_4853575_+"; exonnum "2"; txlen "683";
chr15	sragcm37_mid	exon	4853388	4853575	0.306688795868517	+	.	gene_id "ENSMUSG00000022181.17"; transcript_id "ENSMUSG00000022181.17_tx_6"; exon_id "chr15_4853388_4853575_+"; exonnum "3"; txlen "758";
chr15	sragcm37_mid	exon	4857638	4857706	0.358198507742473	+	.	gene_id "ENSMUSG00000022181.17"; transcript_id "ENSMUSG00000022181.17_tx_5"; exon_id "chr15_4857638_4857706_+"; exonnum "3"; txlen "683";
chr15	sragcm37_mid	exon	4857638	4857706	0.306688795868517	+	.	gene_id "ENSMUSG00000022181.17"; transcript_id "ENSMUSG00000022181.17_tx_6"; exon_id "chr15_4857638_4857706_+"; exonnum "4"; txlen "758";
chr15	sragcm37_mid	exon	4857638	4857706	0.243637377913404	+	.	gene_id "ENSMUSG00000022181.17"; transcript_id "ENSMUSG00000022181.17_tx_8"; exon_id "chr15_4857638_4857706_+"; exonnum "3"; txlen "570";
chr15	sragcm37_ss	exon	4857802	4858058	0.221064926087151	+	.	gene_id "ENSMUSG00000022181.17"; transcript_id "ENSMUSG00000022181.17_tx_10"; exon_id "chr15_4857802_4858058_+"; exonnum "3"; txlen "614";
chr15	sragcm37_ss	exon	4857802	4858058	0.358198507742473	+	.	gene_id "ENSMUSG00000022181.17"; transcript_id "ENSMUSG00000022181.17_tx_5"; exon_id "chr15_4857802_4858058_+"; exonnum "4"; txlen "683";
chr15	sragcm37_ss	exon	4857802	4858058	0.306688795868517	+	.	gene_id "ENSMUSG00000022181.17"; transcript_id "ENSMUSG00000022181.17_tx_6"; exon_id "chr15_4857802_4858058_+"; exonnum "5"; txlen "758";
chr15	sragcm37_ss	exon	4857802	4858058	0.243637377913404	+	.	gene_id "ENSMUSG00000022181.17"; transcript_id "ENSMUSG00000022181.17_tx_8"; exon_id "chr15_4857802_4858058_+"; exonnum "4"; txlen "570";
chr15	HAVANA	gene	4876869	4877193	0	+	.	gene_id "ENSMUSG00000115415.2"; gene_type "processed_pseudogene"; gene_name "Gm49074"; level 2; mgi_id "MGI:6118458"; havana_gene "OTTMUSG00000069964.1";
chr15	HAVANA	transcript	4876869	4877193	0	+	.	gene_id "ENSMUSG00000115415.2"; transcript_id "ENSMUST00000228517.2"; gene_type "processed_pseudogene"; gene_name "Gm49074"; transcript_type "processed_pseudogene"; transcript_name "Gm49074-201"; level 2; mgi_id "MGI:6118458"; ont "PGO:0000004"; tag "basic"; tag "Ensembl_canonical"; tag "GENCODE_Primary"; havana_gene "OTTMUSG00000069964.1"; havana_transcript "OTTMUST00000169365.1";
chr15	HAVANA	exon	4876869	4877193	0	+	.	gene_id "ENSMUSG00000115415.2"; transcript_id "ENSMUST00000228517.2"; gene_type "processed_pseudogene"; gene_name "Gm49074"; transcript_type "processed_pseudogene"; transcript_name "Gm49074-201"; exon_number 1; exon_id "ENSMUSE00001432788.2"; level 2; mgi_id "MGI:6118458"; ont "PGO:0000004"; tag "basic"; tag "Ensembl_canonical"; tag "GENCODE_Primary"; havana_gene "OTTMUSG00000069964.1"; havana_transcript "OTTMUST00000169365.1";
chr15	HAVANA	gene	4914602	4915600	0	+	.	gene_id "ENSMUSG00000115205.2"; gene_type "processed_pseudogene"; gene_name "Gm16374"; level 2; mgi_id "MGI:3648759"; havana_gene "OTTMUSG00000069979.1";
chr15	HAVANA	transcript	4914602	4915600	0	+	.	gene_id "ENSMUSG00000115205.2"; transcript_id "ENSMUST00000228510.2"; gene_type "processed_pseudogene"; gene_name "Gm16374"; transcript_type "processed_pseudogene"; transcript_name "Gm16374-201"; level 2; mgi_id "MGI:3648759"; ont "PGO:0000004"; tag "basic"; tag "Ensembl_canonical"; tag "GENCODE_Primary"; havana_gene "OTTMUSG00000069979.1"; havana_transcript "OTTMUST00000169408.1";
chr15	HAVANA	exon	4914602	4915600	0	+	.	gene_id "ENSMUSG00000115205.2"; transcript_id "ENSMUST00000228510.2"; gene_type "processed_pseudogene"; gene_name "Gm16374"; transcript_type "processed_pseudogene"; transcript_name "Gm16374-201"; exon_number 1; exon_id "ENSMUSE00001432890.2"; level 2; mgi_id "MGI:3648759"; ont "PGO:0000004"; tag "basic"; tag "Ensembl_canonical"; tag "GENCODE_Primary"; havana_gene "OTTMUSG00000069979.1"; havana_transcript "OTTMUST00000169408.1";
chr15	HAVANA	exon	4928219	4928684	0	+	.	gene_id "ENSMUSG00000022155.10"; transcript_id "ENSMUST00000226277.2"; gene_type "protein_coding"; gene_name "Mroh2b"; transcript_type "protein_coding_CDS_not_defined"; transcript_name "Mroh2b-202"; exon_number 1; exon_id "ENSMUSE00000684956.2"; level 2; mgi_id "MGI:1921905"; tag "NMD_likely_if_extended"; havana_gene "OTTMUSG00000069980.1"; havana_transcript "OTTMUST00000169409.1";
chr15	HAVANA	transcript	4928219	4935792	0	+	.	gene_id "ENSMUSG00000022155.10"; transcript_id "ENSMUST00000226277.2"; gene_type "protein_coding"; gene_name "Mroh2b"; transcript_type "protein_coding_CDS_not_defined"; transcript_name "Mroh2b-202"; level 2; mgi_id "MGI:1921905"; tag "NMD_likely_if_extended"; havana_gene "OTTMUSG00000069980.1"; havana_transcript "OTTMUST00000169409.1";
chr15	HAVANA	gene	4928219	4991687	0	+	.	gene_id "ENSMUSG00000022155.10"; gene_type "protein_coding"; gene_name "Mroh2b"; level 2; mgi_id "MGI:1921905"; havana_gene "OTTMUSG00000069980.1";
chr15	HAVANA	UTR	4928624	4928668	0	+	.	gene_id "ENSMUSG00000022155.10"; transcript_id "ENSMUST00000045736.9"; gene_type "protein_coding"; gene_name "Mroh2b"; transcript_type "protein_coding"; transcript_name "Mroh2b-201"; exon_number 1; exon_id "ENSMUSE00001432593.2"; level 2; protein_id "ENSMUSP00000036148.8"; transcript_support_level "5"; mgi_id "MGI:1921905"; tag "inferred_exon_combination"; tag "not_organism_supported"; tag "basic"; tag "Ensembl_canonical"; tag "GENCODE_Primary"; tag "appris_principal_1"; tag "CCDS"; ccdsid "CCDS49572.1"; havana_gene "OTTMUSG00000069980.1"; havana_transcript "OTTMUST00000169410.1";
chr15	HAVANA	exon	4928624	4928684	0	+	.	gene_id "ENSMUSG00000022155.10"; transcript_id "ENSMUST00000045736.9"; gene_type "protein_coding"; gene_name "Mroh2b"; transcript_type "protein_coding"; transcript_name "Mroh2b-201"; exon_number 1; exon_id "ENSMUSE00001432593.2"; level 2; protein_id "ENSMUSP00000036148.8"; transcript_support_level "5"; mgi_id "MGI:1921905"; tag "inferred_exon_combination"; tag "not_organism_supported"; tag "basic"; tag "Ensembl_canonical"; tag "GENCODE_Primary"; tag "appris_principal_1"; tag "CCDS"; ccdsid "CCDS49572.1"; havana_gene "OTTMUSG00000069980.1"; havana_transcript "OTTMUST00000169410.1";
chr15	HAVANA	transcript	4928624	4991687	0	+	.	gene_id "ENSMUSG00000022155.10"; transcript_id "ENSMUST00000045736.9"; gene_type "protein_coding"; gene_name "Mroh2b"; transcript_type "protein_coding"; transcript_name "Mroh2b-201"; level 2; protein_id "ENSMUSP00000036148.8"; transcript_support_level "5"; mgi_id "MGI:1921905"; tag "inferred_exon_combination"; tag "not_organism_supported"; tag "basic"; tag "Ensembl_canonical"; tag "GENCODE_Primary"; tag "appris_principal_1"; tag "CCDS"; ccdsid "CCDS49572.1"; havana_gene "OTTMUSG00000069980.1"; havana_transcript "OTTMUST00000169410.1";
chr15	HAVANA	start_codon	4928669	4928671	0	+	0	gene_id "ENSMUSG00000022155.10"; transcript_id "ENSMUST00000045736.9"; gene_type "protein_coding"; gene_name "Mroh2b"; transcript_type "protein_coding"; transcript_name "Mroh2b-201"; exon_number 1; exon_id "ENSMUSE00001432593.2"; level 2; protein_id "ENSMUSP00000036148.8"; transcript_support_level "5"; mgi_id "MGI:1921905"; tag "inferred_exon_combination"; tag "not_organism_supported"; tag "basic"; tag "Ensembl_canonical"; tag "GENCODE_Primary"; tag "appris_principal_1"; tag "CCDS"; ccdsid "CCDS49572.1"; havana_gene "OTTMUSG00000069980.1"; havana_transcript "OTTMUST00000169410.1";
chr15	HAVANA	CDS	4928669	4928684	0	+	0	gene_id "ENSMUSG00000022155.10"; transcript_id "ENSMUST00000045736.9"; gene_type "protein_coding"; gene_name "Mroh2b"; transcript_type "protein_coding"; transcript_name "Mroh2b-201"; exon_number 1; exon_id "ENSMUSE00001432593.2"; level 2; protein_id "ENSMUSP00000036148.8"; transcript_support_level "5"; mgi_id "MGI:1921905"; tag "inferred_exon_combination"; tag "not_organism_supported"; tag "basic"; tag "Ensembl_canonical"; tag "GENCODE_Primary"; tag "appris_principal_1"; tag "CCDS"; ccdsid "CCDS49572.1"; havana_gene "OTTMUSG00000069980.1"; havana_transcript "OTTMUST00000169410.1";
chr15	HAVANA	exon	4929932	4929993	0	+	.	gene_id "ENSMUSG00000022155.10"; transcript_id "ENSMUST00000226277.2"; gene_type "protein_coding"; gene_name "Mroh2b"; transcript_type "protein_coding_CDS_not_defined"; transcript_name "Mroh2b-202"; exon_number 2; exon_id "ENSMUSE00001432014.2"; level 2; mgi_id "MGI:1921905"; tag "NMD_likely_if_extended"; havana_gene "OTTMUSG00000069980.1"; havana_transcript "OTTMUST00000169409.1";
chr15	HAVANA	exon	4929932	4929993	0	+	.	gene_id "ENSMUSG00000022155.10"; transcript_id "ENSMUST00000045736.9"; gene_type "protein_coding"; gene_name "Mroh2b"; transcript_type "protein_coding"; transcript_name "Mroh2b-201"; exon_number 2; exon_id "ENSMUSE00000624867.3"; level 2; protein_id "ENSMUSP00000036148.8"; transcript_support_level "5"; mgi_id "MGI:1921905"; tag "inferred_exon_combination"; tag "not_organism_supported"; tag "basic"; tag "Ensembl_canonical"; tag "GENCODE_Primary"; tag "appris_principal_1"; tag "CCDS"; ccdsid "CCDS49572.1"; havana_gene "OTTMUSG00000069980.1"; havana_transcript "OTTMUST00000169410.1";
chr15	HAVANA	CDS	4929932	4929993	0	+	2	gene_id "ENSMUSG00000022155.10"; transcript_id "ENSMUST00000045736.9"; gene_type "protein_coding"; gene_name "Mroh2b"; transcript_type "protein_coding"; transcript_name "Mroh2b-201"; exon_number 2; exon_id "ENSMUSE00000624867.3"; level 2; protein_id "ENSMUSP00000036148.8"; transcript_support_level "5"; mgi_id "MGI:1921905"; tag "inferred_exon_combination"; tag "not_organism_supported"; tag "basic"; tag "Ensembl_canonical"; tag "GENCODE_Primary"; tag "appris_principal_1"; tag "CCDS"; ccdsid "CCDS49572.1"; havana_gene "OTTMUSG00000069980.1"; havana_transcript "OTTMUST00000169410.1";
chr15	HAVANA	exon	4932454	4932564	0	+	.	gene_id "ENSMUSG00000022155.10"; transcript_id "ENSMUST00000226277.2"; gene_type "protein_coding"; gene_name "Mroh2b"; transcript_type "protein_coding_CDS_not_defined"; transcript_name "Mroh2b-202"; exon_number 3; exon_id "ENSMUSE00001431321.2"; level 2; mgi_id "MGI:1921905"; tag "NMD_likely_if_extended"; havana_gene "OTTMUSG00000069980.1"; havana_transcript "OTTMUST00000169409.1";
chr15	HAVANA	exon	4932454	4932564	0	+	.	gene_id "ENSMUSG00000022155.10"; transcript_id "ENSMUST00000045736.9"; gene_type "protein_coding"; gene_name "Mroh2b"; transcript_type "protein_coding"; transcript_name "Mroh2b-201"; exon_number 3; exon_id "ENSMUSE00000124013.4"; level 2; protein_id "ENSMUSP00000036148.8"; transcript_support_level "5"; mgi_id "MGI:1921905"; tag "inferred_exon_combination"; tag "not_organism_supported"; tag "basic"; tag "Ensembl_canonical"; tag "GENCODE_Primary"; tag "appris_principal_1"; tag "CCDS"; ccdsid "CCDS49572.1"; havana_gene "OTTMUSG00000069980.1"; havana_transcript "OTTMUST00000169410.1";
chr15	HAVANA	CDS	4932454	4932564	0	+	0	gene_id "ENSMUSG00000022155.10"; transcript_id "ENSMUST00000045736.9"; gene_type "protein_coding"; gene_name "Mroh2b"; transcript_type "protein_coding"; transcript_name "Mroh2b-201"; exon_number 3; exon_id "ENSMUSE00000124013.4"; level 2; protein_id "ENSMUSP00000036148.8"; transcript_support_level "5"; mgi_id "MGI:1921905"; tag "inferred_exon_combination"; tag "not_organism_supported"; tag "basic"; tag "Ensembl_canonical"; tag "GENCODE_Primary"; tag "appris_principal_1"; tag "CCDS"; ccdsid "CCDS49572.1"; havana_gene "OTTMUSG00000069980.1"; havana_transcript "OTTMUST00000169410.1";
chr15	HAVANA	exon	4933641	4933800	0	+	.	gene_id "ENSMUSG00000022155.10"; transcript_id "ENSMUST00000226277.2"; gene_type "protein_coding"; gene_name "Mroh2b"; transcript_type "protein_coding_CDS_not_defined"; transcript_name "Mroh2b-202"; exon_number 4; exon_id "ENSMUSE00001430900.2"; level 2; mgi_id "MGI:1921905"; tag "NMD_likely_if_extended"; havana_gene "OTTMUSG00000069980.1"; havana_transcript "OTTMUST00000169409.1";
chr15	HAVANA	exon	4933641	4933800	0	+	.	gene_id "ENSMUSG00000022155.10"; transcript_id "ENSMUST00000045736.9"; gene_type "protein_coding"; gene_name "Mroh2b"; transcript_type "protein_coding"; transcript_name "Mroh2b-201"; exon_number 4; exon_id "ENSMUSE00000124018.4"; level 2; protein_id "ENSMUSP00000036148.8"; transcript_support_level "5"; mgi_id "MGI:1921905"; tag "inferred_exon_combination"; tag "not_organism_supported"; tag "basic"; tag "Ensembl_canonical"; tag "GENCODE_Primary"; tag "appris_principal_1"; tag "CCDS"; ccdsid "CCDS49572.1"; havana_gene "OTTMUSG00000069980.1"; havana_transcript "OTTMUST00000169410.1";
chr15	HAVANA	CDS	4933641	4933800	0	+	0	gene_id "ENSMUSG00000022155.10"; transcript_id "ENSMUST00000045736.9"; gene_type "protein_coding"; gene_name "Mroh2b"; transcript_type "protein_coding"; transcript_name "Mroh2b-201"; exon_number 4; exon_id "ENSMUSE00000124018.4"; level 2; protein_id "ENSMUSP00000036148.8"; transcript_support_level "5"; mgi_id "MGI:1921905"; tag "inferred_exon_combination"; tag "not_organism_supported"; tag "basic"; tag "Ensembl_canonical"; tag "GENCODE_Primary"; tag "appris_principal_1"; tag "CCDS"; ccdsid "CCDS49572.1"; havana_gene "OTTMUSG00000069980.1"; havana_transcript "OTTMUST00000169410.1";
chr15	HAVANA	exon	4934480	4934578	0	+	.	gene_id "ENSMUSG00000022155.10"; transcript_id "ENSMUST00000226277.2"; gene_type "protein_coding"; gene_name "Mroh2b"; transcript_type "protein_coding_CDS_not_defined"; transcript_name "Mroh2b-202"; exon_number 5; exon_id "ENSMUSE00001435403.2"; level 2; mgi_id "MGI:1921905"; tag "NMD_likely_if_extended"; havana_gene "OTTMUSG00000069980.1"; havana_transcript "OTTMUST00000169409.1";
chr15	HAVANA	exon	4934480	4934578	0	+	.	gene_id "ENSMUSG00000022155.10"; transcript_id "ENSMUST00000045736.9"; gene_type "protein_coding"; gene_name "Mroh2b"; transcript_type "protein_coding"; transcript_name "Mroh2b-201"; exon_number 5; exon_id "ENSMUSE00000124014.4"; level 2; protein_id "ENSMUSP00000036148.8"; transcript_support_level "5"; mgi_id "MGI:1921905"; tag "inferred_exon_combination"; tag "not_organism_supported"; tag "basic"; tag "Ensembl_canonical"; tag "GENCODE_Primary"; tag "appris_principal_1"; tag "CCDS"; ccdsid "CCDS49572.1"; havana_gene "OTTMUSG00000069980.1"; havana_transcript "OTTMUST00000169410.1";
chr15	HAVANA	CDS	4934480	4934578	0	+	2	gene_id "ENSMUSG00000022155.10"; transcript_id "ENSMUST00000045736.9"; gene_type "protein_coding"; gene_name "Mroh2b"; transcript_type "protein_coding"; transcript_name "Mroh2b-201"; exon_number 5; exon_id "ENSMUSE00000124014.4"; level 2; protein_id "ENSMUSP00000036148.8"; transcript_support_level "5"; mgi_id "MGI:1921905"; tag "inferred_exon_combination"; tag "not_organism_supported"; tag "basic"; tag "Ensembl_canonical"; tag "GENCODE_Primary"; tag "appris_principal_1"; tag "CCDS"; ccdsid "CCDS49572.1"; havana_gene "OTTMUSG00000069980.1"; havana_transcript "OTTMUST00000169410.1";
chr15	HAVANA	exon	4935015	4935169	0	+	.	gene_id "ENSMUSG00000022155.10"; transcript_id "ENSMUST00000226277.2"; gene_type "protein_coding"; gene_name "Mroh2b"; transcript_type "protein_coding_CDS_not_defined"; transcript_name "Mroh2b-202"; exon_number 6; exon_id "ENSMUSE00001435891.2"; level 2; mgi_id "MGI:1921905"; tag "NMD_likely_if_extended"; havana_gene "OTTMUSG00000069980.1"; havana_transcript "OTTMUST00000169409.1";
chr15	HAVANA	exon	4935015	4935169	0	+	.	gene_id "ENSMUSG00000022155.10"; transcript_id "ENSMUST00000045736.9"; gene_type "protein_coding"; gene_name "Mroh2b"; transcript_type "protein_coding"; transcript_name "Mroh2b-201"; exon_number 6; exon_id "ENSMUSE00000124016.4"; level 2; protein_id "ENSMUSP00000036148.8"; transcript_support_level "5"; mgi_id "MGI:1921905"; tag "inferred_exon_combination"; tag "not_organism_supported"; tag "basic"; tag "Ensembl_canonical"; tag "GENCODE_Primary"; tag "appris_principal_1"; tag "CCDS"; ccdsid "CCDS49572.1"; havana_gene "OTTMUSG00000069980.1"; havana_transcript "OTTMUST00000169410.1";
chr15	HAVANA	CDS	4935015	4935169	0	+	2	gene_id "ENSMUSG00000022155.10"; transcript_id "ENSMUST00000045736.9"; gene_type "protein_coding"; gene_name "Mroh2b"; transcript_type "protein_coding"; transcript_name "Mroh2b-201"; exon_number 6; exon_id "ENSMUSE00000124016.4"; level 2; protein_id "ENSMUSP00000036148.8"; transcript_support_level "5"; mgi_id "MGI:1921905"; tag "inferred_exon_combination"; tag "not_organism_supported"; tag "basic"; tag "Ensembl_canonical"; tag "GENCODE_Primary"; tag "appris_principal_1"; tag "CCDS"; ccdsid "CCDS49572.1"; havana_gene "OTTMUSG00000069980.1"; havana_transcript "OTTMUST00000169410.1";
chr15	HAVANA	exon	4935513	4935792	0	+	.	gene_id "ENSMUSG00000022155.10"; transcript_id "ENSMUST00000226277.2"; gene_type "protein_coding"; gene_name "Mroh2b"; transcript_type "protein_coding_CDS_not_defined"; transcript_name "Mroh2b-202"; exon_number 7; exon_id "ENSMUSE00001432940.2"; level 2; mgi_id "MGI:1921905"; tag "NMD_likely_if_extended"; havana_gene "OTTMUSG00000069980.1"; havana_transcript "OTTMUST00000169409.1";
chr15	HAVANA	exon	4937984	4938124	0	+	.	gene_id "ENSMUSG00000022155.10"; transcript_id "ENSMUST00000045736.9"; gene_type "protein_coding"; gene_name "Mroh2b"; transcript_type "protein_coding"; transcript_name "Mroh2b-201"; exon_number 7; exon_id "ENSMUSE00000301060.4"; level 2; protein_id "ENSMUSP00000036148.8"; transcript_support_level "5"; mgi_id "MGI:1921905"; tag "inferred_exon_combination"; tag "not_organism_supported"; tag "basic"; tag "Ensembl_canonical"; tag "GENCODE_Primary"; tag "appris_principal_1"; tag "CCDS"; ccdsid "CCDS49572.1"; havana_gene "OTTMUSG00000069980.1"; havana_transcript "OTTMUST00000169410.1";
chr15	HAVANA	CDS	4937984	4938124	0	+	0	gene_id "ENSMUSG00000022155.10"; transcript_id "ENSMUST00000045736.9"; gene_type "protein_coding"; gene_name "Mroh2b"; transcript_type "protein_coding"; transcript_name "Mroh2b-201"; exon_number 7; exon_id "ENSMUSE00000301060.4"; level 2; protein_id "ENSMUSP00000036148.8"; transcript_support_level "5"; mgi_id "MGI:1921905"; tag "inferred_exon_combination"; tag "not_organism_supported"; tag "basic"; tag "Ensembl_canonical"; tag "GENCODE_Primary"; tag "appris_principal_1"; tag "CCDS"; ccdsid "CCDS49572.1"; havana_gene "OTTMUSG00000069980.1"; havana_transcript "OTTMUST00000169410.1";
chr15	HAVANA	exon	4938457	4938549	0	+	.	gene_id "ENSMUSG00000022155.10"; transcript_id "ENSMUST00000045736.9"; gene_type "protein_coding"; gene_name "Mroh2b"; transcript_type "protein_coding"; transcript_name "Mroh2b-201"; exon_number 8; exon_id "ENSMUSE00000301053.4"; level 2; protein_id "ENSMUSP00000036148.8"; transcript_support_level "5"; mgi_id "MGI:1921905"; tag "inferred_exon_combination"; tag "not_organism_supported"; tag "basic"; tag "Ensembl_canonical"; tag "GENCODE_Primary"; tag "appris_principal_1"; tag "CCDS"; ccdsid "CCDS49572.1"; havana_gene "OTTMUSG00000069980.1"; havana_transcript "OTTMUST00000169410.1";
chr15	HAVANA	CDS	4938457	4938549	0	+	0	gene_id "ENSMUSG00000022155.10"; transcript_id "ENSMUST00000045736.9"; gene_type "protein_coding"; gene_name "Mroh2b"; transcript_type "protein_coding"; transcript_name "Mroh2b-201"; exon_number 8; exon_id "ENSMUSE00000301053.4"; level 2; protein_id "ENSMUSP00000036148.8"; transcript_support_level "5"; mgi_id "MGI:1921905"; tag "inferred_exon_combination"; tag "not_organism_supported"; tag "basic"; tag "Ensembl_canonical"; tag "GENCODE_Primary"; tag "appris_principal_1"; tag "CCDS"; ccdsid "CCDS49572.1"; havana_gene "OTTMUSG00000069980.1"; havana_transcript "OTTMUST00000169410.1";
chr15	HAVANA	exon	4938656	4938725	0	+	.	gene_id "ENSMUSG00000022155.10"; transcript_id "ENSMUST00000045736.9"; gene_type "protein_coding"; gene_name "Mroh2b"; transcript_type "protein_coding"; transcript_name "Mroh2b-201"; exon_number 9; exon_id "ENSMUSE00000301045.4"; level 2; protein_id "ENSMUSP00000036148.8"; transcript_support_level "5"; mgi_id "MGI:1921905"; tag "inferred_exon_combination"; tag "not_organism_supported"; tag "basic"; tag "Ensembl_canonical"; tag "GENCODE_Primary"; tag "appris_principal_1"; tag "CCDS"; ccdsid "CCDS49572.1"; havana_gene "OTTMUSG00000069980.1"; havana_transcript "OTTMUST00000169410.1";
chr15	HAVANA	CDS	4938656	4938725	0	+	0	gene_id "ENSMUSG00000022155.10"; transcript_id "ENSMUST00000045736.9"; gene_type "protein_coding"; gene_name "Mroh2b"; transcript_type "protein_coding"; transcript_name "Mroh2b-201"; exon_number 9; exon_id "ENSMUSE00000301045.4"; level 2; protein_id "ENSMUSP00000036148.8"; transcript_support_level "5"; mgi_id "MGI:1921905"; tag "inferred_exon_combination"; tag "not_organism_supported"; tag "basic"; tag "Ensembl_canonical"; tag "GENCODE_Primary"; tag "appris_principal_1"; tag "CCDS"; ccdsid "CCDS49572.1"; havana_gene "OTTMUSG00000069980.1"; havana_transcript "OTTMUST00000169410.1";
chr15	HAVANA	exon	4941377	4941490	0	+	.	gene_id "ENSMUSG00000022155.10"; transcript_id "ENSMUST00000045736.9"; gene_type "protein_coding"; gene_name "Mroh2b"; transcript_type "protein_coding"; transcript_name "Mroh2b-201"; exon_number 10; exon_id "ENSMUSE00000301038.4"; level 2; protein_id "ENSMUSP00000036148.8"; transcript_support_level "5"; mgi_id "MGI:1921905"; tag "inferred_exon_combination"; tag "not_organism_supported"; tag "basic"; tag "Ensembl_canonical"; tag "GENCODE_Primary"; tag "appris_principal_1"; tag "CCDS"; ccdsid "CCDS49572.1"; havana_gene "OTTMUSG00000069980.1"; havana_transcript "OTTMUST00000169410.1";
chr15	HAVANA	CDS	4941377	4941490	0	+	2	gene_id "ENSMUSG00000022155.10"; transcript_id "ENSMUST00000045736.9"; gene_type "protein_coding"; gene_name "Mroh2b"; transcript_type "protein_coding"; transcript_name "Mroh2b-201"; exon_number 10; exon_id "ENSMUSE00000301038.4"; level 2; protein_id "ENSMUSP00000036148.8"; transcript_support_level "5"; mgi_id "MGI:1921905"; tag "inferred_exon_combination"; tag "not_organism_supported"; tag "basic"; tag "Ensembl_canonical"; tag "GENCODE_Primary"; tag "appris_principal_1"; tag "CCDS"; ccdsid "CCDS49572.1"; havana_gene "OTTMUSG00000069980.1"; havana_transcript "OTTMUST00000169410.1";
chr15	HAVANA	exon	4942261	4942334	0	+	.	gene_id "ENSMUSG00000022155.10"; transcript_id "ENSMUST00000045736.9"; gene_type "protein_coding"; gene_name "Mroh2b"; transcript_type "protein_coding"; transcript_name "Mroh2b-201"; exon_number 11; exon_id "ENSMUSE00000301030.4"; level 2; protein_id "ENSMUSP00000036148.8"; transcript_support_level "5"; mgi_id "MGI:1921905"; tag "inferred_exon_combination"; tag "not_organism_supported"; tag "basic"; tag "Ensembl_canonical"; tag "GENCODE_Primary"; tag "appris_principal_1"; tag "CCDS"; ccdsid "CCDS49572.1"; havana_gene "OTTMUSG00000069980.1"; havana_transcript "OTTMUST00000169410.1";
chr15	HAVANA	CDS	4942261	4942334	0	+	2	gene_id "ENSMUSG00000022155.10"; transcript_id "ENSMUST00000045736.9"; gene_type "protein_coding"; gene_name "Mroh2b"; transcript_type "protein_coding"; transcript_name "Mroh2b-201"; exon_number 11; exon_id "ENSMUSE00000301030.4"; level 2; protein_id "ENSMUSP00000036148.8"; transcript_support_level "5"; mgi_id "MGI:1921905"; tag "inferred_exon_combination"; tag "not_organism_supported"; tag "basic"; tag "Ensembl_canonical"; tag "GENCODE_Primary"; tag "appris_principal_1"; tag "CCDS"; ccdsid "CCDS49572.1"; havana_gene "OTTMUSG00000069980.1"; havana_transcript "OTTMUST00000169410.1";
chr15	HAVANA	exon	4943561	4943683	0	+	.	gene_id "ENSMUSG00000022155.10"; transcript_id "ENSMUST00000045736.9"; gene_type "protein_coding"; gene_name "Mroh2b"; transcript_type "protein_coding"; transcript_name "Mroh2b-201"; exon_number 12; exon_id "ENSMUSE00000301018.4"; level 2; protein_id "ENSMUSP00000036148.8"; transcript_support_level "5"; mgi_id "MGI:1921905"; tag "inferred_exon_combination"; tag "not_organism_supported"; tag "basic"; tag "Ensembl_canonical"; tag "GENCODE_Primary"; tag "appris_principal_1"; tag "CCDS"; ccdsid "CCDS49572.1"; havana_gene "OTTMUSG00000069980.1"; havana_transcript "OTTMUST00000169410.1";
chr15	HAVANA	CDS	4943561	4943683	0	+	0	gene_id "ENSMUSG00000022155.10"; transcript_id "ENSMUST00000045736.9"; gene_type "protein_coding"; gene_name "Mroh2b"; transcript_type "protein_coding"; transcript_name "Mroh2b-201"; exon_number 12; exon_id "ENSMUSE00000301018.4"; level 2; protein_id "ENSMUSP00000036148.8"; transcript_support_level "5"; mgi_id "MGI:1921905"; tag "inferred_exon_combination"; tag "not_organism_supported"; tag "basic"; tag "Ensembl_canonical"; tag "GENCODE_Primary"; tag "appris_principal_1"; tag "CCDS"; ccdsid "CCDS49572.1"; havana_gene "OTTMUSG00000069980.1"; havana_transcript "OTTMUST00000169410.1";
chr15	HAVANA	exon	4944619	4944732	0	+	.	gene_id "ENSMUSG00000022155.10"; transcript_id "ENSMUST00000045736.9"; gene_type "protein_coding"; gene_name "Mroh2b"; transcript_type "protein_coding"; transcript_name "Mroh2b-201"; exon_number 13; exon_id "ENSMUSE00000301005.4"; level 2; protein_id "ENSMUSP00000036148.8"; transcript_support_level "5"; mgi_id "MGI:1921905"; tag "inferred_exon_combination"; tag "not_organism_supported"; tag "basic"; tag "Ensembl_canonical"; tag "GENCODE_Primary"; tag "appris_principal_1"; tag "CCDS"; ccdsid "CCDS49572.1"; havana_gene "OTTMUSG00000069980.1"; havana_transcript "OTTMUST00000169410.1";
chr15	HAVANA	CDS	4944619	4944732	0	+	0	gene_id "ENSMUSG00000022155.10"; transcript_id "ENSMUST00000045736.9"; gene_type "protein_coding"; gene_name "Mroh2b"; transcript_type "protein_coding"; transcript_name "Mroh2b-201"; exon_number 13; exon_id "ENSMUSE00000301005.4"; level 2; protein_id "ENSMUSP00000036148.8"; transcript_support_level "5"; mgi_id "MGI:1921905"; tag "inferred_exon_combination"; tag "not_organism_supported"; tag "basic"; tag "Ensembl_canonical"; tag "GENCODE_Primary"; tag "appris_principal_1"; tag "CCDS"; ccdsid "CCDS49572.1"; havana_gene "OTTMUSG00000069980.1"; havana_transcript "OTTMUST00000169410.1";
chr15	HAVANA	exon	4946534	4946690	0	+	.	gene_id "ENSMUSG00000022155.10"; transcript_id "ENSMUST00000045736.9"; gene_type "protein_coding"; gene_name "Mroh2b"; transcript_type "protein_coding"; transcript_name "Mroh2b-201"; exon_number 14; exon_id "ENSMUSE00000300992.4"; level 2; protein_id "ENSMUSP00000036148.8"; transcript_support_level "5"; mgi_id "MGI:1921905"; tag "inferred_exon_combination"; tag "not_organism_supported"; tag "basic"; tag "Ensembl_canonical"; tag "GENCODE_Primary"; tag "appris_principal_1"; tag "CCDS"; ccdsid "CCDS49572.1"; havana_gene "OTTMUSG00000069980.1"; havana_transcript "OTTMUST00000169410.1";
chr15	HAVANA	CDS	4946534	4946690	0	+	0	gene_id "ENSMUSG00000022155.10"; transcript_id "ENSMUST00000045736.9"; gene_type "protein_coding"; gene_name "Mroh2b"; transcript_type "protein_coding"; transcript_name "Mroh2b-201"; exon_number 14; exon_id "ENSMUSE00000300992.4"; level 2; protein_id "ENSMUSP00000036148.8"; transcript_support_level "5"; mgi_id "MGI:1921905"; tag "inferred_exon_combination"; tag "not_organism_supported"; tag "basic"; tag "Ensembl_canonical"; tag "GENCODE_Primary"; tag "appris_principal_1"; tag "CCDS"; ccdsid "CCDS49572.1"; havana_gene "OTTMUSG00000069980.1"; havana_transcript "OTTMUST00000169410.1";
chr15	HAVANA	exon	4946845	4946885	0	+	.	gene_id "ENSMUSG00000022155.10"; transcript_id "ENSMUST00000045736.9"; gene_type "protein_coding"; gene_name "Mroh2b"; transcript_type "protein_coding"; transcript_name "Mroh2b-201"; exon_number 15; exon_id "ENSMUSE00000300982.4"; level 2; protein_id "ENSMUSP00000036148.8"; transcript_support_level "5"; mgi_id "MGI:1921905"; tag "inferred_exon_combination"; tag "not_organism_supported"; tag "basic"; tag "Ensembl_canonical"; tag "GENCODE_Primary"; tag "appris_principal_1"; tag "CCDS"; ccdsid "CCDS49572.1"; havana_gene "OTTMUSG00000069980.1"; havana_transcript "OTTMUST00000169410.1";
chr15	HAVANA	CDS	4946845	4946885	0	+	2	gene_id "ENSMUSG00000022155.10"; transcript_id "ENSMUST00000045736.9"; gene_type "protein_coding"; gene_name "Mroh2b"; transcript_type "protein_coding"; transcript_name "Mroh2b-201"; exon_number 15; exon_id "ENSMUSE00000300982.4"; level 2; protein_id "ENSMUSP00000036148.8"; transcript_support_level "5"; mgi_id "MGI:1921905"; tag "inferred_exon_combination"; tag "not_organism_supported"; tag "basic"; tag "Ensembl_canonical"; tag "GENCODE_Primary"; tag "appris_principal_1"; tag "CCDS"; ccdsid "CCDS49572.1"; havana_gene "OTTMUSG00000069980.1"; havana_transcript "OTTMUST00000169410.1";
chr15	HAVANA	exon	4947717	4947858	0	+	.	gene_id "ENSMUSG00000022155.10"; transcript_id "ENSMUST00000045736.9"; gene_type "protein_coding"; gene_name "Mroh2b"; transcript_type "protein_coding"; transcript_name "Mroh2b-201"; exon_number 16; exon_id "ENSMUSE00000624866.2"; level 2; protein_id "ENSMUSP00000036148.8"; transcript_support_level "5"; mgi_id "MGI:1921905"; tag "inferred_exon_combination"; tag "not_organism_supported"; tag "basic"; tag "Ensembl_canonical"; tag "GENCODE_Primary"; tag "appris_principal_1"; tag "CCDS"; ccdsid "CCDS49572.1"; havana_gene "OTTMUSG00000069980.1"; havana_transcript "OTTMUST00000169410.1";
chr15	HAVANA	CDS	4947717	4947858	0	+	0	gene_id "ENSMUSG00000022155.10"; transcript_id "ENSMUST00000045736.9"; gene_type "protein_coding"; gene_name "Mroh2b"; transcript_type "protein_coding"; transcript_name "Mroh2b-201"; exon_number 16; exon_id "ENSMUSE00000624866.2"; level 2; protein_id "ENSMUSP00000036148.8"; transcript_support_level "5"; mgi_id "MGI:1921905"; tag "inferred_exon_combination"; tag "not_organism_supported"; tag "basic"; tag "Ensembl_canonical"; tag "GENCODE_Primary"; tag "appris_principal_1"; tag "CCDS"; ccdsid "CCDS49572.1"; havana_gene "OTTMUSG00000069980.1"; havana_transcript "OTTMUST00000169410.1";
chr15	HAVANA	exon	4948762	4948805	0	+	.	gene_id "ENSMUSG00000022155.10"; transcript_id "ENSMUST00000045736.9"; gene_type "protein_coding"; gene_name "Mroh2b"; transcript_type "protein_coding"; transcript_name "Mroh2b-201"; exon_number 17; exon_id "ENSMUSE00000624865.2"; level 2; protein_id "ENSMUSP00000036148.8"; transcript_support_level "5"; mgi_id "MGI:1921905"; tag "inferred_exon_combination"; tag "not_organism_supported"; tag "basic"; tag "Ensembl_canonical"; tag "GENCODE_Primary"; tag "appris_principal_1"; tag "CCDS"; ccdsid "CCDS49572.1"; havana_gene "OTTMUSG00000069980.1"; havana_transcript "OTTMUST00000169410.1";
chr15	HAVANA	CDS	4948762	4948805	0	+	2	gene_id "ENSMUSG00000022155.10"; transcript_id "ENSMUST00000045736.9"; gene_type "protein_coding"; gene_name "Mroh2b"; transcript_type "protein_coding"; transcript_name "Mroh2b-201"; exon_number 17; exon_id "ENSMUSE00000624865.2"; level 2; protein_id "ENSMUSP00000036148.8"; transcript_support_level "5"; mgi_id "MGI:1921905"; tag "inferred_exon_combination"; tag "not_organism_supported"; tag "basic"; tag "Ensembl_canonical"; tag "GENCODE_Primary"; tag "appris_principal_1"; tag "CCDS"; ccdsid "CCDS49572.1"; havana_gene "OTTMUSG00000069980.1"; havana_transcript "OTTMUST00000169410.1";
chr15	HAVANA	exon	4950820	4950927	0	+	.	gene_id "ENSMUSG00000022155.10"; transcript_id "ENSMUST00000045736.9"; gene_type "protein_coding"; gene_name "Mroh2b"; transcript_type "protein_coding"; transcript_name "Mroh2b-201"; exon_number 18; exon_id "ENSMUSE00000624864.3"; level 2; protein_id "ENSMUSP00000036148.8"; transcript_support_level "5"; mgi_id "MGI:1921905"; tag "inferred_exon_combination"; tag "not_organism_supported"; tag "basic"; tag "Ensembl_canonical"; tag "GENCODE_Primary"; tag "appris_principal_1"; tag "CCDS"; ccdsid "CCDS49572.1"; havana_gene "OTTMUSG00000069980.1"; havana_transcript "OTTMUST00000169410.1";
chr15	HAVANA	CDS	4950820	4950927	0	+	0	gene_id "ENSMUSG00000022155.10"; transcript_id "ENSMUST00000045736.9"; gene_type "protein_coding"; gene_name "Mroh2b"; transcript_type "protein_coding"; transcript_name "Mroh2b-201"; exon_number 18; exon_id "ENSMUSE00000624864.3"; level 2; protein_id "ENSMUSP00000036148.8"; transcript_support_level "5"; mgi_id "MGI:1921905"; tag "inferred_exon_combination"; tag "not_organism_supported"; tag "basic"; tag "Ensembl_canonical"; tag "GENCODE_Primary"; tag "appris_principal_1"; tag "CCDS"; ccdsid "CCDS49572.1"; havana_gene "OTTMUSG00000069980.1"; havana_transcript "OTTMUST00000169410.1";
chr15	HAVANA	exon	4953092	4953208	0	+	.	gene_id "ENSMUSG00000022155.10"; transcript_id "ENSMUST00000045736.9"; gene_type "protein_coding"; gene_name "Mroh2b"; transcript_type "protein_coding"; transcript_name "Mroh2b-201"; exon_number 19; exon_id "ENSMUSE00000624863.3"; level 2; protein_id "ENSMUSP00000036148.8"; transcript_support_level "5"; mgi_id "MGI:1921905"; tag "inferred_exon_combination"; tag "not_organism_supported"; tag "basic"; tag "Ensembl_canonical"; tag "GENCODE_Primary"; tag "appris_principal_1"; tag "CCDS"; ccdsid "CCDS49572.1"; havana_gene "OTTMUSG00000069980.1"; havana_transcript "OTTMUST00000169410.1";
chr15	HAVANA	CDS	4953092	4953208	0	+	0	gene_id "ENSMUSG00000022155.10"; transcript_id "ENSMUST00000045736.9"; gene_type "protein_coding"; gene_name "Mroh2b"; transcript_type "protein_coding"; transcript_name "Mroh2b-201"; exon_number 19; exon_id "ENSMUSE00000624863.3"; level 2; protein_id "ENSMUSP00000036148.8"; transcript_support_level "5"; mgi_id "MGI:1921905"; tag "inferred_exon_combination"; tag "not_organism_supported"; tag "basic"; tag "Ensembl_canonical"; tag "GENCODE_Primary"; tag "appris_principal_1"; tag "CCDS"; ccdsid "CCDS49572.1"; havana_gene "OTTMUSG00000069980.1"; havana_transcript "OTTMUST00000169410.1";
chr15	HAVANA	exon	4954480	4954587	0	+	.	gene_id "ENSMUSG00000022155.10"; transcript_id "ENSMUST00000045736.9"; gene_type "protein_coding"; gene_name "Mroh2b"; transcript_type "protein_coding"; transcript_name "Mroh2b-201"; exon_number 20; exon_id "ENSMUSE00000624862.2"; level 2; protein_id "ENSMUSP00000036148.8"; transcript_support_level "5"; mgi_id "MGI:1921905"; tag "inferred_exon_combination"; tag "not_organism_supported"; tag "basic"; tag "Ensembl_canonical"; tag "GENCODE_Primary"; tag "appris_principal_1"; tag "CCDS"; ccdsid "CCDS49572.1"; havana_gene "OTTMUSG00000069980.1"; havana_transcript "OTTMUST00000169410.1";
chr15	HAVANA	CDS	4954480	4954587	0	+	0	gene_id "ENSMUSG00000022155.10"; transcript_id "ENSMUST00000045736.9"; gene_type "protein_coding"; gene_name "Mroh2b"; transcript_type "protein_coding"; transcript_name "Mroh2b-201"; exon_number 20; exon_id "ENSMUSE00000624862.2"; level 2; protein_id "ENSMUSP00000036148.8"; transcript_support_level "5"; mgi_id "MGI:1921905"; tag "inferred_exon_combination"; tag "not_organism_supported"; tag "basic"; tag "Ensembl_canonical"; tag "GENCODE_Primary"; tag "appris_principal_1"; tag "CCDS"; ccdsid "CCDS49572.1"; havana_gene "OTTMUSG00000069980.1"; havana_transcript "OTTMUST00000169410.1";
chr15	HAVANA	exon	4955058	4955210	0	+	.	gene_id "ENSMUSG00000022155.10"; transcript_id "ENSMUST00000045736.9"; gene_type "protein_coding"; gene_name "Mroh2b"; transcript_type "protein_coding"; transcript_name "Mroh2b-201"; exon_number 21; exon_id "ENSMUSE00000624861.2"; level 2; protein_id "ENSMUSP00000036148.8"; transcript_support_level "5"; mgi_id "MGI:1921905"; tag "inferred_exon_combination"; tag "not_organism_supported"; tag "basic"; tag "Ensembl_canonical"; tag "GENCODE_Primary"; tag "appris_principal_1"; tag "CCDS"; ccdsid "CCDS49572.1"; havana_gene "OTTMUSG00000069980.1"; havana_transcript "OTTMUST00000169410.1";
chr15	HAVANA	CDS	4955058	4955210	0	+	0	gene_id "ENSMUSG00000022155.10"; transcript_id "ENSMUST00000045736.9"; gene_type "protein_coding"; gene_name "Mroh2b"; transcript_type "protein_coding"; transcript_name "Mroh2b-201"; exon_number 21; exon_id "ENSMUSE00000624861.2"; level 2; protein_id "ENSMUSP00000036148.8"; transcript_support_level "5"; mgi_id "MGI:1921905"; tag "inferred_exon_combination"; tag "not_organism_supported"; tag "basic"; tag "Ensembl_canonical"; tag "GENCODE_Primary"; tag "appris_principal_1"; tag "CCDS"; ccdsid "CCDS49572.1"; havana_gene "OTTMUSG00000069980.1"; havana_transcript "OTTMUST00000169410.1";
chr15	HAVANA	exon	4959335	4959613	0	+	.	gene_id "ENSMUSG00000022155.10"; transcript_id "ENSMUST00000228458.2"; gene_type "protein_coding"; gene_name "Mroh2b"; transcript_type "retained_intron"; transcript_name "Mroh2b-204"; exon_number 1; exon_id "ENSMUSE00001429329.2"; level 2; mgi_id "MGI:1921905"; havana_gene "OTTMUSG00000069980.1"; havana_transcript "OTTMUST00000169412.1";
chr15	HAVANA	transcript	4959335	4991687	0	+	.	gene_id "ENSMUSG00000022155.10"; transcript_id "ENSMUST00000228458.2"; gene_type "protein_coding"; gene_name "Mroh2b"; transcript_type "retained_intron"; transcript_name "Mroh2b-204"; level 2; mgi_id "MGI:1921905"; havana_gene "OTTMUSG00000069980.1"; havana_transcript "OTTMUST00000169412.1";
chr15	HAVANA	exon	4959713	4959739	0	+	.	gene_id "ENSMUSG00000022155.10"; transcript_id "ENSMUST00000045736.9"; gene_type "protein_coding"; gene_name "Mroh2b"; transcript_type "protein_coding"; transcript_name "Mroh2b-201"; exon_number 22; exon_id "ENSMUSE00000915767.2"; level 2; protein_id "ENSMUSP00000036148.8"; transcript_support_level "5"; mgi_id "MGI:1921905"; tag "inferred_exon_combination"; tag "not_organism_supported"; tag "basic"; tag "Ensembl_canonical"; tag "GENCODE_Primary"; tag "appris_principal_1"; tag "CCDS"; ccdsid "CCDS49572.1"; havana_gene "OTTMUSG00000069980.1"; havana_transcript "OTTMUST00000169410.1";
chr15	HAVANA	CDS	4959713	4959739	0	+	0	gene_id "ENSMUSG00000022155.10"; transcript_id "ENSMUST00000045736.9"; gene_type "protein_coding"; gene_name "Mroh2b"; transcript_type "protein_coding"; transcript_name "Mroh2b-201"; exon_number 22; exon_id "ENSMUSE00000915767.2"; level 2; protein_id "ENSMUSP00000036148.8"; transcript_support_level "5"; mgi_id "MGI:1921905"; tag "inferred_exon_combination"; tag "not_organism_supported"; tag "basic"; tag "Ensembl_canonical"; tag "GENCODE_Primary"; tag "appris_principal_1"; tag "CCDS"; ccdsid "CCDS49572.1"; havana_gene "OTTMUSG00000069980.1"; havana_transcript "OTTMUST00000169410.1";
chr15	HAVANA	exon	4960498	4960617	0	+	.	gene_id "ENSMUSG00000022155.10"; transcript_id "ENSMUST00000045736.9"; gene_type "protein_coding"; gene_name "Mroh2b"; transcript_type "protein_coding"; transcript_name "Mroh2b-201"; exon_number 23; exon_id "ENSMUSE00000624860.3"; level 2; protein_id "ENSMUSP00000036148.8"; transcript_support_level "5"; mgi_id "MGI:1921905"; tag "inferred_exon_combination"; tag "not_organism_supported"; tag "basic"; tag "Ensembl_canonical"; tag "GENCODE_Primary"; tag "appris_principal_1"; tag "CCDS"; ccdsid "CCDS49572.1"; havana_gene "OTTMUSG00000069980.1"; havana_transcript "OTTMUST00000169410.1";
chr15	HAVANA	CDS	4960498	4960617	0	+	0	gene_id "ENSMUSG00000022155.10"; transcript_id "ENSMUST00000045736.9"; gene_type "protein_coding"; gene_name "Mroh2b"; transcript_type "protein_coding"; transcript_name "Mroh2b-201"; exon_number 23; exon_id "ENSMUSE00000624860.3"; level 2; protein_id "ENSMUSP00000036148.8"; transcript_support_level "5"; mgi_id "MGI:1921905"; tag "inferred_exon_combination"; tag "not_organism_supported"; tag "basic"; tag "Ensembl_canonical"; tag "GENCODE_Primary"; tag "appris_principal_1"; tag "CCDS"; ccdsid "CCDS49572.1"; havana_gene "OTTMUSG00000069980.1"; havana_transcript "OTTMUST00000169410.1";
chr15	HAVANA	exon	4960498	4960617	0	+	.	gene_id "ENSMUSG00000022155.10"; transcript_id "ENSMUST00000228458.2"; gene_type "protein_coding"; gene_name "Mroh2b"; transcript_type "retained_intron"; transcript_name "Mroh2b-204"; exon_number 2; exon_id "ENSMUSE00001436207.2"; level 2; mgi_id "MGI:1921905"; havana_gene "OTTMUSG00000069980.1"; havana_transcript "OTTMUST00000169412.1";
chr15	HAVANA	exon	4960789	4960868	0	+	.	gene_id "ENSMUSG00000022155.10"; transcript_id "ENSMUST00000045736.9"; gene_type "protein_coding"; gene_name "Mroh2b"; transcript_type "protein_coding"; transcript_name "Mroh2b-201"; exon_number 24; exon_id "ENSMUSE00000624859.2"; level 2; protein_id "ENSMUSP00000036148.8"; transcript_support_level "5"; mgi_id "MGI:1921905"; tag "inferred_exon_combination"; tag "not_organism_supported"; tag "basic"; tag "Ensembl_canonical"; tag "GENCODE_Primary"; tag "appris_principal_1"; tag "CCDS"; ccdsid "CCDS49572.1"; havana_gene "OTTMUSG00000069980.1"; havana_transcript "OTTMUST00000169410.1";
chr15	HAVANA	CDS	4960789	4960868	0	+	0	gene_id "ENSMUSG00000022155.10"; transcript_id "ENSMUST00000045736.9"; gene_type "protein_coding"; gene_name "Mroh2b"; transcript_type "protein_coding"; transcript_name "Mroh2b-201"; exon_number 24; exon_id "ENSMUSE00000624859.2"; level 2; protein_id "ENSMUSP00000036148.8"; transcript_support_level "5"; mgi_id "MGI:1921905"; tag "inferred_exon_combination"; tag "not_organism_supported"; tag "basic"; tag "Ensembl_canonical"; tag "GENCODE_Primary"; tag "appris_principal_1"; tag "CCDS"; ccdsid "CCDS49572.1"; havana_gene "OTTMUSG00000069980.1"; havana_transcript "OTTMUST00000169410.1";
chr15	HAVANA	exon	4960789	4960868	0	+	.	gene_id "ENSMUSG00000022155.10"; transcript_id "ENSMUST00000228458.2"; gene_type "protein_coding"; gene_name "Mroh2b"; transcript_type "retained_intron"; transcript_name "Mroh2b-204"; exon_number 3; exon_id "ENSMUSE00001430335.2"; level 2; mgi_id "MGI:1921905"; havana_gene "OTTMUSG00000069980.1"; havana_transcript "OTTMUST00000169412.1";
chr15	HAVANA	exon	4963839	4963974	0	+	.	gene_id "ENSMUSG00000022155.10"; transcript_id "ENSMUST00000045736.9"; gene_type "protein_coding"; gene_name "Mroh2b"; transcript_type "protein_coding"; transcript_name "Mroh2b-201"; exon_number 25; exon_id "ENSMUSE00000624858.2"; level 2; protein_id "ENSMUSP00000036148.8"; transcript_support_level "5"; mgi_id "MGI:1921905"; tag "inferred_exon_combination"; tag "not_organism_supported"; tag "basic"; tag "Ensembl_canonical"; tag "GENCODE_Primary"; tag "appris_principal_1"; tag "CCDS"; ccdsid "CCDS49572.1"; havana_gene "OTTMUSG00000069980.1"; havana_transcript "OTTMUST00000169410.1";
chr15	HAVANA	CDS	4963839	4963974	0	+	1	gene_id "ENSMUSG00000022155.10"; transcript_id "ENSMUST00000045736.9"; gene_type "protein_coding"; gene_name "Mroh2b"; transcript_type "protein_coding"; transcript_name "Mroh2b-201"; exon_number 25; exon_id "ENSMUSE00000624858.2"; level 2; protein_id "ENSMUSP00000036148.8"; transcript_support_level "5"; mgi_id "MGI:1921905"; tag "inferred_exon_combination"; tag "not_organism_supported"; tag "basic"; tag "Ensembl_canonical"; tag "GENCODE_Primary"; tag "appris_principal_1"; tag "CCDS"; ccdsid "CCDS49572.1"; havana_gene "OTTMUSG00000069980.1"; havana_transcript "OTTMUST00000169410.1";
chr15	HAVANA	exon	4963839	4963974	0	+	.	gene_id "ENSMUSG00000022155.10"; transcript_id "ENSMUST00000228458.2"; gene_type "protein_coding"; gene_name "Mroh2b"; transcript_type "retained_intron"; transcript_name "Mroh2b-204"; exon_number 4; exon_id "ENSMUSE00001430359.2"; level 2; mgi_id "MGI:1921905"; havana_gene "OTTMUSG00000069980.1"; havana_transcript "OTTMUST00000169412.1";
chr15	HAVANA	exon	4964065	4964160	0	+	.	gene_id "ENSMUSG00000022155.10"; transcript_id "ENSMUST00000045736.9"; gene_type "protein_coding"; gene_name "Mroh2b"; transcript_type "protein_coding"; transcript_name "Mroh2b-201"; exon_number 26; exon_id "ENSMUSE00000624857.2"; level 2; protein_id "ENSMUSP00000036148.8"; transcript_support_level "5"; mgi_id "MGI:1921905"; tag "inferred_exon_combination"; tag "not_organism_supported"; tag "basic"; tag "Ensembl_canonical"; tag "GENCODE_Primary"; tag "appris_principal_1"; tag "CCDS"; ccdsid "CCDS49572.1"; havana_gene "OTTMUSG00000069980.1"; havana_transcript "OTTMUST00000169410.1";
chr15	HAVANA	CDS	4964065	4964160	0	+	0	gene_id "ENSMUSG00000022155.10"; transcript_id "ENSMUST00000045736.9"; gene_type "protein_coding"; gene_name "Mroh2b"; transcript_type "protein_coding"; transcript_name "Mroh2b-201"; exon_number 26; exon_id "ENSMUSE00000624857.2"; level 2; protein_id "ENSMUSP00000036148.8"; transcript_support_level "5"; mgi_id "MGI:1921905"; tag "inferred_exon_combination"; tag "not_organism_supported"; tag "basic"; tag "Ensembl_canonical"; tag "GENCODE_Primary"; tag "appris_principal_1"; tag "CCDS"; ccdsid "CCDS49572.1"; havana_gene "OTTMUSG00000069980.1"; havana_transcript "OTTMUST00000169410.1";
chr15	HAVANA	exon	4964065	4964160	0	+	.	gene_id "ENSMUSG00000022155.10"; transcript_id "ENSMUST00000228458.2"; gene_type "protein_coding"; gene_name "Mroh2b"; transcript_type "retained_intron"; transcript_name "Mroh2b-204"; exon_number 5; exon_id "ENSMUSE00001434786.2"; level 2; mgi_id "MGI:1921905"; havana_gene "OTTMUSG00000069980.1"; havana_transcript "OTTMUST00000169412.1";
chr15	HAVANA	exon	4964370	4964459	0	+	.	gene_id "ENSMUSG00000022155.10"; transcript_id "ENSMUST00000045736.9"; gene_type "protein_coding"; gene_name "Mroh2b"; transcript_type "protein_coding"; transcript_name "Mroh2b-201"; exon_number 27; exon_id "ENSMUSE00000624856.2"; level 2; protein_id "ENSMUSP00000036148.8"; transcript_support_level "5"; mgi_id "MGI:1921905"; tag "inferred_exon_combination"; tag "not_organism_supported"; tag "basic"; tag "Ensembl_canonical"; tag "GENCODE_Primary"; tag "appris_principal_1"; tag "CCDS"; ccdsid "CCDS49572.1"; havana_gene "OTTMUSG00000069980.1"; havana_transcript "OTTMUST00000169410.1";
chr15	HAVANA	CDS	4964370	4964459	0	+	0	gene_id "ENSMUSG00000022155.10"; transcript_id "ENSMUST00000045736.9"; gene_type "protein_coding"; gene_name "Mroh2b"; transcript_type "protein_coding"; transcript_name "Mroh2b-201"; exon_number 27; exon_id "ENSMUSE00000624856.2"; level 2; protein_id "ENSMUSP00000036148.8"; transcript_support_level "5"; mgi_id "MGI:1921905"; tag "inferred_exon_combination"; tag "not_organism_supported"; tag "basic"; tag "Ensembl_canonical"; tag "GENCODE_Primary"; tag "appris_principal_1"; tag "CCDS"; ccdsid "CCDS49572.1"; havana_gene "OTTMUSG00000069980.1"; havana_transcript "OTTMUST00000169410.1";
chr15	HAVANA	exon	4964370	4964459	0	+	.	gene_id "ENSMUSG00000022155.10"; transcript_id "ENSMUST00000228458.2"; gene_type "protein_coding"; gene_name "Mroh2b"; transcript_type "retained_intron"; transcript_name "Mroh2b-204"; exon_number 6; exon_id "ENSMUSE00001431899.2"; level 2; mgi_id "MGI:1921905"; havana_gene "OTTMUSG00000069980.1"; havana_transcript "OTTMUST00000169412.1";
chr15	HAVANA	exon	4964758	4964878	0	+	.	gene_id "ENSMUSG00000022155.10"; transcript_id "ENSMUST00000045736.9"; gene_type "protein_coding"; gene_name "Mroh2b"; transcript_type "protein_coding"; transcript_name "Mroh2b-201"; exon_number 28; exon_id "ENSMUSE00000624855.2"; level 2; protein_id "ENSMUSP00000036148.8"; transcript_support_level "5"; mgi_id "MGI:1921905"; tag "inferred_exon_combination"; tag "not_organism_supported"; tag "basic"; tag "Ensembl_canonical"; tag "GENCODE_Primary"; tag "appris_principal_1"; tag "CCDS"; ccdsid "CCDS49572.1"; havana_gene "OTTMUSG00000069980.1"; havana_transcript "OTTMUST00000169410.1";
chr15	HAVANA	CDS	4964758	4964878	0	+	0	gene_id "ENSMUSG00000022155.10"; transcript_id "ENSMUST00000045736.9"; gene_type "protein_coding"; gene_name "Mroh2b"; transcript_type "protein_coding"; transcript_name "Mroh2b-201"; exon_number 28; exon_id "ENSMUSE00000624855.2"; level 2; protein_id "ENSMUSP00000036148.8"; transcript_support_level "5"; mgi_id "MGI:1921905"; tag "inferred_exon_combination"; tag "not_organism_supported"; tag "basic"; tag "Ensembl_canonical"; tag "GENCODE_Primary"; tag "appris_principal_1"; tag "CCDS"; ccdsid "CCDS49572.1"; havana_gene "OTTMUSG00000069980.1"; havana_transcript "OTTMUST00000169410.1";
chr15	HAVANA	exon	4964758	4964878	0	+	.	gene_id "ENSMUSG00000022155.10"; transcript_id "ENSMUST00000228458.2"; gene_type "protein_coding"; gene_name "Mroh2b"; transcript_type "retained_intron"; transcript_name "Mroh2b-204"; exon_number 7; exon_id "ENSMUSE00001434916.2"; level 2; mgi_id "MGI:1921905"; havana_gene "OTTMUSG00000069980.1"; havana_transcript "OTTMUST00000169412.1";
chr15	HAVANA	exon	4967835	4967932	0	+	.	gene_id "ENSMUSG00000022155.10"; transcript_id "ENSMUST00000045736.9"; gene_type "protein_coding"; gene_name "Mroh2b"; transcript_type "protein_coding"; transcript_name "Mroh2b-201"; exon_number 29; exon_id "ENSMUSE00000624854.2"; level 2; protein_id "ENSMUSP00000036148.8"; transcript_support_level "5"; mgi_id "MGI:1921905"; tag "inferred_exon_combination"; tag "not_organism_supported"; tag "basic"; tag "Ensembl_canonical"; tag "GENCODE_Primary"; tag "appris_principal_1"; tag "CCDS"; ccdsid "CCDS49572.1"; havana_gene "OTTMUSG00000069980.1"; havana_transcript "OTTMUST00000169410.1";
chr15	HAVANA	CDS	4967835	4967932	0	+	2	gene_id "ENSMUSG00000022155.10"; transcript_id "ENSMUST00000045736.9"; gene_type "protein_coding"; gene_name "Mroh2b"; transcript_type "protein_coding"; transcript_name "Mroh2b-201"; exon_number 29; exon_id "ENSMUSE00000624854.2"; level 2; protein_id "ENSMUSP00000036148.8"; transcript_support_level "5"; mgi_id "MGI:1921905"; tag "inferred_exon_combination"; tag "not_organism_supported"; tag "basic"; tag "Ensembl_canonical"; tag "GENCODE_Primary"; tag "appris_principal_1"; tag "CCDS"; ccdsid "CCDS49572.1"; havana_gene "OTTMUSG00000069980.1"; havana_transcript "OTTMUST00000169410.1";
chr15	HAVANA	exon	4967835	4967932	0	+	.	gene_id "ENSMUSG00000022155.10"; transcript_id "ENSMUST00000228458.2"; gene_type "protein_coding"; gene_name "Mroh2b"; transcript_type "retained_intron"; transcript_name "Mroh2b-204"; exon_number 8; exon_id "ENSMUSE00001433825.2"; level 2; mgi_id "MGI:1921905"; havana_gene "OTTMUSG00000069980.1"; havana_transcript "OTTMUST00000169412.1";
chr15	HAVANA	exon	4970967	4971119	0	+	.	gene_id "ENSMUSG00000022155.10"; transcript_id "ENSMUST00000045736.9"; gene_type "protein_coding"; gene_name "Mroh2b"; transcript_type "protein_coding"; transcript_name "Mroh2b-201"; exon_number 30; exon_id "ENSMUSE00000624853.2"; level 2; protein_id "ENSMUSP00000036148.8"; transcript_support_level "5"; mgi_id "MGI:1921905"; tag "inferred_exon_combination"; tag "not_organism_supported"; tag "basic"; tag "Ensembl_canonical"; tag "GENCODE_Primary"; tag "appris_principal_1"; tag "CCDS"; ccdsid "CCDS49572.1"; havana_gene "OTTMUSG00000069980.1"; havana_transcript "OTTMUST00000169410.1";
chr15	HAVANA	CDS	4970967	4971119	0	+	0	gene_id "ENSMUSG00000022155.10"; transcript_id "ENSMUST00000045736.9"; gene_type "protein_coding"; gene_name "Mroh2b"; transcript_type "protein_coding"; transcript_name "Mroh2b-201"; exon_number 30; exon_id "ENSMUSE00000624853.2"; level 2; protein_id "ENSMUSP00000036148.8"; transcript_support_level "5"; mgi_id "MGI:1921905"; tag "inferred_exon_combination"; tag "not_organism_supported"; tag "basic"; tag "Ensembl_canonical"; tag "GENCODE_Primary"; tag "appris_principal_1"; tag "CCDS"; ccdsid "CCDS49572.1"; havana_gene "OTTMUSG00000069980.1"; havana_transcript "OTTMUST00000169410.1";
chr15	HAVANA	exon	4970967	4971119	0	+	.	gene_id "ENSMUSG00000022155.10"; transcript_id "ENSMUST00000228458.2"; gene_type "protein_coding"; gene_name "Mroh2b"; transcript_type "retained_intron"; transcript_name "Mroh2b-204"; exon_number 9; exon_id "ENSMUSE00001433635.2"; level 2; mgi_id "MGI:1921905"; havana_gene "OTTMUSG00000069980.1"; havana_transcript "OTTMUST00000169412.1";
chr15	HAVANA	exon	4973122	4973279	0	+	.	gene_id "ENSMUSG00000022155.10"; transcript_id "ENSMUST00000045736.9"; gene_type "protein_coding"; gene_name "Mroh2b"; transcript_type "protein_coding"; transcript_name "Mroh2b-201"; exon_number 31; exon_id "ENSMUSE00000405456.4"; level 2; protein_id "ENSMUSP00000036148.8"; transcript_support_level "5"; mgi_id "MGI:1921905"; tag "inferred_exon_combination"; tag "not_organism_supported"; tag "basic"; tag "Ensembl_canonical"; tag "GENCODE_Primary"; tag "appris_principal_1"; tag "CCDS"; ccdsid "CCDS49572.1"; havana_gene "OTTMUSG00000069980.1"; havana_transcript "OTTMUST00000169410.1";
chr15	HAVANA	CDS	4973122	4973279	0	+	0	gene_id "ENSMUSG00000022155.10"; transcript_id "ENSMUST00000045736.9"; gene_type "protein_coding"; gene_name "Mroh2b"; transcript_type "protein_coding"; transcript_name "Mroh2b-201"; exon_number 31; exon_id "ENSMUSE00000405456.4"; level 2; protein_id "ENSMUSP00000036148.8"; transcript_support_level "5"; mgi_id "MGI:1921905"; tag "inferred_exon_combination"; tag "not_organism_supported"; tag "basic"; tag "Ensembl_canonical"; tag "GENCODE_Primary"; tag "appris_principal_1"; tag "CCDS"; ccdsid "CCDS49572.1"; havana_gene "OTTMUSG00000069980.1"; havana_transcript "OTTMUST00000169410.1";
chr15	HAVANA	exon	4973122	4973279	0	+	.	gene_id "ENSMUSG00000022155.10"; transcript_id "ENSMUST00000228458.2"; gene_type "protein_coding"; gene_name "Mroh2b"; transcript_type "retained_intron"; transcript_name "Mroh2b-204"; exon_number 10; exon_id "ENSMUSE00001430484.2"; level 2; mgi_id "MGI:1921905"; havana_gene "OTTMUSG00000069980.1"; havana_transcript "OTTMUST00000169412.1";
chr15	HAVANA	exon	4973765	4973891	0	+	.	gene_id "ENSMUSG00000022155.10"; transcript_id "ENSMUST00000045736.9"; gene_type "protein_coding"; gene_name "Mroh2b"; transcript_type "protein_coding"; transcript_name "Mroh2b-201"; exon_number 32; exon_id "ENSMUSE00000364782.4"; level 2; protein_id "ENSMUSP00000036148.8"; transcript_support_level "5"; mgi_id "MGI:1921905"; tag "inferred_exon_combination"; tag "not_organism_supported"; tag "basic"; tag "Ensembl_canonical"; tag "GENCODE_Primary"; tag "appris_principal_1"; tag "CCDS"; ccdsid "CCDS49572.1"; havana_gene "OTTMUSG00000069980.1"; havana_transcript "OTTMUST00000169410.1";
chr15	HAVANA	CDS	4973765	4973891	0	+	1	gene_id "ENSMUSG00000022155.10"; transcript_id "ENSMUST00000045736.9"; gene_type "protein_coding"; gene_name "Mroh2b"; transcript_type "protein_coding"; transcript_name "Mroh2b-201"; exon_number 32; exon_id "ENSMUSE00000364782.4"; level 2; protein_id "ENSMUSP00000036148.8"; transcript_support_level "5"; mgi_id "MGI:1921905"; tag "inferred_exon_combination"; tag "not_organism_supported"; tag "basic"; tag "Ensembl_canonical"; tag "GENCODE_Primary"; tag "appris_principal_1"; tag "CCDS"; ccdsid "CCDS49572.1"; havana_gene "OTTMUSG00000069980.1"; havana_transcript "OTTMUST00000169410.1";
chr15	HAVANA	exon	4973765	4973891	0	+	.	gene_id "ENSMUSG00000022155.10"; transcript_id "ENSMUST00000228458.2"; gene_type "protein_coding"; gene_name "Mroh2b"; transcript_type "retained_intron"; transcript_name "Mroh2b-204"; exon_number 11; exon_id "ENSMUSE00001429085.2"; level 2; mgi_id "MGI:1921905"; havana_gene "OTTMUSG00000069980.1"; havana_transcript "OTTMUST00000169412.1";
chr15	HAVANA	exon	4974430	4974617	0	+	.	gene_id "ENSMUSG00000022155.10"; transcript_id "ENSMUST00000045736.9"; gene_type "protein_coding"; gene_name "Mroh2b"; transcript_type "protein_coding"; transcript_name "Mroh2b-201"; exon_number 33; exon_id "ENSMUSE00000300876.4"; level 2; protein_id "ENSMUSP00000036148.8"; transcript_support_level "5"; mgi_id "MGI:1921905"; tag "inferred_exon_combination"; tag "not_organism_supported"; tag "basic"; tag "Ensembl_canonical"; tag "GENCODE_Primary"; tag "appris_principal_1"; tag "CCDS"; ccdsid "CCDS49572.1"; havana_gene "OTTMUSG00000069980.1"; havana_transcript "OTTMUST00000169410.1";
chr15	HAVANA	CDS	4974430	4974617	0	+	0	gene_id "ENSMUSG00000022155.10"; transcript_id "ENSMUST00000045736.9"; gene_type "protein_coding"; gene_name "Mroh2b"; transcript_type "protein_coding"; transcript_name "Mroh2b-201"; exon_number 33; exon_id "ENSMUSE00000300876.4"; level 2; protein_id "ENSMUSP00000036148.8"; transcript_support_level "5"; mgi_id "MGI:1921905"; tag "inferred_exon_combination"; tag "not_organism_supported"; tag "basic"; tag "Ensembl_canonical"; tag "GENCODE_Primary"; tag "appris_principal_1"; tag "CCDS"; ccdsid "CCDS49572.1"; havana_gene "OTTMUSG00000069980.1"; havana_transcript "OTTMUST00000169410.1";
chr15	HAVANA	exon	4974430	4974617	0	+	.	gene_id "ENSMUSG00000022155.10"; transcript_id "ENSMUST00000228458.2"; gene_type "protein_coding"; gene_name "Mroh2b"; transcript_type "retained_intron"; transcript_name "Mroh2b-204"; exon_number 12; exon_id "ENSMUSE00001436085.2"; level 2; mgi_id "MGI:1921905"; havana_gene "OTTMUSG00000069980.1"; havana_transcript "OTTMUST00000169412.1";
chr15	HAVANA	exon	4976645	4976785	0	+	.	gene_id "ENSMUSG00000022155.10"; transcript_id "ENSMUST00000045736.9"; gene_type "protein_coding"; gene_name "Mroh2b"; transcript_type "protein_coding"; transcript_name "Mroh2b-201"; exon_number 34; exon_id "ENSMUSE00000300868.4"; level 2; protein_id "ENSMUSP00000036148.8"; transcript_support_level "5"; mgi_id "MGI:1921905"; tag "inferred_exon_combination"; tag "not_organism_supported"; tag "basic"; tag "Ensembl_canonical"; tag "GENCODE_Primary"; tag "appris_principal_1"; tag "CCDS"; ccdsid "CCDS49572.1"; havana_gene "OTTMUSG00000069980.1"; havana_transcript "OTTMUST00000169410.1";
chr15	HAVANA	CDS	4976645	4976785	0	+	1	gene_id "ENSMUSG00000022155.10"; transcript_id "ENSMUST00000045736.9"; gene_type "protein_coding"; gene_name "Mroh2b"; transcript_type "protein_coding"; transcript_name "Mroh2b-201"; exon_number 34; exon_id "ENSMUSE00000300868.4"; level 2; protein_id "ENSMUSP00000036148.8"; transcript_support_level "5"; mgi_id "MGI:1921905"; tag "inferred_exon_combination"; tag "not_organism_supported"; tag "basic"; tag "Ensembl_canonical"; tag "GENCODE_Primary"; tag "appris_principal_1"; tag "CCDS"; ccdsid "CCDS49572.1"; havana_gene "OTTMUSG00000069980.1"; havana_transcript "OTTMUST00000169410.1";
chr15	HAVANA	exon	4976645	4976785	0	+	.	gene_id "ENSMUSG00000022155.10"; transcript_id "ENSMUST00000228458.2"; gene_type "protein_coding"; gene_name "Mroh2b"; transcript_type "retained_intron"; transcript_name "Mroh2b-204"; exon_number 13; exon_id "ENSMUSE00001433202.2"; level 2; mgi_id "MGI:1921905"; havana_gene "OTTMUSG00000069980.1"; havana_transcript "OTTMUST00000169412.1";
chr15	HAVANA	exon	4977387	4977501	0	+	.	gene_id "ENSMUSG00000022155.10"; transcript_id "ENSMUST00000045736.9"; gene_type "protein_coding"; gene_name "Mroh2b"; transcript_type "protein_coding"; transcript_name "Mroh2b-201"; exon_number 35; exon_id "ENSMUSE00000300859.7"; level 2; protein_id "ENSMUSP00000036148.8"; transcript_support_level "5"; mgi_id "MGI:1921905"; tag "inferred_exon_combination"; tag "not_organism_supported"; tag "basic"; tag "Ensembl_canonical"; tag "GENCODE_Primary"; tag "appris_principal_1"; tag "CCDS"; ccdsid "CCDS49572.1"; havana_gene "OTTMUSG00000069980.1"; havana_transcript "OTTMUST00000169410.1";
chr15	HAVANA	CDS	4977387	4977501	0	+	1	gene_id "ENSMUSG00000022155.10"; transcript_id "ENSMUST00000045736.9"; gene_type "protein_coding"; gene_name "Mroh2b"; transcript_type "protein_coding"; transcript_name "Mroh2b-201"; exon_number 35; exon_id "ENSMUSE00000300859.7"; level 2; protein_id "ENSMUSP00000036148.8"; transcript_support_level "5"; mgi_id "MGI:1921905"; tag "inferred_exon_combination"; tag "not_organism_supported"; tag "basic"; tag "Ensembl_canonical"; tag "GENCODE_Primary"; tag "appris_principal_1"; tag "CCDS"; ccdsid "CCDS49572.1"; havana_gene "OTTMUSG00000069980.1"; havana_transcript "OTTMUST00000169410.1";
chr15	HAVANA	exon	4977387	4977501	0	+	.	gene_id "ENSMUSG00000022155.10"; transcript_id "ENSMUST00000228458.2"; gene_type "protein_coding"; gene_name "Mroh2b"; transcript_type "retained_intron"; transcript_name "Mroh2b-204"; exon_number 14; exon_id "ENSMUSE00001429683.2"; level 2; mgi_id "MGI:1921905"; havana_gene "OTTMUSG00000069980.1"; havana_transcript "OTTMUST00000169412.1";
chr15	HAVANA	exon	4977964	4978232	0	+	.	gene_id "ENSMUSG00000022155.10"; transcript_id "ENSMUST00000226849.2"; gene_type "protein_coding"; gene_name "Mroh2b"; transcript_type "retained_intron"; transcript_name "Mroh2b-203"; exon_number 1; exon_id "ENSMUSE00001433630.2"; level 2; mgi_id "MGI:1921905"; havana_gene "OTTMUSG00000069980.1"; havana_transcript "OTTMUST00000169413.1";
chr15	HAVANA	transcript	4977964	4991554	0	+	.	gene_id "ENSMUSG00000022155.10"; transcript_id "ENSMUST00000226849.2"; gene_type "protein_coding"; gene_name "Mroh2b"; transcript_type "retained_intron"; transcript_name "Mroh2b-203"; level 2; mgi_id "MGI:1921905"; havana_gene "OTTMUSG00000069980.1"; havana_transcript "OTTMUST00000169413.1";
chr15	HAVANA	exon	4978086	4978232	0	+	.	gene_id "ENSMUSG00000022155.10"; transcript_id "ENSMUST00000045736.9"; gene_type "protein_coding"; gene_name "Mroh2b"; transcript_type "protein_coding"; transcript_name "Mroh2b-201"; exon_number 36; exon_id "ENSMUSE00000564408.3"; level 2; protein_id "ENSMUSP00000036148.8"; transcript_support_level "5"; mgi_id "MGI:1921905"; tag "inferred_exon_combination"; tag "not_organism_supported"; tag "basic"; tag "Ensembl_canonical"; tag "GENCODE_Primary"; tag "appris_principal_1"; tag "CCDS"; ccdsid "CCDS49572.1"; havana_gene "OTTMUSG00000069980.1"; havana_transcript "OTTMUST00000169410.1";
chr15	HAVANA	CDS	4978086	4978232	0	+	0	gene_id "ENSMUSG00000022155.10"; transcript_id "ENSMUST00000045736.9"; gene_type "protein_coding"; gene_name "Mroh2b"; transcript_type "protein_coding"; transcript_name "Mroh2b-201"; exon_number 36; exon_id "ENSMUSE00000564408.3"; level 2; protein_id "ENSMUSP00000036148.8"; transcript_support_level "5"; mgi_id "MGI:1921905"; tag "inferred_exon_combination"; tag "not_organism_supported"; tag "basic"; tag "Ensembl_canonical"; tag "GENCODE_Primary"; tag "appris_principal_1"; tag "CCDS"; ccdsid "CCDS49572.1"; havana_gene "OTTMUSG00000069980.1"; havana_transcript "OTTMUST00000169410.1";
chr15	HAVANA	exon	4978086	4978232	0	+	.	gene_id "ENSMUSG00000022155.10"; transcript_id "ENSMUST00000228458.2"; gene_type "protein_coding"; gene_name "Mroh2b"; transcript_type "retained_intron"; transcript_name "Mroh2b-204"; exon_number 15; exon_id "ENSMUSE00001429145.2"; level 2; mgi_id "MGI:1921905"; havana_gene "OTTMUSG00000069980.1"; havana_transcript "OTTMUST00000169412.1";
chr15	HAVANA	exon	4978455	4978637	0	+	.	gene_id "ENSMUSG00000022155.10"; transcript_id "ENSMUST00000045736.9"; gene_type "protein_coding"; gene_name "Mroh2b"; transcript_type "protein_coding"; transcript_name "Mroh2b-201"; exon_number 37; exon_id "ENSMUSE00000300840.4"; level 2; protein_id "ENSMUSP00000036148.8"; transcript_support_level "5"; mgi_id "MGI:1921905"; tag "inferred_exon_combination"; tag "not_organism_supported"; tag "basic"; tag "Ensembl_canonical"; tag "GENCODE_Primary"; tag "appris_principal_1"; tag "CCDS"; ccdsid "CCDS49572.1"; havana_gene "OTTMUSG00000069980.1"; havana_transcript "OTTMUST00000169410.1";
chr15	HAVANA	CDS	4978455	4978637	0	+	0	gene_id "ENSMUSG00000022155.10"; transcript_id "ENSMUST00000045736.9"; gene_type "protein_coding"; gene_name "Mroh2b"; transcript_type "protein_coding"; transcript_name "Mroh2b-201"; exon_number 37; exon_id "ENSMUSE00000300840.4"; level 2; protein_id "ENSMUSP00000036148.8"; transcript_support_level "5"; mgi_id "MGI:1921905"; tag "inferred_exon_combination"; tag "not_organism_supported"; tag "basic"; tag "Ensembl_canonical"; tag "GENCODE_Primary"; tag "appris_principal_1"; tag "CCDS"; ccdsid "CCDS49572.1"; havana_gene "OTTMUSG00000069980.1"; havana_transcript "OTTMUST00000169410.1";
chr15	HAVANA	exon	4978455	4978637	0	+	.	gene_id "ENSMUSG00000022155.10"; transcript_id "ENSMUST00000228458.2"; gene_type "protein_coding"; gene_name "Mroh2b"; transcript_type "retained_intron"; transcript_name "Mroh2b-204"; exon_number 16; exon_id "ENSMUSE00001429940.2"; level 2; mgi_id "MGI:1921905"; havana_gene "OTTMUSG00000069980.1"; havana_transcript "OTTMUST00000169412.1";
chr15	HAVANA	exon	4978455	4978637	0	+	.	gene_id "ENSMUSG00000022155.10"; transcript_id "ENSMUST00000226849.2"; gene_type "protein_coding"; gene_name "Mroh2b"; transcript_type "retained_intron"; transcript_name "Mroh2b-203"; exon_number 2; exon_id "ENSMUSE00001429940.2"; level 2; mgi_id "MGI:1921905"; havana_gene "OTTMUSG00000069980.1"; havana_transcript "OTTMUST00000169413.1";
chr15	HAVANA	exon	4980615	4980770	0	+	.	gene_id "ENSMUSG00000022155.10"; transcript_id "ENSMUST00000045736.9"; gene_type "protein_coding"; gene_name "Mroh2b"; transcript_type "protein_coding"; transcript_name "Mroh2b-201"; exon_number 38; exon_id "ENSMUSE00000300833.4"; level 2; protein_id "ENSMUSP00000036148.8"; transcript_support_level "5"; mgi_id "MGI:1921905"; tag "inferred_exon_combination"; tag "not_organism_supported"; tag "basic"; tag "Ensembl_canonical"; tag "GENCODE_Primary"; tag "appris_principal_1"; tag "CCDS"; ccdsid "CCDS49572.1"; havana_gene "OTTMUSG00000069980.1"; havana_transcript "OTTMUST00000169410.1";
chr15	HAVANA	CDS	4980615	4980770	0	+	0	gene_id "ENSMUSG00000022155.10"; transcript_id "ENSMUST00000045736.9"; gene_type "protein_coding"; gene_name "Mroh2b"; transcript_type "protein_coding"; transcript_name "Mroh2b-201"; exon_number 38; exon_id "ENSMUSE00000300833.4"; level 2; protein_id "ENSMUSP00000036148.8"; transcript_support_level "5"; mgi_id "MGI:1921905"; tag "inferred_exon_combination"; tag "not_organism_supported"; tag "basic"; tag "Ensembl_canonical"; tag "GENCODE_Primary"; tag "appris_principal_1"; tag "CCDS"; ccdsid "CCDS49572.1"; havana_gene "OTTMUSG00000069980.1"; havana_transcript "OTTMUST00000169410.1";
chr15	HAVANA	exon	4980615	4980770	0	+	.	gene_id "ENSMUSG00000022155.10"; transcript_id "ENSMUST00000228458.2"; gene_type "protein_coding"; gene_name "Mroh2b"; transcript_type "retained_intron"; transcript_name "Mroh2b-204"; exon_number 17; exon_id "ENSMUSE00001431679.2"; level 2; mgi_id "MGI:1921905"; havana_gene "OTTMUSG00000069980.1"; havana_transcript "OTTMUST00000169412.1";
chr15	HAVANA	exon	4980615	4980770	0	+	.	gene_id "ENSMUSG00000022155.10"; transcript_id "ENSMUST00000226849.2"; gene_type "protein_coding"; gene_name "Mroh2b"; transcript_type "retained_intron"; transcript_name "Mroh2b-203"; exon_number 3; exon_id "ENSMUSE00001431679.2"; level 2; mgi_id "MGI:1921905"; havana_gene "OTTMUSG00000069980.1"; havana_transcript "OTTMUST00000169413.1";
chr15	HAVANA	exon	4981051	4981182	0	+	.	gene_id "ENSMUSG00000022155.10"; transcript_id "ENSMUST00000045736.9"; gene_type "protein_coding"; gene_name "Mroh2b"; transcript_type "protein_coding"; transcript_name "Mroh2b-201"; exon_number 39; exon_id "ENSMUSE00000300825.4"; level 2; protein_id "ENSMUSP00000036148.8"; transcript_support_level "5"; mgi_id "MGI:1921905"; tag "inferred_exon_combination"; tag "not_organism_supported"; tag "basic"; tag "Ensembl_canonical"; tag "GENCODE_Primary"; tag "appris_principal_1"; tag "CCDS"; ccdsid "CCDS49572.1"; havana_gene "OTTMUSG00000069980.1"; havana_transcript "OTTMUST00000169410.1";
chr15	HAVANA	CDS	4981051	4981182	0	+	0	gene_id "ENSMUSG00000022155.10"; transcript_id "ENSMUST00000045736.9"; gene_type "protein_coding"; gene_name "Mroh2b"; transcript_type "protein_coding"; transcript_name "Mroh2b-201"; exon_number 39; exon_id "ENSMUSE00000300825.4"; level 2; protein_id "ENSMUSP00000036148.8"; transcript_support_level "5"; mgi_id "MGI:1921905"; tag "inferred_exon_combination"; tag "not_organism_supported"; tag "basic"; tag "Ensembl_canonical"; tag "GENCODE_Primary"; tag "appris_principal_1"; tag "CCDS"; ccdsid "CCDS49572.1"; havana_gene "OTTMUSG00000069980.1"; havana_transcript "OTTMUST00000169410.1";
chr15	HAVANA	exon	4981051	4981182	0	+	.	gene_id "ENSMUSG00000022155.10"; transcript_id "ENSMUST00000228458.2"; gene_type "protein_coding"; gene_name "Mroh2b"; transcript_type "retained_intron"; transcript_name "Mroh2b-204"; exon_number 18; exon_id "ENSMUSE00001435186.2"; level 2; mgi_id "MGI:1921905"; havana_gene "OTTMUSG00000069980.1"; havana_transcript "OTTMUST00000169412.1";
chr15	HAVANA	exon	4981051	4981182	0	+	.	gene_id "ENSMUSG00000022155.10"; transcript_id "ENSMUST00000226849.2"; gene_type "protein_coding"; gene_name "Mroh2b"; transcript_type "retained_intron"; transcript_name "Mroh2b-203"; exon_number 4; exon_id "ENSMUSE00001435186.2"; level 2; mgi_id "MGI:1921905"; havana_gene "OTTMUSG00000069980.1"; havana_transcript "OTTMUST00000169413.1";
chr15	HAVANA	exon	4981661	4981763	0	+	.	gene_id "ENSMUSG00000022155.10"; transcript_id "ENSMUST00000045736.9"; gene_type "protein_coding"; gene_name "Mroh2b"; transcript_type "protein_coding"; transcript_name "Mroh2b-201"; exon_number 40; exon_id "ENSMUSE00000300818.4"; level 2; protein_id "ENSMUSP00000036148.8"; transcript_support_level "5"; mgi_id "MGI:1921905"; tag "inferred_exon_combination"; tag "not_organism_supported"; tag "basic"; tag "Ensembl_canonical"; tag "GENCODE_Primary"; tag "appris_principal_1"; tag "CCDS"; ccdsid "CCDS49572.1"; havana_gene "OTTMUSG00000069980.1"; havana_transcript "OTTMUST00000169410.1";
chr15	HAVANA	CDS	4981661	4981763	0	+	0	gene_id "ENSMUSG00000022155.10"; transcript_id "ENSMUST00000045736.9"; gene_type "protein_coding"; gene_name "Mroh2b"; transcript_type "protein_coding"; transcript_name "Mroh2b-201"; exon_number 40; exon_id "ENSMUSE00000300818.4"; level 2; protein_id "ENSMUSP00000036148.8"; transcript_support_level "5"; mgi_id "MGI:1921905"; tag "inferred_exon_combination"; tag "not_organism_supported"; tag "basic"; tag "Ensembl_canonical"; tag "GENCODE_Primary"; tag "appris_principal_1"; tag "CCDS"; ccdsid "CCDS49572.1"; havana_gene "OTTMUSG00000069980.1"; havana_transcript "OTTMUST00000169410.1";
chr15	HAVANA	exon	4981661	4981763	0	+	.	gene_id "ENSMUSG00000022155.10"; transcript_id "ENSMUST00000228458.2"; gene_type "protein_coding"; gene_name "Mroh2b"; transcript_type "retained_intron"; transcript_name "Mroh2b-204"; exon_number 19; exon_id "ENSMUSE00001429576.2"; level 2; mgi_id "MGI:1921905"; havana_gene "OTTMUSG00000069980.1"; havana_transcript "OTTMUST00000169412.1";
chr15	HAVANA	exon	4981661	4981763	0	+	.	gene_id "ENSMUSG00000022155.10"; transcript_id "ENSMUST00000226849.2"; gene_type "protein_coding"; gene_name "Mroh2b"; transcript_type "retained_intron"; transcript_name "Mroh2b-203"; exon_number 5; exon_id "ENSMUSE00001429576.2"; level 2; mgi_id "MGI:1921905"; havana_gene "OTTMUSG00000069980.1"; havana_transcript "OTTMUST00000169413.1";
chr15	HAVANA	exon	4982756	4982821	0	+	.	gene_id "ENSMUSG00000022155.10"; transcript_id "ENSMUST00000045736.9"; gene_type "protein_coding"; gene_name "Mroh2b"; transcript_type "protein_coding"; transcript_name "Mroh2b-201"; exon_number 41; exon_id "ENSMUSE00000300813.4"; level 2; protein_id "ENSMUSP00000036148.8"; transcript_support_level "5"; mgi_id "MGI:1921905"; tag "inferred_exon_combination"; tag "not_organism_supported"; tag "basic"; tag "Ensembl_canonical"; tag "GENCODE_Primary"; tag "appris_principal_1"; tag "CCDS"; ccdsid "CCDS49572.1"; havana_gene "OTTMUSG00000069980.1"; havana_transcript "OTTMUST00000169410.1";
chr15	HAVANA	CDS	4982756	4982821	0	+	2	gene_id "ENSMUSG00000022155.10"; transcript_id "ENSMUST00000045736.9"; gene_type "protein_coding"; gene_name "Mroh2b"; transcript_type "protein_coding"; transcript_name "Mroh2b-201"; exon_number 41; exon_id "ENSMUSE00000300813.4"; level 2; protein_id "ENSMUSP00000036148.8"; transcript_support_level "5"; mgi_id "MGI:1921905"; tag "inferred_exon_combination"; tag "not_organism_supported"; tag "basic"; tag "Ensembl_canonical"; tag "GENCODE_Primary"; tag "appris_principal_1"; tag "CCDS"; ccdsid "CCDS49572.1"; havana_gene "OTTMUSG00000069980.1"; havana_transcript "OTTMUST00000169410.1";
chr15	HAVANA	exon	4982756	4982821	0	+	.	gene_id "ENSMUSG00000022155.10"; transcript_id "ENSMUST00000228458.2"; gene_type "protein_coding"; gene_name "Mroh2b"; transcript_type "retained_intron"; transcript_name "Mroh2b-204"; exon_number 20; exon_id "ENSMUSE00001434815.2"; level 2; mgi_id "MGI:1921905"; havana_gene "OTTMUSG00000069980.1"; havana_transcript "OTTMUST00000169412.1";
chr15	HAVANA	exon	4982756	4982821	0	+	.	gene_id "ENSMUSG00000022155.10"; transcript_id "ENSMUST00000226849.2"; gene_type "protein_coding"; gene_name "Mroh2b"; transcript_type "retained_intron"; transcript_name "Mroh2b-203"; exon_number 6; exon_id "ENSMUSE00001434815.2"; level 2; mgi_id "MGI:1921905"; havana_gene "OTTMUSG00000069980.1"; havana_transcript "OTTMUST00000169413.1";
chr15	HAVANA	exon	4991543	4991554	0	+	.	gene_id "ENSMUSG00000022155.10"; transcript_id "ENSMUST00000226849.2"; gene_type "protein_coding"; gene_name "Mroh2b"; transcript_type "retained_intron"; transcript_name "Mroh2b-203"; exon_number 7; exon_id "ENSMUSE00001469273.2"; level 2; mgi_id "MGI:1921905"; havana_gene "OTTMUSG00000069980.1"; havana_transcript "OTTMUST00000169413.1";
chr15	HAVANA	CDS	4991543	4991646	0	+	2	gene_id "ENSMUSG00000022155.10"; transcript_id "ENSMUST00000045736.9"; gene_type "protein_coding"; gene_name "Mroh2b"; transcript_type "protein_coding"; transcript_name "Mroh2b-201"; exon_number 42; exon_id "ENSMUSE00000624852.4"; level 2; protein_id "ENSMUSP00000036148.8"; transcript_support_level "5"; mgi_id "MGI:1921905"; tag "inferred_exon_combination"; tag "not_organism_supported"; tag "basic"; tag "Ensembl_canonical"; tag "GENCODE_Primary"; tag "appris_principal_1"; tag "CCDS"; ccdsid "CCDS49572.1"; havana_gene "OTTMUSG00000069980.1"; havana_transcript "OTTMUST00000169410.1";
chr15	HAVANA	exon	4991543	4991687	0	+	.	gene_id "ENSMUSG00000022155.10"; transcript_id "ENSMUST00000045736.9"; gene_type "protein_coding"; gene_name "Mroh2b"; transcript_type "protein_coding"; transcript_name "Mroh2b-201"; exon_number 42; exon_id "ENSMUSE00000624852.4"; level 2; protein_id "ENSMUSP00000036148.8"; transcript_support_level "5"; mgi_id "MGI:1921905"; tag "inferred_exon_combination"; tag "not_organism_supported"; tag "basic"; tag "Ensembl_canonical"; tag "GENCODE_Primary"; tag "appris_principal_1"; tag "CCDS"; ccdsid "CCDS49572.1"; havana_gene "OTTMUSG00000069980.1"; havana_transcript "OTTMUST00000169410.1";
chr15	HAVANA	exon	4991543	4991687	0	+	.	gene_id "ENSMUSG00000022155.10"; transcript_id "ENSMUST00000228458.2"; gene_type "protein_coding"; gene_name "Mroh2b"; transcript_type "retained_intron"; transcript_name "Mroh2b-204"; exon_number 21; exon_id "ENSMUSE00001429445.2"; level 2; mgi_id "MGI:1921905"; havana_gene "OTTMUSG00000069980.1"; havana_transcript "OTTMUST00000169412.1";
chr15	HAVANA	stop_codon	4991647	4991649	0	+	0	gene_id "ENSMUSG00000022155.10"; transcript_id "ENSMUST00000045736.9"; gene_type "protein_coding"; gene_name "Mroh2b"; transcript_type "protein_coding"; transcript_name "Mroh2b-201"; exon_number 42; exon_id "ENSMUSE00000624852.4"; level 2; protein_id "ENSMUSP00000036148.8"; transcript_support_level "5"; mgi_id "MGI:1921905"; tag "inferred_exon_combination"; tag "not_organism_supported"; tag "basic"; tag "Ensembl_canonical"; tag "GENCODE_Primary"; tag "appris_principal_1"; tag "CCDS"; ccdsid "CCDS49572.1"; havana_gene "OTTMUSG00000069980.1"; havana_transcript "OTTMUST00000169410.1";
chr15	HAVANA	UTR	4991647	4991687	0	+	.	gene_id "ENSMUSG00000022155.10"; transcript_id "ENSMUST00000045736.9"; gene_type "protein_coding"; gene_name "Mroh2b"; transcript_type "protein_coding"; transcript_name "Mroh2b-201"; exon_number 42; exon_id "ENSMUSE00000624852.4"; level 2; protein_id "ENSMUSP00000036148.8"; transcript_support_level "5"; mgi_id "MGI:1921905"; tag "inferred_exon_combination"; tag "not_organism_supported"; tag "basic"; tag "Ensembl_canonical"; tag "GENCODE_Primary"; tag "appris_principal_1"; tag "CCDS"; ccdsid "CCDS49572.1"; havana_gene "OTTMUSG00000069980.1"; havana_transcript "OTTMUST00000169410.1";
chr15	HAVANA	exon	4996061	4996179	0	+	.	gene_id "ENSMUSG00000123810.1"; transcript_id "ENSMUST00000260300.1"; gene_type "lncRNA"; gene_name "ENSMUSG00000123810"; transcript_type "lncRNA"; transcript_name "ENSMUST00000260300"; exon_number 1; exon_id "ENSMUSE00001516994.1"; level 2; tag "basic"; tag "TAGENE";
chr15	HAVANA	transcript	4996061	5009763	0	+	.	gene_id "ENSMUSG00000123810.1"; transcript_id "ENSMUST00000260300.1"; gene_type "lncRNA"; gene_name "ENSMUSG00000123810"; transcript_type "lncRNA"; transcript_name "ENSMUST00000260300"; level 2; tag "basic"; tag "TAGENE";
chr15	HAVANA	gene	4996061	5010356	0	+	.	gene_id "ENSMUSG00000123810.1"; gene_type "lncRNA"; gene_name "ENSMUSG00000123810"; level 2;
chr15	HAVANA	exon	4996062	4996179	0	+	.	gene_id "ENSMUSG00000123810.1"; transcript_id "ENSMUST00000260299.1"; gene_type "lncRNA"; gene_name "ENSMUSG00000123810"; transcript_type "lncRNA"; transcript_name "ENSMUST00000260299"; exon_number 1; exon_id "ENSMUSE00001516999.1"; level 2; tag "basic"; tag "Ensembl_canonical"; tag "GENCODE_Primary"; tag "TAGENE";
chr15	ENSEMBL_gcm37	exon	4996062	4996179	0.762791143742571	+	.	gene_id "ENSMUSG00000123810.1"; transcript_id "ENSMUSG00000123810.1_tx_1"; exon_id "chr15_4996062_4996179_+"; exonnum "1"; txlen "749";
chr15	ENSEMBL_gcm37	exon	4996062	4996179	0.121824392448409	+	.	gene_id "ENSMUSG00000123810.1"; transcript_id "ENSMUSG00000123810.1_tx_10"; exon_id "chr15_4996062_4996179_+"; exonnum "1"; txlen "660";
chr15	ENSEMBL_gcm37	exon	4996062	4996179	0.121824392448409	+	.	gene_id "ENSMUSG00000123810.1"; transcript_id "ENSMUSG00000123810.1_tx_11"; exon_id "chr15_4996062_4996179_+"; exonnum "1"; txlen "802";
chr15	ENSEMBL_gcm37	exon	4996062	4996179	0.10830862710398	+	.	gene_id "ENSMUSG00000123810.1"; transcript_id "ENSMUSG00000123810.1_tx_14"; exon_id "chr15_4996062_4996179_+"; exonnum "1"; txlen "1200";
chr15	ENSEMBL_gcm37	exon	4996062	4996179	0.102150888077859	+	.	gene_id "ENSMUSG00000123810.1"; transcript_id "ENSMUSG00000123810.1_tx_16"; exon_id "chr15_4996062_4996179_+"; exonnum "1"; txlen "871";
chr15	ENSEMBL_gcm37	exon	4996062	4996179	0.102150888077859	+	.	gene_id "ENSMUSG00000123810.1"; transcript_id "ENSMUSG00000123810.1_tx_17"; exon_id "chr15_4996062_4996179_+"; exonnum "1"; txlen "870";
chr15	ENSEMBL_gcm37	exon	4996062	4996179	0.614698730901312	+	.	gene_id "ENSMUSG00000123810.1"; transcript_id "ENSMUSG00000123810.1_tx_2"; exon_id "chr15_4996062_4996179_+"; exonnum "1"; txlen "891";
chr15	ENSEMBL_gcm37	exon	4996062	4996179	0.267955323720829	+	.	gene_id "ENSMUSG00000123810.1"; transcript_id "ENSMUSG00000123810.1_tx_3"; exon_id "chr15_4996062_4996179_+"; exonnum "1"; txlen "674";
chr15	ENSEMBL_gcm37	exon	4996062	4996179	0.206591349928125	+	.	gene_id "ENSMUSG00000123810.1"; transcript_id "ENSMUSG00000123810.1_tx_4"; exon_id "chr15_4996062_4996179_+"; exonnum "1"; txlen "959";
chr15	ENSEMBL_gcm37	exon	4996062	4996179	0.146416272911597	+	.	gene_id "ENSMUSG00000123810.1"; transcript_id "ENSMUSG00000123810.1_tx_8"; exon_id "chr15_4996062_4996179_+"; exonnum "1"; txlen "661";
chr15	ENSEMBL_gcm37	exon	4996062	4996179	0.146416272911597	+	.	gene_id "ENSMUSG00000123810.1"; transcript_id "ENSMUSG00000123810.1_tx_9"; exon_id "chr15_4996062_4996179_+"; exonnum "1"; txlen "803";
chr15	HAVANA	transcript	4996062	5010356	0	+	.	gene_id "ENSMUSG00000123810.1"; transcript_id "ENSMUST00000260299.1"; gene_type "lncRNA"; gene_name "ENSMUSG00000123810"; transcript_type "lncRNA"; transcript_name "ENSMUST00000260299"; level 2; tag "basic"; tag "Ensembl_canonical"; tag "GENCODE_Primary"; tag "TAGENE";
chr15	sragcm37_es	exon	5000148	5000537	0.118060580260648	+	.	gene_id "ENSMUSG00000123810.1"; transcript_id "ENSMUSG00000123810.1_tx_12"; exon_id "chr15_5000148_5000537_+"; exonnum "1"; txlen "1327";
chr15	sragcm37_es	exon	5000148	5000537	0.118060580260648	+	.	gene_id "ENSMUSG00000123810.1"; transcript_id "ENSMUSG00000123810.1_tx_13"; exon_id "chr15_5000148_5000537_+"; exonnum "1"; txlen "1395";
chr15	sragcm37_es	exon	5000148	5000537	0.10830862710398	+	.	gene_id "ENSMUSG00000123810.1"; transcript_id "ENSMUSG00000123810.1_tx_15"; exon_id "chr15_5000148_5000537_+"; exonnum "1"; txlen "1636";
chr15	sragcm37_es	exon	5000148	5000537	0.0696269745668444	+	.	gene_id "ENSMUSG00000123810.1"; transcript_id "ENSMUSG00000123810.1_tx_18"; exon_id "chr15_5000148_5000537_+"; exonnum "1"; txlen "1351";
chr15	sragcm37_es	exon	5000148	5000537	0.15085844489483	+	.	gene_id "ENSMUSG00000123810.1"; transcript_id "ENSMUSG00000123810.1_tx_6"; exon_id "chr15_5000148_5000537_+"; exonnum "1"; txlen "1568";
chr15	sragcm37_mid	exon	5001272	5001435	0.118060580260648	+	.	gene_id "ENSMUSG00000123810.1"; transcript_id "ENSMUSG00000123810.1_tx_12"; exon_id "chr15_5001272_5001435_+"; exonnum "2"; txlen "1327";
chr15	sragcm37_mid	exon	5001272	5001435	0.118060580260648	+	.	gene_id "ENSMUSG00000123810.1"; transcript_id "ENSMUSG00000123810.1_tx_13"; exon_id "chr15_5001272_5001435_+"; exonnum "2"; txlen "1395";
chr15	sragcm37_mid	exon	5001272	5001435	0.10830862710398	+	.	gene_id "ENSMUSG00000123810.1"; transcript_id "ENSMUSG00000123810.1_tx_15"; exon_id "chr15_5001272_5001435_+"; exonnum "2"; txlen "1636";
chr15	sragcm37_mid	exon	5001272	5001435	0.0696269745668444	+	.	gene_id "ENSMUSG00000123810.1"; transcript_id "ENSMUSG00000123810.1_tx_18"; exon_id "chr15_5001272_5001435_+"; exonnum "2"; txlen "1351";
chr15	sragcm37_mid	exon	5001272	5001435	0.15085844489483	+	.	gene_id "ENSMUSG00000123810.1"; transcript_id "ENSMUSG00000123810.1_tx_6"; exon_id "chr15_5001272_5001435_+"; exonnum "2"; txlen "1568";
chr15	HAVANA	exon	5005273	5005414	0	+	.	gene_id "ENSMUSG00000123810.1"; transcript_id "ENSMUST00000260299.1"; gene_type "lncRNA"; gene_name "ENSMUSG00000123810"; transcript_type "lncRNA"; transcript_name "ENSMUST00000260299"; exon_number 2; exon_id "ENSMUSE00001516998.1"; level 2; tag "basic"; tag "Ensembl_canonical"; tag "GENCODE_Primary"; tag "TAGENE";
chr15	ENSEMBL_gcm37	exon	5005273	5005414	0.121824392448409	+	.	gene_id "ENSMUSG00000123810.1"; transcript_id "ENSMUSG00000123810.1_tx_11"; exon_id "chr15_5005273_5005414_+"; exonnum "2"; txlen "802";
chr15	ENSEMBL_gcm37	exon	5005273	5005414	0.118060580260648	+	.	gene_id "ENSMUSG00000123810.1"; transcript_id "ENSMUSG00000123810.1_tx_12"; exon_id "chr15_5005273_5005414_+"; exonnum "3"; txlen "1327";
chr15	ENSEMBL_gcm37	exon	5005273	5005414	0.118060580260648	+	.	gene_id "ENSMUSG00000123810.1"; transcript_id "ENSMUSG00000123810.1_tx_13"; exon_id "chr15_5005273_5005414_+"; exonnum "3"; txlen "1395";
chr15	ENSEMBL_gcm37	exon	5005273	5005414	0.10830862710398	+	.	gene_id "ENSMUSG00000123810.1"; transcript_id "ENSMUSG00000123810.1_tx_14"; exon_id "chr15_5005273_5005414_+"; exonnum "2"; txlen "1200";
chr15	ENSEMBL_gcm37	exon	5005273	5005414	0.10830862710398	+	.	gene_id "ENSMUSG00000123810.1"; transcript_id "ENSMUSG00000123810.1_tx_15"; exon_id "chr15_5005273_5005414_+"; exonnum "3"; txlen "1636";
chr15	ENSEMBL_gcm37	exon	5005273	5005414	0.102150888077859	+	.	gene_id "ENSMUSG00000123810.1"; transcript_id "ENSMUSG00000123810.1_tx_16"; exon_id "chr15_5005273_5005414_+"; exonnum "2"; txlen "871";
chr15	ENSEMBL_gcm37	exon	5005273	5005414	0.102150888077859	+	.	gene_id "ENSMUSG00000123810.1"; transcript_id "ENSMUSG00000123810.1_tx_17"; exon_id "chr15_5005273_5005414_+"; exonnum "2"; txlen "870";
chr15	ENSEMBL_gcm37	exon	5005273	5005414	0.0696269745668444	+	.	gene_id "ENSMUSG00000123810.1"; transcript_id "ENSMUSG00000123810.1_tx_18"; exon_id "chr15_5005273_5005414_+"; exonnum "3"; txlen "1351";
chr15	ENSEMBL_gcm37	exon	5005273	5005414	0.614698730901312	+	.	gene_id "ENSMUSG00000123810.1"; transcript_id "ENSMUSG00000123810.1_tx_2"; exon_id "chr15_5005273_5005414_+"; exonnum "2"; txlen "891";
chr15	ENSEMBL_gcm37	exon	5005273	5005414	0.267955323720829	+	.	gene_id "ENSMUSG00000123810.1"; transcript_id "ENSMUSG00000123810.1_tx_3"; exon_id "chr15_5005273_5005414_+"; exonnum "2"; txlen "674";
chr15	ENSEMBL_gcm37	exon	5005273	5005414	0.206591349928125	+	.	gene_id "ENSMUSG00000123810.1"; transcript_id "ENSMUSG00000123810.1_tx_4"; exon_id "chr15_5005273_5005414_+"; exonnum "2"; txlen "959";
chr15	ENSEMBL_gcm37	exon	5005273	5005414	0.15085844489483	+	.	gene_id "ENSMUSG00000123810.1"; transcript_id "ENSMUSG00000123810.1_tx_6"; exon_id "chr15_5005273_5005414_+"; exonnum "3"; txlen "1568";
chr15	ENSEMBL_gcm37	exon	5005273	5005414	0.146416272911597	+	.	gene_id "ENSMUSG00000123810.1"; transcript_id "ENSMUSG00000123810.1_tx_9"; exon_id "chr15_5005273_5005414_+"; exonnum "2"; txlen "803";
chr15	sragcm37_mid	exon	5006398	5006465	0.118060580260648	+	.	gene_id "ENSMUSG00000123810.1"; transcript_id "ENSMUSG00000123810.1_tx_13"; exon_id "chr15_5006398_5006465_+"; exonnum "4"; txlen "1395";
chr15	sragcm37_mid	exon	5006398	5006465	0.10830862710398	+	.	gene_id "ENSMUSG00000123810.1"; transcript_id "ENSMUSG00000123810.1_tx_14"; exon_id "chr15_5006398_5006465_+"; exonnum "3"; txlen "1200";
chr15	sragcm37_mid	exon	5006398	5006465	0.10830862710398	+	.	gene_id "ENSMUSG00000123810.1"; transcript_id "ENSMUSG00000123810.1_tx_15"; exon_id "chr15_5006398_5006465_+"; exonnum "4"; txlen "1636";
chr15	sragcm37_mid	exon	5006398	5006465	0.102150888077859	+	.	gene_id "ENSMUSG00000123810.1"; transcript_id "ENSMUSG00000123810.1_tx_16"; exon_id "chr15_5006398_5006465_+"; exonnum "3"; txlen "871";
chr15	sragcm37_mid	exon	5006398	5006465	0.102150888077859	+	.	gene_id "ENSMUSG00000123810.1"; transcript_id "ENSMUSG00000123810.1_tx_17"; exon_id "chr15_5006398_5006465_+"; exonnum "3"; txlen "870";
chr15	sragcm37_mid	exon	5006398	5006465	0.206591349928125	+	.	gene_id "ENSMUSG00000123810.1"; transcript_id "ENSMUSG00000123810.1_tx_4"; exon_id "chr15_5006398_5006465_+"; exonnum "3"; txlen "959";
chr15	HAVANA	exon	5008099	5008315	0	+	.	gene_id "ENSMUSG00000123810.1"; transcript_id "ENSMUST00000260300.1"; gene_type "lncRNA"; gene_name "ENSMUSG00000123810"; transcript_type "lncRNA"; transcript_name "ENSMUST00000260300"; exon_number 2; exon_id "ENSMUSE00001516997.1"; level 2; tag "basic"; tag "TAGENE";
chr15	HAVANA	exon	5008099	5008315	0	+	.	gene_id "ENSMUSG00000123810.1"; transcript_id "ENSMUST00000260299.1"; gene_type "lncRNA"; gene_name "ENSMUSG00000123810"; transcript_type "lncRNA"; transcript_name "ENSMUST00000260299"; exon_number 3; exon_id "ENSMUSE00001516997.1"; level 2; tag "basic"; tag "Ensembl_canonical"; tag "GENCODE_Primary"; tag "TAGENE";
chr15	ENSEMBL_gcm37	exon	5008099	5008315	0.762791143742571	+	.	gene_id "ENSMUSG00000123810.1"; transcript_id "ENSMUSG00000123810.1_tx_1"; exon_id "chr15_5008099_5008315_+"; exonnum "2"; txlen "749";
chr15	ENSEMBL_gcm37	exon	5008099	5008315	0.121824392448409	+	.	gene_id "ENSMUSG00000123810.1"; transcript_id "ENSMUSG00000123810.1_tx_10"; exon_id "chr15_5008099_5008315_+"; exonnum "2"; txlen "660";
chr15	ENSEMBL_gcm37	exon	5008099	5008315	0.121824392448409	+	.	gene_id "ENSMUSG00000123810.1"; transcript_id "ENSMUSG00000123810.1_tx_11"; exon_id "chr15_5008099_5008315_+"; exonnum "3"; txlen "802";
chr15	ENSEMBL_gcm37	exon	5008099	5008315	0.118060580260648	+	.	gene_id "ENSMUSG00000123810.1"; transcript_id "ENSMUSG00000123810.1_tx_12"; exon_id "chr15_5008099_5008315_+"; exonnum "4"; txlen "1327";
chr15	ENSEMBL_gcm37	exon	5008099	5008315	0.118060580260648	+	.	gene_id "ENSMUSG00000123810.1"; transcript_id "ENSMUSG00000123810.1_tx_13"; exon_id "chr15_5008099_5008315_+"; exonnum "5"; txlen "1395";
chr15	ENSEMBL_gcm37	exon	5008099	5008315	0.10830862710398	+	.	gene_id "ENSMUSG00000123810.1"; transcript_id "ENSMUSG00000123810.1_tx_14"; exon_id "chr15_5008099_5008315_+"; exonnum "4"; txlen "1200";
chr15	ENSEMBL_gcm37	exon	5008099	5008315	0.10830862710398	+	.	gene_id "ENSMUSG00000123810.1"; transcript_id "ENSMUSG00000123810.1_tx_15"; exon_id "chr15_5008099_5008315_+"; exonnum "5"; txlen "1636";
chr15	ENSEMBL_gcm37	exon	5008099	5008315	0.102150888077859	+	.	gene_id "ENSMUSG00000123810.1"; transcript_id "ENSMUSG00000123810.1_tx_16"; exon_id "chr15_5008099_5008315_+"; exonnum "4"; txlen "871";
chr15	ENSEMBL_gcm37	exon	5008099	5008315	0.102150888077859	+	.	gene_id "ENSMUSG00000123810.1"; transcript_id "ENSMUSG00000123810.1_tx_17"; exon_id "chr15_5008099_5008315_+"; exonnum "4"; txlen "870";
chr15	ENSEMBL_gcm37	exon	5008099	5008315	0.614698730901312	+	.	gene_id "ENSMUSG00000123810.1"; transcript_id "ENSMUSG00000123810.1_tx_2"; exon_id "chr15_5008099_5008315_+"; exonnum "3"; txlen "891";
chr15	ENSEMBL_gcm37	exon	5008099	5008315	0.206591349928125	+	.	gene_id "ENSMUSG00000123810.1"; transcript_id "ENSMUSG00000123810.1_tx_4"; exon_id "chr15_5008099_5008315_+"; exonnum "4"; txlen "959";
chr15	ENSEMBL_gcm37	exon	5008099	5008315	0.15085844489483	+	.	gene_id "ENSMUSG00000123810.1"; transcript_id "ENSMUSG00000123810.1_tx_6"; exon_id "chr15_5008099_5008315_+"; exonnum "4"; txlen "1568";
chr15	ENSEMBL_gcm37	exon	5008099	5008315	0.146416272911597	+	.	gene_id "ENSMUSG00000123810.1"; transcript_id "ENSMUSG00000123810.1_tx_8"; exon_id "chr15_5008099_5008315_+"; exonnum "2"; txlen "661";
chr15	ENSEMBL_gcm37	exon	5008099	5008315	0.146416272911597	+	.	gene_id "ENSMUSG00000123810.1"; transcript_id "ENSMUSG00000123810.1_tx_9"; exon_id "chr15_5008099_5008315_+"; exonnum "3"; txlen "803";
chr15	HAVANA	exon	5008814	5008935	0	+	.	gene_id "ENSMUSG00000123810.1"; transcript_id "ENSMUST00000260299.1"; gene_type "lncRNA"; gene_name "ENSMUSG00000123810"; transcript_type "lncRNA"; transcript_name "ENSMUST00000260299"; exon_number 4; exon_id "ENSMUSE00001516995.1"; level 2; tag "basic"; tag "Ensembl_canonical"; tag "GENCODE_Primary"; tag "TAGENE";
chr15	ENSEMBL_gcm37	exon	5008814	5008935	0.762791143742571	+	.	gene_id "ENSMUSG00000123810.1"; transcript_id "ENSMUSG00000123810.1_tx_1"; exon_id "chr15_5008814_5008935_+"; exonnum "3"; txlen "749";
chr15	ENSEMBL_gcm37	exon	5008814	5008935	0.121824392448409	+	.	gene_id "ENSMUSG00000123810.1"; transcript_id "ENSMUSG00000123810.1_tx_10"; exon_id "chr15_5008814_5008935_+"; exonnum "3"; txlen "660";
chr15	ENSEMBL_gcm37	exon	5008814	5008935	0.121824392448409	+	.	gene_id "ENSMUSG00000123810.1"; transcript_id "ENSMUSG00000123810.1_tx_11"; exon_id "chr15_5008814_5008935_+"; exonnum "4"; txlen "802";
chr15	ENSEMBL_gcm37	exon	5008814	5008935	0.118060580260648	+	.	gene_id "ENSMUSG00000123810.1"; transcript_id "ENSMUSG00000123810.1_tx_12"; exon_id "chr15_5008814_5008935_+"; exonnum "5"; txlen "1327";
chr15	ENSEMBL_gcm37	exon	5008814	5008935	0.118060580260648	+	.	gene_id "ENSMUSG00000123810.1"; transcript_id "ENSMUSG00000123810.1_tx_13"; exon_id "chr15_5008814_5008935_+"; exonnum "6"; txlen "1395";
chr15	ENSEMBL_gcm37	exon	5008814	5008935	0.10830862710398	+	.	gene_id "ENSMUSG00000123810.1"; transcript_id "ENSMUSG00000123810.1_tx_14"; exon_id "chr15_5008814_5008935_+"; exonnum "5"; txlen "1200";
chr15	ENSEMBL_gcm37	exon	5008814	5008935	0.10830862710398	+	.	gene_id "ENSMUSG00000123810.1"; transcript_id "ENSMUSG00000123810.1_tx_15"; exon_id "chr15_5008814_5008935_+"; exonnum "6"; txlen "1636";
chr15	ENSEMBL_gcm37	exon	5008814	5008935	0.102150888077859	+	.	gene_id "ENSMUSG00000123810.1"; transcript_id "ENSMUSG00000123810.1_tx_16"; exon_id "chr15_5008814_5008935_+"; exonnum "5"; txlen "871";
chr15	ENSEMBL_gcm37	exon	5008814	5008935	0.102150888077859	+	.	gene_id "ENSMUSG00000123810.1"; transcript_id "ENSMUSG00000123810.1_tx_17"; exon_id "chr15_5008814_5008935_+"; exonnum "5"; txlen "870";
chr15	ENSEMBL_gcm37	exon	5008814	5008935	0.0696269745668444	+	.	gene_id "ENSMUSG00000123810.1"; transcript_id "ENSMUSG00000123810.1_tx_18"; exon_id "chr15_5008814_5008935_+"; exonnum "4"; txlen "1351";
chr15	ENSEMBL_gcm37	exon	5008814	5008935	0.614698730901312	+	.	gene_id "ENSMUSG00000123810.1"; transcript_id "ENSMUSG00000123810.1_tx_2"; exon_id "chr15_5008814_5008935_+"; exonnum "4"; txlen "891";
chr15	ENSEMBL_gcm37	exon	5008814	5008935	0.267955323720829	+	.	gene_id "ENSMUSG00000123810.1"; transcript_id "ENSMUSG00000123810.1_tx_3"; exon_id "chr15_5008814_5008935_+"; exonnum "3"; txlen "674";
chr15	ENSEMBL_gcm37	exon	5008814	5008935	0.206591349928125	+	.	gene_id "ENSMUSG00000123810.1"; transcript_id "ENSMUSG00000123810.1_tx_4"; exon_id "chr15_5008814_5008935_+"; exonnum "5"; txlen "959";
chr15	ENSEMBL_gcm37	exon	5008814	5008935	0.15085844489483	+	.	gene_id "ENSMUSG00000123810.1"; transcript_id "ENSMUSG00000123810.1_tx_6"; exon_id "chr15_5008814_5008935_+"; exonnum "5"; txlen "1568";
chr15	ENSEMBL_gcm37	exon	5008814	5008935	0.146416272911597	+	.	gene_id "ENSMUSG00000123810.1"; transcript_id "ENSMUSG00000123810.1_tx_8"; exon_id "chr15_5008814_5008935_+"; exonnum "3"; txlen "661";
chr15	ENSEMBL_gcm37	exon	5008814	5008935	0.146416272911597	+	.	gene_id "ENSMUSG00000123810.1"; transcript_id "ENSMUSG00000123810.1_tx_9"; exon_id "chr15_5008814_5008935_+"; exonnum "4"; txlen "803";
chr15	HAVANA	exon	5008814	5009763	0	+	.	gene_id "ENSMUSG00000123810.1"; transcript_id "ENSMUST00000260300.1"; gene_type "lncRNA"; gene_name "ENSMUSG00000123810"; transcript_type "lncRNA"; transcript_name "ENSMUST00000260300"; exon_number 3; exon_id "ENSMUSE00001516996.1"; level 2; tag "basic"; tag "TAGENE";
chr15	sragcm37_ss	exon	5009361	5009564	0.102150888077859	+	.	gene_id "ENSMUSG00000123810.1"; transcript_id "ENSMUSG00000123810.1_tx_16"; exon_id "chr15_5009361_5009564_+"; exonnum "6"; txlen "871";
chr15	sragcm37_ss	exon	5009361	5009564	0.146416272911597	+	.	gene_id "ENSMUSG00000123810.1"; transcript_id "ENSMUSG00000123810.1_tx_8"; exon_id "chr15_5009361_5009564_+"; exonnum "4"; txlen "661";
chr15	sragcm37_ss	exon	5009361	5009564	0.146416272911597	+	.	gene_id "ENSMUSG00000123810.1"; transcript_id "ENSMUSG00000123810.1_tx_9"; exon_id "chr15_5009361_5009564_+"; exonnum "5"; txlen "803";
chr15	HAVANA	exon	5009824	5010356	0	+	.	gene_id "ENSMUSG00000123810.1"; transcript_id "ENSMUST00000260299.1"; gene_type "lncRNA"; gene_name "ENSMUSG00000123810"; transcript_type "lncRNA"; transcript_name "ENSMUST00000260299"; exon_number 5; exon_id "ENSMUSE00001516993.1"; level 2; tag "basic"; tag "Ensembl_canonical"; tag "GENCODE_Primary"; tag "TAGENE";
chr15	ENSEMBL_gcm37	exon	5009824	5010356	0.10830862710398	+	.	gene_id "ENSMUSG00000123810.1"; transcript_id "ENSMUSG00000123810.1_tx_14"; exon_id "chr15_5009824_5010356_+"; exonnum "6"; txlen "1200";
chr15	ENSEMBL_gcm37	exon	5009824	5010356	0.10830862710398	+	.	gene_id "ENSMUSG00000123810.1"; transcript_id "ENSMUSG00000123810.1_tx_15"; exon_id "chr15_5009824_5010356_+"; exonnum "7"; txlen "1636";
chr15	ENSEMBL_gcm37	exon	5009824	5010356	0.0696269745668444	+	.	gene_id "ENSMUSG00000123810.1"; transcript_id "ENSMUSG00000123810.1_tx_18"; exon_id "chr15_5009824_5010356_+"; exonnum "5"; txlen "1351";
chr15	ENSEMBL_gcm37	exon	5009824	5010356	0.15085844489483	+	.	gene_id "ENSMUSG00000123810.1"; transcript_id "ENSMUSG00000123810.1_tx_6"; exon_id "chr15_5009824_5010356_+"; exonnum "6"; txlen "1568";
chr15	sragcm37_ss	exon	5009861	5010063	0.121824392448409	+	.	gene_id "ENSMUSG00000123810.1"; transcript_id "ENSMUSG00000123810.1_tx_10"; exon_id "chr15_5009861_5010063_+"; exonnum "4"; txlen "660";
chr15	sragcm37_ss	exon	5009861	5010063	0.121824392448409	+	.	gene_id "ENSMUSG00000123810.1"; transcript_id "ENSMUSG00000123810.1_tx_11"; exon_id "chr15_5009861_5010063_+"; exonnum "5"; txlen "802";
chr15	sragcm37_ss	exon	5009861	5010063	0.102150888077859	+	.	gene_id "ENSMUSG00000123810.1"; transcript_id "ENSMUSG00000123810.1_tx_17"; exon_id "chr15_5009861_5010063_+"; exonnum "6"; txlen "870";
chr15	sragcm37_ss	exon	5016307	5016598	0.762791143742571	+	.	gene_id "ENSMUSG00000123810.1"; transcript_id "ENSMUSG00000123810.1_tx_1"; exon_id "chr15_5016307_5016598_+"; exonnum "4"; txlen "749";
chr15	sragcm37_ss	exon	5016307	5016598	0.118060580260648	+	.	gene_id "ENSMUSG00000123810.1"; transcript_id "ENSMUSG00000123810.1_tx_12"; exon_id "chr15_5016307_5016598_+"; exonnum "6"; txlen "1327";
chr15	sragcm37_ss	exon	5016307	5016598	0.118060580260648	+	.	gene_id "ENSMUSG00000123810.1"; transcript_id "ENSMUSG00000123810.1_tx_13"; exon_id "chr15_5016307_5016598_+"; exonnum "7"; txlen "1395";
chr15	sragcm37_ss	exon	5016307	5016598	0.614698730901312	+	.	gene_id "ENSMUSG00000123810.1"; transcript_id "ENSMUSG00000123810.1_tx_2"; exon_id "chr15_5016307_5016598_+"; exonnum "5"; txlen "891";
chr15	sragcm37_ss	exon	5016307	5016598	0.267955323720829	+	.	gene_id "ENSMUSG00000123810.1"; transcript_id "ENSMUSG00000123810.1_tx_3"; exon_id "chr15_5016307_5016598_+"; exonnum "4"; txlen "674";
chr15	sragcm37_ss	exon	5016307	5016598	0.206591349928125	+	.	gene_id "ENSMUSG00000123810.1"; transcript_id "ENSMUSG00000123810.1_tx_4"; exon_id "chr15_5016307_5016598_+"; exonnum "6"; txlen "959";
chr15	HAVANA	exon	5039422	5039897	0	+	.	gene_id "ENSMUSG00000142079.1"; transcript_id "ENSMUST00000368753.1"; gene_type "lncRNA"; gene_name "ENSMUSG00000142079"; transcript_type "lncRNA"; transcript_name "ENSMUST00000368753"; exon_number 1; exon_id "ENSMUSE00001725610.1"; level 2; tag "basic"; tag "Ensembl_canonical"; tag "GENCODE_Primary"; tag "TAGENE";
chr15	HAVANA	gene	5039422	5051222	0	+	.	gene_id "ENSMUSG00000142079.1"; gene_type "lncRNA"; gene_name "ENSMUSG00000142079"; level 2;
chr15	HAVANA	transcript	5039422	5051222	0	+	.	gene_id "ENSMUSG00000142079.1"; transcript_id "ENSMUST00000368753.1"; gene_type "lncRNA"; gene_name "ENSMUSG00000142079"; transcript_type "lncRNA"; transcript_name "ENSMUST00000368753"; level 2; tag "basic"; tag "Ensembl_canonical"; tag "GENCODE_Primary"; tag "TAGENE";
chr15	HAVANA	exon	5040492	5040628	0	+	.	gene_id "ENSMUSG00000142079.1"; transcript_id "ENSMUST00000368753.1"; gene_type "lncRNA"; gene_name "ENSMUSG00000142079"; transcript_type "lncRNA"; transcript_name "ENSMUST00000368753"; exon_number 2; exon_id "ENSMUSE00001725609.1"; level 2; tag "basic"; tag "Ensembl_canonical"; tag "GENCODE_Primary"; tag "TAGENE";
chr15	HAVANA	exon	5050739	5051222	0	+	.	gene_id "ENSMUSG00000142079.1"; transcript_id "ENSMUST00000368753.1"; gene_type "lncRNA"; gene_name "ENSMUSG00000142079"; transcript_type "lncRNA"; transcript_name "ENSMUST00000368753"; exon_number 3; exon_id "ENSMUSE00001725611.1"; level 2; tag "basic"; tag "Ensembl_canonical"; tag "GENCODE_Primary"; tag "TAGENE";
chr15	ENSEMBL	gene	5064842	5064944	0	+	.	gene_id "ENSMUSG00000065714.3"; gene_type "snRNA"; gene_name "Gm25652"; level 3; mgi_id "MGI:5455429";
chr15	ENSEMBL	transcript	5064842	5064944	0	+	.	gene_id "ENSMUSG00000065714.3"; transcript_id "ENSMUST00000083780.3"; gene_type "snRNA"; gene_name "Gm25652"; transcript_type "snRNA"; transcript_name "Gm25652-201"; level 3; transcript_support_level "NA"; mgi_id "MGI:5455429"; tag "basic"; tag "Ensembl_canonical"; tag "GENCODE_Primary";
chr15	ENSEMBL	exon	5064842	5064944	0	+	.	gene_id "ENSMUSG00000065714.3"; transcript_id "ENSMUST00000083780.3"; gene_type "snRNA"; gene_name "Gm25652"; transcript_type "snRNA"; transcript_name "Gm25652-201"; exon_number 1; exon_id "ENSMUSE00000522939.2"; level 3; transcript_support_level "NA"; mgi_id "MGI:5455429"; tag "basic"; tag "Ensembl_canonical"; tag "GENCODE_Primary";
chr15	HAVANA	exon	5075573	5075675	0	+	.	gene_id "ENSMUSG00000141997.1"; transcript_id "ENSMUST00000368374.1"; gene_type "lncRNA"; gene_name "ENSMUSG00000141997"; transcript_type "lncRNA"; transcript_name "ENSMUST00000368374"; exon_number 1; exon_id "ENSMUSE00001724809.1"; level 2; tag "basic"; tag "Ensembl_canonical"; tag "GENCODE_Primary"; tag "TAGENE";
chr15	HAVANA	gene	5075573	5098962	0	+	.	gene_id "ENSMUSG00000141997.1"; gene_type "lncRNA"; gene_name "ENSMUSG00000141997"; level 2;
chr15	HAVANA	transcript	5075573	5098962	0	+	.	gene_id "ENSMUSG00000141997.1"; transcript_id "ENSMUST00000368374.1"; gene_type "lncRNA"; gene_name "ENSMUSG00000141997"; transcript_type "lncRNA"; transcript_name "ENSMUST00000368374"; level 2; tag "basic"; tag "Ensembl_canonical"; tag "GENCODE_Primary"; tag "TAGENE";
chr15	sragcm37_es	exon	5075969	5076354	0.327021722542912	+	.	gene_id "ENSMUSG00000141997.1"; transcript_id "ENSMUSG00000141997.1_tx_2"; exon_id "chr15_5075969_5076354_+"; exonnum "1"; txlen "588";
chr15	sragcm37_es	exon	5075969	5076354	0.0288278634610828	+	.	gene_id "ENSMUSG00000141997.1"; transcript_id "ENSMUSG00000141997.1_tx_4"; exon_id "chr15_5075969_5076354_+"; exonnum "1"; txlen "1073";
chr15	HAVANA	exon	5094072	5094145	0	+	.	gene_id "ENSMUSG00000141997.1"; transcript_id "ENSMUST00000368374.1"; gene_type "lncRNA"; gene_name "ENSMUSG00000141997"; transcript_type "lncRNA"; transcript_name "ENSMUST00000368374"; exon_number 2; exon_id "ENSMUSE00001724808.1"; level 2; tag "basic"; tag "Ensembl_canonical"; tag "GENCODE_Primary"; tag "TAGENE";
chr15	ENSEMBL_gcm37	exon	5094072	5094145	0.327021722542912	+	.	gene_id "ENSMUSG00000141997.1"; transcript_id "ENSMUSG00000141997.1_tx_2"; exon_id "chr15_5094072_5094145_+"; exonnum "2"; txlen "588";
chr15	ENSEMBL_gcm37	exon	5094072	5094145	0.0288278634610828	+	.	gene_id "ENSMUSG00000141997.1"; transcript_id "ENSMUSG00000141997.1_tx_4"; exon_id "chr15_5094072_5094145_+"; exonnum "2"; txlen "1073";
chr15	HAVANA	exon	5095735	5095910	0	+	.	gene_id "ENSMUSG00000141997.1"; transcript_id "ENSMUST00000368374.1"; gene_type "lncRNA"; gene_name "ENSMUSG00000141997"; transcript_type "lncRNA"; transcript_name "ENSMUST00000368374"; exon_number 3; exon_id "ENSMUSE00001724807.1"; level 2; tag "basic"; tag "Ensembl_canonical"; tag "GENCODE_Primary"; tag "TAGENE";
chr15	ENSEMBL_gcm37	exon	5095735	5095910	0.0288278634610828	+	.	gene_id "ENSMUSG00000141997.1"; transcript_id "ENSMUSG00000141997.1_tx_4"; exon_id "chr15_5095735_5095910_+"; exonnum "3"; txlen "1073";
chr15	HAVANA	exon	5097450	5097642	0	+	.	gene_id "ENSMUSG00000141997.1"; transcript_id "ENSMUST00000368374.1"; gene_type "lncRNA"; gene_name "ENSMUSG00000141997"; transcript_type "lncRNA"; transcript_name "ENSMUST00000368374"; exon_number 4; exon_id "ENSMUSE00001724805.1"; level 2; tag "basic"; tag "Ensembl_canonical"; tag "GENCODE_Primary"; tag "TAGENE";
chr15	ENSEMBL_gcm37	exon	5097450	5097642	0.0288278634610828	+	.	gene_id "ENSMUSG00000141997.1"; transcript_id "ENSMUSG00000141997.1_tx_4"; exon_id "chr15_5097450_5097642_+"; exonnum "4"; txlen "1073";
chr15	HAVANA	exon	5098719	5098962	0	+	.	gene_id "ENSMUSG00000141997.1"; transcript_id "ENSMUST00000368374.1"; gene_type "lncRNA"; gene_name "ENSMUSG00000141997"; transcript_type "lncRNA"; transcript_name "ENSMUST00000368374"; exon_number 5; exon_id "ENSMUSE00001724806.1"; level 2; tag "basic"; tag "Ensembl_canonical"; tag "GENCODE_Primary"; tag "TAGENE";
chr15	ENSEMBL_gcm37	exon	5098719	5098962	0.0288278634610828	+	.	gene_id "ENSMUSG00000141997.1"; transcript_id "ENSMUSG00000141997.1_tx_4"; exon_id "chr15_5098719_5098962_+"; exonnum "5"; txlen "1073";
chr15	sragcm37_mid	exon	5111018	5111145	0.327021722542912	+	.	gene_id "ENSMUSG00000141997.1"; transcript_id "ENSMUSG00000141997.1_tx_2"; exon_id "chr15_5111018_5111145_+"; exonnum "3"; txlen "588";
chr15	HAVANA	gene	5122029	5122683	0	+	.	gene_id "ENSMUSG00000080720.3"; gene_type "processed_pseudogene"; gene_name "Gm16077"; level 2; mgi_id "MGI:3802018"; havana_gene "OTTMUSG00000029910.1";
chr15	HAVANA	transcript	5122029	5122683	0	+	.	gene_id "ENSMUSG00000080720.3"; transcript_id "ENSMUST00000121915.3"; gene_type "processed_pseudogene"; gene_name "Gm16077"; transcript_type "processed_pseudogene"; transcript_name "Gm16077-201"; level 2; transcript_support_level "NA"; mgi_id "MGI:3802018"; ont "PGO:0000004"; tag "basic"; tag "Ensembl_canonical"; tag "GENCODE_Primary"; havana_gene "OTTMUSG00000029910.1"; havana_transcript "OTTMUST00000074202.1";
chr15	HAVANA	exon	5122029	5122683	0	+	.	gene_id "ENSMUSG00000080720.3"; transcript_id "ENSMUST00000121915.3"; gene_type "processed_pseudogene"; gene_name "Gm16077"; transcript_type "processed_pseudogene"; transcript_name "Gm16077-201"; exon_number 1; exon_id "ENSMUSE00000721364.3"; level 2; transcript_support_level "NA"; mgi_id "MGI:3802018"; ont "PGO:0000004"; tag "basic"; tag "Ensembl_canonical"; tag "GENCODE_Primary"; havana_gene "OTTMUSG00000029910.1"; havana_transcript "OTTMUST00000074202.1";
chr15	HAVANA	UTR	5146127	5146163	0	+	.	gene_id "ENSMUSG00000041841.9"; transcript_id "ENSMUST00000045356.9"; gene_type "protein_coding"; gene_name "Rpl37"; transcript_type "protein_coding"; transcript_name "Rpl37-201"; exon_number 1; exon_id "ENSMUSE00000684946.5"; level 2; protein_id "ENSMUSP00000046506.8"; transcript_support_level "1"; mgi_id "MGI:1914531"; tag "basic"; tag "Ensembl_canonical"; tag "GENCODE_Primary"; tag "appris_principal_1"; tag "CCDS"; ccdsid "CCDS37027.1"; havana_gene "OTTMUSG00000069982.1"; havana_transcript "OTTMUST00000169416.1";
chr15	HAVANA	exon	5146127	5146166	0	+	.	gene_id "ENSMUSG00000041841.9"; transcript_id "ENSMUST00000045356.9"; gene_type "protein_coding"; gene_name "Rpl37"; transcript_type "protein_coding"; transcript_name "Rpl37-201"; exon_number 1; exon_id "ENSMUSE00000684946.5"; level 2; protein_id "ENSMUSP00000046506.8"; transcript_support_level "1"; mgi_id "MGI:1914531"; tag "basic"; tag "Ensembl_canonical"; tag "GENCODE_Primary"; tag "appris_principal_1"; tag "CCDS"; ccdsid "CCDS37027.1"; havana_gene "OTTMUSG00000069982.1"; havana_transcript "OTTMUST00000169416.1";
chr15	HAVANA	gene	5146127	5148622	0	+	.	gene_id "ENSMUSG00000041841.9"; gene_type "protein_coding"; gene_name "Rpl37"; level 2; mgi_id "MGI:1914531"; tag "ncRNA_host"; havana_gene "OTTMUSG00000069982.1";
chr15	HAVANA	transcript	5146127	5148622	0	+	.	gene_id "ENSMUSG00000041841.9"; transcript_id "ENSMUST00000045356.9"; gene_type "protein_coding"; gene_name "Rpl37"; transcript_type "protein_coding"; transcript_name "Rpl37-201"; level 2; protein_id "ENSMUSP00000046506.8"; transcript_support_level "1"; mgi_id "MGI:1914531"; tag "basic"; tag "Ensembl_canonical"; tag "GENCODE_Primary"; tag "appris_principal_1"; tag "CCDS"; ccdsid "CCDS37027.1"; havana_gene "OTTMUSG00000069982.1"; havana_transcript "OTTMUST00000169416.1";
chr15	HAVANA	CDS	5146164	5146166	0	+	0	gene_id "ENSMUSG00000041841.9"; transcript_id "ENSMUST00000045356.9"; gene_type "protein_coding"; gene_name "Rpl37"; transcript_type "protein_coding"; transcript_name "Rpl37-201"; exon_number 1; exon_id "ENSMUSE00000684946.5"; level 2; protein_id "ENSMUSP00000046506.8"; transcript_support_level "1"; mgi_id "MGI:1914531"; tag "basic"; tag "Ensembl_canonical"; tag "GENCODE_Primary"; tag "appris_principal_1"; tag "CCDS"; ccdsid "CCDS37027.1"; havana_gene "OTTMUSG00000069982.1"; havana_transcript "OTTMUST00000169416.1";
chr15	HAVANA	start_codon	5146164	5146166	0	+	0	gene_id "ENSMUSG00000041841.9"; transcript_id "ENSMUST00000045356.9"; gene_type "protein_coding"; gene_name "Rpl37"; transcript_type "protein_coding"; transcript_name "Rpl37-201"; exon_number 1; exon_id "ENSMUSE00000684946.5"; level 2; protein_id "ENSMUSP00000046506.8"; transcript_support_level "1"; mgi_id "MGI:1914531"; tag "basic"; tag "Ensembl_canonical"; tag "GENCODE_Primary"; tag "appris_principal_1"; tag "CCDS"; ccdsid "CCDS37027.1"; havana_gene "OTTMUSG00000069982.1"; havana_transcript "OTTMUST00000169416.1";
chr15	HAVANA	exon	5146176	5146904	0	+	.	gene_id "ENSMUSG00000041841.9"; transcript_id "ENSMUST00000227635.2"; gene_type "protein_coding"; gene_name "Rpl37"; transcript_type "retained_intron"; transcript_name "Rpl37-205"; exon_number 1; exon_id "ENSMUSE00001429899.2"; level 2; mgi_id "MGI:1914531"; havana_gene "OTTMUSG00000069982.1"; havana_transcript "OTTMUST00000169418.1";
chr15	HAVANA	transcript	5146176	5148159	0	+	.	gene_id "ENSMUSG00000041841.9"; transcript_id "ENSMUST00000227635.2"; gene_type "protein_coding"; gene_name "Rpl37"; transcript_type "retained_intron"; transcript_name "Rpl37-205"; level 2; mgi_id "MGI:1914531"; havana_gene "OTTMUSG00000069982.1"; havana_transcript "OTTMUST00000169418.1";
chr15	HAVANA	exon	5146183	5146408	0	+	.	gene_id "ENSMUSG00000041841.9"; transcript_id "ENSMUST00000227463.2"; gene_type "protein_coding"; gene_name "Rpl37"; transcript_type "protein_coding_CDS_not_defined"; transcript_name "Rpl37-204"; exon_number 1; exon_id "ENSMUSE00001430071.2"; level 2; mgi_id "MGI:1914531"; havana_gene "OTTMUSG00000069982.1"; havana_transcript "OTTMUST00000169449.1";
chr15	HAVANA	transcript	5146183	5148157	0	+	.	gene_id "ENSMUSG00000041841.9"; transcript_id "ENSMUST00000227463.2"; gene_type "protein_coding"; gene_name "Rpl37"; transcript_type "protein_coding_CDS_not_defined"; transcript_name "Rpl37-204"; level 2; mgi_id "MGI:1914531"; havana_gene "OTTMUSG00000069982.1"; havana_transcript "OTTMUST00000169449.1";
chr15	HAVANA	exon	5146431	5146548	0	+	.	gene_id "ENSMUSG00000041841.9"; transcript_id "ENSMUST00000226758.2"; gene_type "protein_coding"; gene_name "Rpl37"; transcript_type "protein_coding_CDS_not_defined"; transcript_name "Rpl37-202"; exon_number 1; exon_id "ENSMUSE00001434338.2"; level 2; mgi_id "MGI:1914531"; havana_gene "OTTMUSG00000069982.1"; havana_transcript "OTTMUST00000169450.1";
chr15	HAVANA	transcript	5146431	5148119	0	+	.	gene_id "ENSMUSG00000041841.9"; transcript_id "ENSMUST00000226758.2"; gene_type "protein_coding"; gene_name "Rpl37"; transcript_type "protein_coding_CDS_not_defined"; transcript_name "Rpl37-202"; level 2; mgi_id "MGI:1914531"; havana_gene "OTTMUSG00000069982.1"; havana_transcript "OTTMUST00000169450.1";
chr15	HAVANA	exon	5146563	5146904	0	+	.	gene_id "ENSMUSG00000041841.9"; transcript_id "ENSMUST00000227674.2"; gene_type "protein_coding"; gene_name "Rpl37"; transcript_type "retained_intron"; transcript_name "Rpl37-206"; exon_number 1; exon_id "ENSMUSE00001433180.2"; level 2; mgi_id "MGI:1914531"; havana_gene "OTTMUSG00000069982.1"; havana_transcript "OTTMUST00000169451.1";
chr15	HAVANA	transcript	5146563	5147342	0	+	.	gene_id "ENSMUSG00000041841.9"; transcript_id "ENSMUST00000227674.2"; gene_type "protein_coding"; gene_name "Rpl37"; transcript_type "retained_intron"; transcript_name "Rpl37-206"; level 2; mgi_id "MGI:1914531"; havana_gene "OTTMUSG00000069982.1"; havana_transcript "OTTMUST00000169451.1";
chr15	HAVANA	exon	5146768	5146904	0	+	.	gene_id "ENSMUSG00000041841.9"; transcript_id "ENSMUST00000227111.2"; gene_type "protein_coding"; gene_name "Rpl37"; transcript_type "retained_intron"; transcript_name "Rpl37-203"; exon_number 1; exon_id "ENSMUSE00001434533.2"; level 2; mgi_id "MGI:1914531"; havana_gene "OTTMUSG00000069982.1"; havana_transcript "OTTMUST00000169452.1";
chr15	HAVANA	transcript	5146768	5147441	0	+	.	gene_id "ENSMUSG00000041841.9"; transcript_id "ENSMUST00000227111.2"; gene_type "protein_coding"; gene_name "Rpl37"; transcript_type "retained_intron"; transcript_name "Rpl37-203"; level 2; mgi_id "MGI:1914531"; havana_gene "OTTMUSG00000069982.1"; havana_transcript "OTTMUST00000169452.1";
chr15	HAVANA	exon	5146769	5146904	0	+	.	gene_id "ENSMUSG00000041841.9"; transcript_id "ENSMUST00000045356.9"; gene_type "protein_coding"; gene_name "Rpl37"; transcript_type "protein_coding"; transcript_name "Rpl37-201"; exon_number 2; exon_id "ENSMUSE00000300513.4"; level 2; protein_id "ENSMUSP00000046506.8"; transcript_support_level "1"; mgi_id "MGI:1914531"; tag "basic"; tag "Ensembl_canonical"; tag "GENCODE_Primary"; tag "appris_principal_1"; tag "CCDS"; ccdsid "CCDS37027.1"; havana_gene "OTTMUSG00000069982.1"; havana_transcript "OTTMUST00000169416.1";
chr15	HAVANA	CDS	5146769	5146904	0	+	0	gene_id "ENSMUSG00000041841.9"; transcript_id "ENSMUST00000045356.9"; gene_type "protein_coding"; gene_name "Rpl37"; transcript_type "protein_coding"; transcript_name "Rpl37-201"; exon_number 2; exon_id "ENSMUSE00000300513.4"; level 2; protein_id "ENSMUSP00000046506.8"; transcript_support_level "1"; mgi_id "MGI:1914531"; tag "basic"; tag "Ensembl_canonical"; tag "GENCODE_Primary"; tag "appris_principal_1"; tag "CCDS"; ccdsid "CCDS37027.1"; havana_gene "OTTMUSG00000069982.1"; havana_transcript "OTTMUST00000169416.1";
chr15	HAVANA	exon	5146769	5146904	0	+	.	gene_id "ENSMUSG00000041841.9"; transcript_id "ENSMUST00000227463.2"; gene_type "protein_coding"; gene_name "Rpl37"; transcript_type "protein_coding_CDS_not_defined"; transcript_name "Rpl37-204"; exon_number 2; exon_id "ENSMUSE00001434218.2"; level 2; mgi_id "MGI:1914531"; havana_gene "OTTMUSG00000069982.1"; havana_transcript "OTTMUST00000169449.1";
chr15	HAVANA	exon	5146769	5146904	0	+	.	gene_id "ENSMUSG00000041841.9"; transcript_id "ENSMUST00000226758.2"; gene_type "protein_coding"; gene_name "Rpl37"; transcript_type "protein_coding_CDS_not_defined"; transcript_name "Rpl37-202"; exon_number 2; exon_id "ENSMUSE00001434218.2"; level 2; mgi_id "MGI:1914531"; havana_gene "OTTMUSG00000069982.1"; havana_transcript "OTTMUST00000169450.1";
chr15	HAVANA	exon	5147101	5147185	0	+	.	gene_id "ENSMUSG00000041841.9"; transcript_id "ENSMUST00000045356.9"; gene_type "protein_coding"; gene_name "Rpl37"; transcript_type "protein_coding"; transcript_name "Rpl37-201"; exon_number 3; exon_id "ENSMUSE00000465410.3"; level 2; protein_id "ENSMUSP00000046506.8"; transcript_support_level "1"; mgi_id "MGI:1914531"; tag "basic"; tag "Ensembl_canonical"; tag "GENCODE_Primary"; tag "appris_principal_1"; tag "CCDS"; ccdsid "CCDS37027.1"; havana_gene "OTTMUSG00000069982.1"; havana_transcript "OTTMUST00000169416.1";
chr15	HAVANA	CDS	5147101	5147185	0	+	2	gene_id "ENSMUSG00000041841.9"; transcript_id "ENSMUST00000045356.9"; gene_type "protein_coding"; gene_name "Rpl37"; transcript_type "protein_coding"; transcript_name "Rpl37-201"; exon_number 3; exon_id "ENSMUSE00000465410.3"; level 2; protein_id "ENSMUSP00000046506.8"; transcript_support_level "1"; mgi_id "MGI:1914531"; tag "basic"; tag "Ensembl_canonical"; tag "GENCODE_Primary"; tag "appris_principal_1"; tag "CCDS"; ccdsid "CCDS37027.1"; havana_gene "OTTMUSG00000069982.1"; havana_transcript "OTTMUST00000169416.1";
chr15	HAVANA	exon	5147101	5147185	0	+	.	gene_id "ENSMUSG00000041841.9"; transcript_id "ENSMUST00000227635.2"; gene_type "protein_coding"; gene_name "Rpl37"; transcript_type "retained_intron"; transcript_name "Rpl37-205"; exon_number 2; exon_id "ENSMUSE00001435215.2"; level 2; mgi_id "MGI:1914531"; havana_gene "OTTMUSG00000069982.1"; havana_transcript "OTTMUST00000169418.1";
chr15	HAVANA	exon	5147101	5147185	0	+	.	gene_id "ENSMUSG00000041841.9"; transcript_id "ENSMUST00000227463.2"; gene_type "protein_coding"; gene_name "Rpl37"; transcript_type "protein_coding_CDS_not_defined"; transcript_name "Rpl37-204"; exon_number 3; exon_id "ENSMUSE00001435215.2"; level 2; mgi_id "MGI:1914531"; havana_gene "OTTMUSG00000069982.1"; havana_transcript "OTTMUST00000169449.1";
chr15	HAVANA	exon	5147101	5147185	0	+	.	gene_id "ENSMUSG00000041841.9"; transcript_id "ENSMUST00000226758.2"; gene_type "protein_coding"; gene_name "Rpl37"; transcript_type "protein_coding_CDS_not_defined"; transcript_name "Rpl37-202"; exon_number 3; exon_id "ENSMUSE00001435215.2"; level 2; mgi_id "MGI:1914531"; havana_gene "OTTMUSG00000069982.1"; havana_transcript "OTTMUST00000169450.1";
chr15	HAVANA	exon	5147101	5147342	0	+	.	gene_id "ENSMUSG00000041841.9"; transcript_id "ENSMUST00000227674.2"; gene_type "protein_coding"; gene_name "Rpl37"; transcript_type "retained_intron"; transcript_name "Rpl37-206"; exon_number 2; exon_id "ENSMUSE00001435354.2"; level 2; mgi_id "MGI:1914531"; havana_gene "OTTMUSG00000069982.1"; havana_transcript "OTTMUST00000169451.1";
chr15	HAVANA	exon	5147101	5147441	0	+	.	gene_id "ENSMUSG00000041841.9"; transcript_id "ENSMUST00000227111.2"; gene_type "protein_coding"; gene_name "Rpl37"; transcript_type "retained_intron"; transcript_name "Rpl37-203"; exon_number 2; exon_id "ENSMUSE00001431832.2"; level 2; mgi_id "MGI:1914531"; havana_gene "OTTMUSG00000069982.1"; havana_transcript "OTTMUST00000169452.1";
chr15	ENSEMBL	gene	5147886	5147966	0	+	.	gene_id "ENSMUSG00000077737.3"; gene_type "snoRNA"; gene_name "Snord72"; level 3; mgi_id "MGI:3819555";
chr15	ENSEMBL	transcript	5147886	5147966	0	+	.	gene_id "ENSMUSG00000077737.3"; transcript_id "ENSMUST00000104549.3"; gene_type "snoRNA"; gene_name "Snord72"; transcript_type "snoRNA"; transcript_name "Snord72-201"; level 3; transcript_support_level "NA"; mgi_id "MGI:3819555"; tag "basic"; tag "Ensembl_canonical"; tag "GENCODE_Primary";
chr15	ENSEMBL	exon	5147886	5147966	0	+	.	gene_id "ENSMUSG00000077737.3"; transcript_id "ENSMUST00000104549.3"; gene_type "snoRNA"; gene_name "Snord72"; transcript_type "snoRNA"; transcript_name "Snord72-201"; exon_number 1; exon_id "ENSMUSE00000664702.2"; level 3; transcript_support_level "NA"; mgi_id "MGI:3819555"; tag "basic"; tag "Ensembl_canonical"; tag "GENCODE_Primary";
chr15	HAVANA	CDS	5148049	5148115	0	+	1	gene_id "ENSMUSG00000041841.9"; transcript_id "ENSMUST00000045356.9"; gene_type "protein_coding"; gene_name "Rpl37"; transcript_type "protein_coding"; transcript_name "Rpl37-201"; exon_number 4; exon_id "ENSMUSE00000650568.5"; level 2; protein_id "ENSMUSP00000046506.8"; transcript_support_level "1"; mgi_id "MGI:1914531"; tag "basic"; tag "Ensembl_canonical"; tag "GENCODE_Primary"; tag "appris_principal_1"; tag "CCDS"; ccdsid "CCDS37027.1"; havana_gene "OTTMUSG00000069982.1"; havana_transcript "OTTMUST00000169416.1";
chr15	HAVANA	exon	5148049	5148119	0	+	.	gene_id "ENSMUSG00000041841.9"; transcript_id "ENSMUST00000226758.2"; gene_type "protein_coding"; gene_name "Rpl37"; transcript_type "protein_coding_CDS_not_defined"; transcript_name "Rpl37-202"; exon_number 4; exon_id "ENSMUSE00001431485.2"; level 2; mgi_id "MGI:1914531"; havana_gene "OTTMUSG00000069982.1"; havana_transcript "OTTMUST00000169450.1";
chr15	HAVANA	exon	5148049	5148157	0	+	.	gene_id "ENSMUSG00000041841.9"; transcript_id "ENSMUST00000227463.2"; gene_type "protein_coding"; gene_name "Rpl37"; transcript_type "protein_coding_CDS_not_defined"; transcript_name "Rpl37-204"; exon_number 4; exon_id "ENSMUSE00001429961.2"; level 2; mgi_id "MGI:1914531"; havana_gene "OTTMUSG00000069982.1"; havana_transcript "OTTMUST00000169449.1";
chr15	HAVANA	exon	5148049	5148159	0	+	.	gene_id "ENSMUSG00000041841.9"; transcript_id "ENSMUST00000227635.2"; gene_type "protein_coding"; gene_name "Rpl37"; transcript_type "retained_intron"; transcript_name "Rpl37-205"; exon_number 3; exon_id "ENSMUSE00001435126.2"; level 2; mgi_id "MGI:1914531"; havana_gene "OTTMUSG00000069982.1"; havana_transcript "OTTMUST00000169418.1";
chr15	HAVANA	exon	5148049	5148622	0	+	.	gene_id "ENSMUSG00000041841.9"; transcript_id "ENSMUST00000045356.9"; gene_type "protein_coding"; gene_name "Rpl37"; transcript_type "protein_coding"; transcript_name "Rpl37-201"; exon_number 4; exon_id "ENSMUSE00000650568.5"; level 2; protein_id "ENSMUSP00000046506.8"; transcript_support_level "1"; mgi_id "MGI:1914531"; tag "basic"; tag "Ensembl_canonical"; tag "GENCODE_Primary"; tag "appris_principal_1"; tag "CCDS"; ccdsid "CCDS37027.1"; havana_gene "OTTMUSG00000069982.1"; havana_transcript "OTTMUST00000169416.1";
chr15	HAVANA	stop_codon	5148116	5148118	0	+	0	gene_id "ENSMUSG00000041841.9"; transcript_id "ENSMUST00000045356.9"; gene_type "protein_coding"; gene_name "Rpl37"; transcript_type "protein_coding"; transcript_name "Rpl37-201"; exon_number 4; exon_id "ENSMUSE00000650568.5"; level 2; protein_id "ENSMUSP00000046506.8"; transcript_support_level "1"; mgi_id "MGI:1914531"; tag "basic"; tag "Ensembl_canonical"; tag "GENCODE_Primary"; tag "appris_principal_1"; tag "CCDS"; ccdsid "CCDS37027.1"; havana_gene "OTTMUSG00000069982.1"; havana_transcript "OTTMUST00000169416.1";
chr15	HAVANA	UTR	5148116	5148622	0	+	.	gene_id "ENSMUSG00000041841.9"; transcript_id "ENSMUST00000045356.9"; gene_type "protein_coding"; gene_name "Rpl37"; transcript_type "protein_coding"; transcript_name "Rpl37-201"; exon_number 4; exon_id "ENSMUSE00000650568.5"; level 2; protein_id "ENSMUSP00000046506.8"; transcript_support_level "1"; mgi_id "MGI:1914531"; tag "basic"; tag "Ensembl_canonical"; tag "GENCODE_Primary"; tag "appris_principal_1"; tag "CCDS"; ccdsid "CCDS37027.1"; havana_gene "OTTMUSG00000069982.1"; havana_transcript "OTTMUST00000169416.1";
chr15	ENSEMBL	UTR	5173343	5173350	0	+	.	gene_id "ENSMUSG00000050697.10"; transcript_id "ENSMUST00000051186.9"; gene_type "protein_coding"; gene_name "Prkaa1"; transcript_type "protein_coding"; transcript_name "Prkaa1-201"; exon_number 1; exon_id "ENSMUSE00000624838.4"; level 3; protein_id "ENSMUSP00000063166.9"; transcript_support_level "1"; mgi_id "MGI:2145955"; tag "basic"; tag "Ensembl_canonical"; tag "GENCODE_Primary"; tag "appris_principal_1"; tag "CCDS"; ccdsid "CCDS49574.1"; havana_gene "OTTMUSG00000069990.1";
chr15	ENSEMBL	exon	5173343	5173477	0	+	.	gene_id "ENSMUSG00000050697.10"; transcript_id "ENSMUST00000051186.9"; gene_type "protein_coding"; gene_name "Prkaa1"; transcript_type "protein_coding"; transcript_name "Prkaa1-201"; exon_number 1; exon_id "ENSMUSE00000624838.4"; level 3; protein_id "ENSMUSP00000063166.9"; transcript_support_level "1"; mgi_id "MGI:2145955"; tag "basic"; tag "Ensembl_canonical"; tag "GENCODE_Primary"; tag "appris_principal_1"; tag "CCDS"; ccdsid "CCDS49574.1"; havana_gene "OTTMUSG00000069990.1";
chr15	HAVANA	gene	5173343	5211380	0	+	.	gene_id "ENSMUSG00000050697.10"; gene_type "protein_coding"; gene_name "Prkaa1"; level 2; mgi_id "MGI:2145955"; havana_gene "OTTMUSG00000069990.1";
chr15	ENSEMBL	transcript	5173343	5211380	0	+	.	gene_id "ENSMUSG00000050697.10"; transcript_id "ENSMUST00000051186.9"; gene_type "protein_coding"; gene_name "Prkaa1"; transcript_type "protein_coding"; transcript_name "Prkaa1-201"; level 3; protein_id "ENSMUSP00000063166.9"; transcript_support_level "1"; mgi_id "MGI:2145955"; tag "basic"; tag "Ensembl_canonical"; tag "GENCODE_Primary"; tag "appris_principal_1"; tag "CCDS"; ccdsid "CCDS49574.1"; havana_gene "OTTMUSG00000069990.1";
chr15	ENSEMBL	start_codon	5173351	5173353	0	+	0	gene_id "ENSMUSG00000050697.10"; transcript_id "ENSMUST00000051186.9"; gene_type "protein_coding"; gene_name "Prkaa1"; transcript_type "protein_coding"; transcript_name "Prkaa1-201"; exon_number 1; exon_id "ENSMUSE00000624838.4"; level 3; protein_id "ENSMUSP00000063166.9"; transcript_support_level "1"; mgi_id "MGI:2145955"; tag "basic"; tag "Ensembl_canonical"; tag "GENCODE_Primary"; tag "appris_principal_1"; tag "CCDS"; ccdsid "CCDS49574.1"; havana_gene "OTTMUSG00000069990.1";
chr15	ENSEMBL	CDS	5173351	5173477	0	+	0	gene_id "ENSMUSG00000050697.10"; transcript_id "ENSMUST00000051186.9"; gene_type "protein_coding"; gene_name "Prkaa1"; transcript_type "protein_coding"; transcript_name "Prkaa1-201"; exon_number 1; exon_id "ENSMUSE00000624838.4"; level 3; protein_id "ENSMUSP00000063166.9"; transcript_support_level "1"; mgi_id "MGI:2145955"; tag "basic"; tag "Ensembl_canonical"; tag "GENCODE_Primary"; tag "appris_principal_1"; tag "CCDS"; ccdsid "CCDS49574.1"; havana_gene "OTTMUSG00000069990.1";
chr15	HAVANA	UTR	5173373	5173377	0	+	.	gene_id "ENSMUSG00000050697.10"; transcript_id "ENSMUST00000228218.2"; gene_type "protein_coding"; gene_name "Prkaa1"; transcript_type "protein_coding"; transcript_name "Prkaa1-202"; exon_number 1; exon_id "ENSMUSE00001436251.2"; level 2; protein_id "ENSMUSP00000154562.2"; mgi_id "MGI:2145955"; tag "basic"; havana_gene "OTTMUSG00000069990.1"; havana_transcript "OTTMUST00000169453.1";
chr15	HAVANA	exon	5173373	5173477	0	+	.	gene_id "ENSMUSG00000050697.10"; transcript_id "ENSMUST00000228218.2"; gene_type "protein_coding"; gene_name "Prkaa1"; transcript_type "protein_coding"; transcript_name "Prkaa1-202"; exon_number 1; exon_id "ENSMUSE00001436251.2"; level 2; protein_id "ENSMUSP00000154562.2"; mgi_id "MGI:2145955"; tag "basic"; havana_gene "OTTMUSG00000069990.1"; havana_transcript "OTTMUST00000169453.1";
chr15	HAVANA	transcript	5173373	5211373	0	+	.	gene_id "ENSMUSG00000050697.10"; transcript_id "ENSMUST00000228218.2"; gene_type "protein_coding"; gene_name "Prkaa1"; transcript_type "protein_coding"; transcript_name "Prkaa1-202"; level 2; protein_id "ENSMUSP00000154562.2"; mgi_id "MGI:2145955"; tag "basic"; havana_gene "OTTMUSG00000069990.1"; havana_transcript "OTTMUST00000169453.1";
chr15	HAVANA	start_codon	5173378	5173380	0	+	0	gene_id "ENSMUSG00000050697.10"; transcript_id "ENSMUST00000228218.2"; gene_type "protein_coding"; gene_name "Prkaa1"; transcript_type "protein_coding"; transcript_name "Prkaa1-202"; exon_number 1; exon_id "ENSMUSE00001436251.2"; level 2; protein_id "ENSMUSP00000154562.2"; mgi_id "MGI:2145955"; tag "basic"; havana_gene "OTTMUSG00000069990.1"; havana_transcript "OTTMUST00000169453.1";
chr15	HAVANA	CDS	5173378	5173477	0	+	0	gene_id "ENSMUSG00000050697.10"; transcript_id "ENSMUST00000228218.2"; gene_type "protein_coding"; gene_name "Prkaa1"; transcript_type "protein_coding"; transcript_name "Prkaa1-202"; exon_number 1; exon_id "ENSMUSE00001436251.2"; level 2; protein_id "ENSMUSP00000154562.2"; mgi_id "MGI:2145955"; tag "basic"; havana_gene "OTTMUSG00000069990.1"; havana_transcript "OTTMUST00000169453.1";
chr15	sragcm37_es	exon	5188521	5188795	0.425978883415361	+	.	gene_id "ENSMUSG00000050697.10"; transcript_id "ENSMUSG00000050697.10_tx_3"; exon_id "chr15_5188521_5188795_+"; exonnum "1"; txlen "4788";
chr15	ENSEMBL	exon	5190084	5190225	0	+	.	gene_id "ENSMUSG00000050697.10"; transcript_id "ENSMUST00000051186.9"; gene_type "protein_coding"; gene_name "Prkaa1"; transcript_type "protein_coding"; transcript_name "Prkaa1-201"; exon_number 2; exon_id "ENSMUSE00000443950.5"; level 3; protein_id "ENSMUSP00000063166.9"; transcript_support_level "1"; mgi_id "MGI:2145955"; tag "basic"; tag "Ensembl_canonical"; tag "GENCODE_Primary"; tag "appris_principal_1"; tag "CCDS"; ccdsid "CCDS49574.1"; havana_gene "OTTMUSG00000069990.1";
chr15	ENSEMBL	CDS	5190084	5190225	0	+	2	gene_id "ENSMUSG00000050697.10"; transcript_id "ENSMUST00000051186.9"; gene_type "protein_coding"; gene_name "Prkaa1"; transcript_type "protein_coding"; transcript_name "Prkaa1-201"; exon_number 2; exon_id "ENSMUSE00000443950.5"; level 3; protein_id "ENSMUSP00000063166.9"; transcript_support_level "1"; mgi_id "MGI:2145955"; tag "basic"; tag "Ensembl_canonical"; tag "GENCODE_Primary"; tag "appris_principal_1"; tag "CCDS"; ccdsid "CCDS49574.1"; havana_gene "OTTMUSG00000069990.1";
chr15	HAVANA	exon	5190084	5190225	0	+	.	gene_id "ENSMUSG00000050697.10"; transcript_id "ENSMUST00000228218.2"; gene_type "protein_coding"; gene_name "Prkaa1"; transcript_type "protein_coding"; transcript_name "Prkaa1-202"; exon_number 2; exon_id "ENSMUSE00000443950.5"; level 2; protein_id "ENSMUSP00000154562.2"; mgi_id "MGI:2145955"; tag "basic"; havana_gene "OTTMUSG00000069990.1"; havana_transcript "OTTMUST00000169453.1";
chr15	HAVANA	CDS	5190084	5190225	0	+	2	gene_id "ENSMUSG00000050697.10"; transcript_id "ENSMUST00000228218.2"; gene_type "protein_coding"; gene_name "Prkaa1"; transcript_type "protein_coding"; transcript_name "Prkaa1-202"; exon_number 2; exon_id "ENSMUSE00000443950.5"; level 2; protein_id "ENSMUSP00000154562.2"; mgi_id "MGI:2145955"; tag "basic"; havana_gene "OTTMUSG00000069990.1"; havana_transcript "OTTMUST00000169453.1";
chr15	ENSEMBL_gcm37	exon	5190084	5190225	0.425978883415361	+	.	gene_id "ENSMUSG00000050697.10"; transcript_id "ENSMUSG00000050697.10_tx_3"; exon_id "chr15_5190084_5190225_+"; exonnum "2"; txlen "4788";
chr15	ENSEMBL	exon	5194193	5194286	0	+	.	gene_id "ENSMUSG00000050697.10"; transcript_id "ENSMUST00000051186.9"; gene_type "protein_coding"; gene_name "Prkaa1"; transcript_type "protein_coding"; transcript_name "Prkaa1-201"; exon_number 3; exon_id "ENSMUSE00000300375.4"; level 3; protein_id "ENSMUSP00000063166.9"; transcript_support_level "1"; mgi_id "MGI:2145955"; tag "basic"; tag "Ensembl_canonical"; tag "GENCODE_Primary"; tag "appris_principal_1"; tag "CCDS"; ccdsid "CCDS49574.1"; havana_gene "OTTMUSG00000069990.1";
chr15	ENSEMBL	CDS	5194193	5194286	0	+	1	gene_id "ENSMUSG00000050697.10"; transcript_id "ENSMUST00000051186.9"; gene_type "protein_coding"; gene_name "Prkaa1"; transcript_type "protein_coding"; transcript_name "Prkaa1-201"; exon_number 3; exon_id "ENSMUSE00000300375.4"; level 3; protein_id "ENSMUSP00000063166.9"; transcript_support_level "1"; mgi_id "MGI:2145955"; tag "basic"; tag "Ensembl_canonical"; tag "GENCODE_Primary"; tag "appris_principal_1"; tag "CCDS"; ccdsid "CCDS49574.1"; havana_gene "OTTMUSG00000069990.1";
chr15	HAVANA	exon	5194193	5194286	0	+	.	gene_id "ENSMUSG00000050697.10"; transcript_id "ENSMUST00000228218.2"; gene_type "protein_coding"; gene_name "Prkaa1"; transcript_type "protein_coding"; transcript_name "Prkaa1-202"; exon_number 3; exon_id "ENSMUSE00000300375.4"; level 2; protein_id "ENSMUSP00000154562.2"; mgi_id "MGI:2145955"; tag "basic"; havana_gene "OTTMUSG00000069990.1"; havana_transcript "OTTMUST00000169453.1";
chr15	HAVANA	CDS	5194193	5194286	0	+	1	gene_id "ENSMUSG00000050697.10"; transcript_id "ENSMUST00000228218.2"; gene_type "protein_coding"; gene_name "Prkaa1"; transcript_type "protein_coding"; transcript_name "Prkaa1-202"; exon_number 3; exon_id "ENSMUSE00000300375.4"; level 2; protein_id "ENSMUSP00000154562.2"; mgi_id "MGI:2145955"; tag "basic"; havana_gene "OTTMUSG00000069990.1"; havana_transcript "OTTMUST00000169453.1";
chr15	ENSEMBL_gcm37	exon	5194193	5194286	0.425978883415361	+	.	gene_id "ENSMUSG00000050697.10"; transcript_id "ENSMUSG00000050697.10_tx_3"; exon_id "chr15_5194193_5194286_+"; exonnum "3"; txlen "4788";
chr15	ENSEMBL	exon	5198049	5198193	0	+	.	gene_id "ENSMUSG00000050697.10"; transcript_id "ENSMUST00000051186.9"; gene_type "protein_coding"; gene_name "Prkaa1"; transcript_type "protein_coding"; transcript_name "Prkaa1-201"; exon_number 4; exon_id "ENSMUSE00000300370.4"; level 3; protein_id "ENSMUSP00000063166.9"; transcript_support_level "1"; mgi_id "MGI:2145955"; tag "basic"; tag "Ensembl_canonical"; tag "GENCODE_Primary"; tag "appris_principal_1"; tag "CCDS"; ccdsid "CCDS49574.1"; havana_gene "OTTMUSG00000069990.1";
chr15	ENSEMBL	CDS	5198049	5198193	0	+	0	gene_id "ENSMUSG00000050697.10"; transcript_id "ENSMUST00000051186.9"; gene_type "protein_coding"; gene_name "Prkaa1"; transcript_type "protein_coding"; transcript_name "Prkaa1-201"; exon_number 4; exon_id "ENSMUSE00000300370.4"; level 3; protein_id "ENSMUSP00000063166.9"; transcript_support_level "1"; mgi_id "MGI:2145955"; tag "basic"; tag "Ensembl_canonical"; tag "GENCODE_Primary"; tag "appris_principal_1"; tag "CCDS"; ccdsid "CCDS49574.1"; havana_gene "OTTMUSG00000069990.1";
chr15	HAVANA	exon	5198049	5198193	0	+	.	gene_id "ENSMUSG00000050697.10"; transcript_id "ENSMUST00000228218.2"; gene_type "protein_coding"; gene_name "Prkaa1"; transcript_type "protein_coding"; transcript_name "Prkaa1-202"; exon_number 4; exon_id "ENSMUSE00000300370.4"; level 2; protein_id "ENSMUSP00000154562.2"; mgi_id "MGI:2145955"; tag "basic"; havana_gene "OTTMUSG00000069990.1"; havana_transcript "OTTMUST00000169453.1";
chr15	HAVANA	CDS	5198049	5198193	0	+	0	gene_id "ENSMUSG00000050697.10"; transcript_id "ENSMUST00000228218.2"; gene_type "protein_coding"; gene_name "Prkaa1"; transcript_type "protein_coding"; transcript_name "Prkaa1-202"; exon_number 4; exon_id "ENSMUSE00000300370.4"; level 2; protein_id "ENSMUSP00000154562.2"; mgi_id "MGI:2145955"; tag "basic"; havana_gene "OTTMUSG00000069990.1"; havana_transcript "OTTMUST00000169453.1";
chr15	ENSEMBL_gcm37	exon	5198049	5198193	0.425978883415361	+	.	gene_id "ENSMUSG00000050697.10"; transcript_id "ENSMUSG00000050697.10_tx_3"; exon_id "chr15_5198049_5198193_+"; exonnum "4"; txlen "4788";
chr15	ENSEMBL	exon	5199410	5199497	0	+	.	gene_id "ENSMUSG00000050697.10"; transcript_id "ENSMUST00000051186.9"; gene_type "protein_coding"; gene_name "Prkaa1"; transcript_type "protein_coding"; transcript_name "Prkaa1-201"; exon_number 5; exon_id "ENSMUSE00000501116.6"; level 3; protein_id "ENSMUSP00000063166.9"; transcript_support_level "1"; mgi_id "MGI:2145955"; tag "basic"; tag "Ensembl_canonical"; tag "GENCODE_Primary"; tag "appris_principal_1"; tag "CCDS"; ccdsid "CCDS49574.1"; havana_gene "OTTMUSG00000069990.1";
chr15	ENSEMBL	CDS	5199410	5199497	0	+	2	gene_id "ENSMUSG00000050697.10"; transcript_id "ENSMUST00000051186.9"; gene_type "protein_coding"; gene_name "Prkaa1"; transcript_type "protein_coding"; transcript_name "Prkaa1-201"; exon_number 5; exon_id "ENSMUSE00000501116.6"; level 3; protein_id "ENSMUSP00000063166.9"; transcript_support_level "1"; mgi_id "MGI:2145955"; tag "basic"; tag "Ensembl_canonical"; tag "GENCODE_Primary"; tag "appris_principal_1"; tag "CCDS"; ccdsid "CCDS49574.1"; havana_gene "OTTMUSG00000069990.1";
chr15	HAVANA	exon	5199410	5199497	0	+	.	gene_id "ENSMUSG00000050697.10"; transcript_id "ENSMUST00000228218.2"; gene_type "protein_coding"; gene_name "Prkaa1"; transcript_type "protein_coding"; transcript_name "Prkaa1-202"; exon_number 5; exon_id "ENSMUSE00000501116.6"; level 2; protein_id "ENSMUSP00000154562.2"; mgi_id "MGI:2145955"; tag "basic"; havana_gene "OTTMUSG00000069990.1"; havana_transcript "OTTMUST00000169453.1";
chr15	HAVANA	CDS	5199410	5199497	0	+	2	gene_id "ENSMUSG00000050697.10"; transcript_id "ENSMUST00000228218.2"; gene_type "protein_coding"; gene_name "Prkaa1"; transcript_type "protein_coding"; transcript_name "Prkaa1-202"; exon_number 5; exon_id "ENSMUSE00000501116.6"; level 2; protein_id "ENSMUSP00000154562.2"; mgi_id "MGI:2145955"; tag "basic"; havana_gene "OTTMUSG00000069990.1"; havana_transcript "OTTMUST00000169453.1";
chr15	ENSEMBL_gcm37	exon	5199410	5199497	0.425978883415361	+	.	gene_id "ENSMUSG00000050697.10"; transcript_id "ENSMUSG00000050697.10_tx_3"; exon_id "chr15_5199410_5199497_+"; exonnum "5"; txlen "4788";
chr15	ENSEMBL	exon	5203689	5203913	0	+	.	gene_id "ENSMUSG00000050697.10"; transcript_id "ENSMUST00000051186.9"; gene_type "protein_coding"; gene_name "Prkaa1"; transcript_type "protein_coding"; transcript_name "Prkaa1-201"; exon_number 6; exon_id "ENSMUSE00000624837.4"; level 3; protein_id "ENSMUSP00000063166.9"; transcript_support_level "1"; mgi_id "MGI:2145955"; tag "basic"; tag "Ensembl_canonical"; tag "GENCODE_Primary"; tag "appris_principal_1"; tag "CCDS"; ccdsid "CCDS49574.1"; havana_gene "OTTMUSG00000069990.1";
chr15	ENSEMBL	CDS	5203689	5203913	0	+	1	gene_id "ENSMUSG00000050697.10"; transcript_id "ENSMUST00000051186.9"; gene_type "protein_coding"; gene_name "Prkaa1"; transcript_type "protein_coding"; transcript_name "Prkaa1-201"; exon_number 6; exon_id "ENSMUSE00000624837.4"; level 3; protein_id "ENSMUSP00000063166.9"; transcript_support_level "1"; mgi_id "MGI:2145955"; tag "basic"; tag "Ensembl_canonical"; tag "GENCODE_Primary"; tag "appris_principal_1"; tag "CCDS"; ccdsid "CCDS49574.1"; havana_gene "OTTMUSG00000069990.1";
chr15	HAVANA	exon	5203689	5203913	0	+	.	gene_id "ENSMUSG00000050697.10"; transcript_id "ENSMUST00000228218.2"; gene_type "protein_coding"; gene_name "Prkaa1"; transcript_type "protein_coding"; transcript_name "Prkaa1-202"; exon_number 6; exon_id "ENSMUSE00000624837.4"; level 2; protein_id "ENSMUSP00000154562.2"; mgi_id "MGI:2145955"; tag "basic"; havana_gene "OTTMUSG00000069990.1"; havana_transcript "OTTMUST00000169453.1";
chr15	HAVANA	CDS	5203689	5203913	0	+	1	gene_id "ENSMUSG00000050697.10"; transcript_id "ENSMUST00000228218.2"; gene_type "protein_coding"; gene_name "Prkaa1"; transcript_type "protein_coding"; transcript_name "Prkaa1-202"; exon_number 6; exon_id "ENSMUSE00000624837.4"; level 2; protein_id "ENSMUSP00000154562.2"; mgi_id "MGI:2145955"; tag "basic"; havana_gene "OTTMUSG00000069990.1"; havana_transcript "OTTMUST00000169453.1";
chr15	ENSEMBL_gcm37	exon	5203689	5203913	0.425978883415361	+	.	gene_id "ENSMUSG00000050697.10"; transcript_id "ENSMUSG00000050697.10_tx_3"; exon_id "chr15_5203689_5203913_+"; exonnum "6"; txlen "4788";
chr15	ENSEMBL	exon	5205967	5206453	0	+	.	gene_id "ENSMUSG00000050697.10"; transcript_id "ENSMUST00000051186.9"; gene_type "protein_coding"; gene_name "Prkaa1"; transcript_type "protein_coding"; transcript_name "Prkaa1-201"; exon_number 7; exon_id "ENSMUSE00000506169.4"; level 3; protein_id "ENSMUSP00000063166.9"; transcript_support_level "1"; mgi_id "MGI:2145955"; tag "basic"; tag "Ensembl_canonical"; tag "GENCODE_Primary"; tag "appris_principal_1"; tag "CCDS"; ccdsid "CCDS49574.1"; havana_gene "OTTMUSG00000069990.1";
chr15	ENSEMBL	CDS	5205967	5206453	0	+	1	gene_id "ENSMUSG00000050697.10"; transcript_id "ENSMUST00000051186.9"; gene_type "protein_coding"; gene_name "Prkaa1"; transcript_type "protein_coding"; transcript_name "Prkaa1-201"; exon_number 7; exon_id "ENSMUSE00000506169.4"; level 3; protein_id "ENSMUSP00000063166.9"; transcript_support_level "1"; mgi_id "MGI:2145955"; tag "basic"; tag "Ensembl_canonical"; tag "GENCODE_Primary"; tag "appris_principal_1"; tag "CCDS"; ccdsid "CCDS49574.1"; havana_gene "OTTMUSG00000069990.1";
chr15	HAVANA	exon	5205967	5206453	0	+	.	gene_id "ENSMUSG00000050697.10"; transcript_id "ENSMUST00000228218.2"; gene_type "protein_coding"; gene_name "Prkaa1"; transcript_type "protein_coding"; transcript_name "Prkaa1-202"; exon_number 7; exon_id "ENSMUSE00000506169.4"; level 2; protein_id "ENSMUSP00000154562.2"; mgi_id "MGI:2145955"; tag "basic"; havana_gene "OTTMUSG00000069990.1"; havana_transcript "OTTMUST00000169453.1";
chr15	HAVANA	CDS	5205967	5206453	0	+	1	gene_id "ENSMUSG00000050697.10"; transcript_id "ENSMUST00000228218.2"; gene_type "protein_coding"; gene_name "Prkaa1"; transcript_type "protein_coding"; transcript_name "Prkaa1-202"; exon_number 7; exon_id "ENSMUSE00000506169.4"; level 2; protein_id "ENSMUSP00000154562.2"; mgi_id "MGI:2145955"; tag "basic"; havana_gene "OTTMUSG00000069990.1"; havana_transcript "OTTMUST00000169453.1";
chr15	ENSEMBL_gcm37	exon	5205967	5206453	0.425978883415361	+	.	gene_id "ENSMUSG00000050697.10"; transcript_id "ENSMUSG00000050697.10_tx_3"; exon_id "chr15_5205967_5206453_+"; exonnum "7"; txlen "4788";
chr15	ENSEMBL	exon	5206560	5206686	0	+	.	gene_id "ENSMUSG00000050697.10"; transcript_id "ENSMUST00000051186.9"; gene_type "protein_coding"; gene_name "Prkaa1"; transcript_type "protein_coding"; transcript_name "Prkaa1-201"; exon_number 8; exon_id "ENSMUSE00000123993.4"; level 3; protein_id "ENSMUSP00000063166.9"; transcript_support_level "1"; mgi_id "MGI:2145955"; tag "basic"; tag "Ensembl_canonical"; tag "GENCODE_Primary"; tag "appris_principal_1"; tag "CCDS"; ccdsid "CCDS49574.1"; havana_gene "OTTMUSG00000069990.1";
chr15	ENSEMBL	CDS	5206560	5206686	0	+	0	gene_id "ENSMUSG00000050697.10"; transcript_id "ENSMUST00000051186.9"; gene_type "protein_coding"; gene_name "Prkaa1"; transcript_type "protein_coding"; transcript_name "Prkaa1-201"; exon_number 8; exon_id "ENSMUSE00000123993.4"; level 3; protein_id "ENSMUSP00000063166.9"; transcript_support_level "1"; mgi_id "MGI:2145955"; tag "basic"; tag "Ensembl_canonical"; tag "GENCODE_Primary"; tag "appris_principal_1"; tag "CCDS"; ccdsid "CCDS49574.1"; havana_gene "OTTMUSG00000069990.1";
chr15	HAVANA	exon	5206560	5206686	0	+	.	gene_id "ENSMUSG00000050697.10"; transcript_id "ENSMUST00000228218.2"; gene_type "protein_coding"; gene_name "Prkaa1"; transcript_type "protein_coding"; transcript_name "Prkaa1-202"; exon_number 8; exon_id "ENSMUSE00000123993.4"; level 2; protein_id "ENSMUSP00000154562.2"; mgi_id "MGI:2145955"; tag "basic"; havana_gene "OTTMUSG00000069990.1"; havana_transcript "OTTMUST00000169453.1";
chr15	HAVANA	CDS	5206560	5206686	0	+	0	gene_id "ENSMUSG00000050697.10"; transcript_id "ENSMUST00000228218.2"; gene_type "protein_coding"; gene_name "Prkaa1"; transcript_type "protein_coding"; transcript_name "Prkaa1-202"; exon_number 8; exon_id "ENSMUSE00000123993.4"; level 2; protein_id "ENSMUSP00000154562.2"; mgi_id "MGI:2145955"; tag "basic"; havana_gene "OTTMUSG00000069990.1"; havana_transcript "OTTMUST00000169453.1";
chr15	ENSEMBL_gcm37	exon	5206560	5206686	0.425978883415361	+	.	gene_id "ENSMUSG00000050697.10"; transcript_id "ENSMUSG00000050697.10_tx_3"; exon_id "chr15_5206560_5206686_+"; exonnum "8"; txlen "4788";
chr15	ENSEMBL	CDS	5208169	5208410	0	+	2	gene_id "ENSMUSG00000050697.10"; transcript_id "ENSMUST00000051186.9"; gene_type "protein_coding"; gene_name "Prkaa1"; transcript_type "protein_coding"; transcript_name "Prkaa1-201"; exon_number 9; exon_id "ENSMUSE00000369996.6"; level 3; protein_id "ENSMUSP00000063166.9"; transcript_support_level "1"; mgi_id "MGI:2145955"; tag "basic"; tag "Ensembl_canonical"; tag "GENCODE_Primary"; tag "appris_principal_1"; tag "CCDS"; ccdsid "CCDS49574.1"; havana_gene "OTTMUSG00000069990.1";
chr15	HAVANA	CDS	5208169	5208410	0	+	2	gene_id "ENSMUSG00000050697.10"; transcript_id "ENSMUST00000228218.2"; gene_type "protein_coding"; gene_name "Prkaa1"; transcript_type "protein_coding"; transcript_name "Prkaa1-202"; exon_number 9; exon_id "ENSMUSE00001433425.2"; level 2; protein_id "ENSMUSP00000154562.2"; mgi_id "MGI:2145955"; tag "basic"; havana_gene "OTTMUSG00000069990.1"; havana_transcript "OTTMUST00000169453.1";
chr15	HAVANA	exon	5208169	5211373	0	+	.	gene_id "ENSMUSG00000050697.10"; transcript_id "ENSMUST00000228218.2"; gene_type "protein_coding"; gene_name "Prkaa1"; transcript_type "protein_coding"; transcript_name "Prkaa1-202"; exon_number 9; exon_id "ENSMUSE00001433425.2"; level 2; protein_id "ENSMUSP00000154562.2"; mgi_id "MGI:2145955"; tag "basic"; havana_gene "OTTMUSG00000069990.1"; havana_transcript "OTTMUST00000169453.1";
chr15	ENSEMBL_gcm37	exon	5208169	5211373	0.425978883415361	+	.	gene_id "ENSMUSG00000050697.10"; transcript_id "ENSMUSG00000050697.10_tx_3"; exon_id "chr15_5208169_5211373_+"; exonnum "9"; txlen "4788";
chr15	ENSEMBL	exon	5208169	5211380	0	+	.	gene_id "ENSMUSG00000050697.10"; transcript_id "ENSMUST00000051186.9"; gene_type "protein_coding"; gene_name "Prkaa1"; transcript_type "protein_coding"; transcript_name "Prkaa1-201"; exon_number 9; exon_id "ENSMUSE00000369996.6"; level 3; protein_id "ENSMUSP00000063166.9"; transcript_support_level "1"; mgi_id "MGI:2145955"; tag "basic"; tag "Ensembl_canonical"; tag "GENCODE_Primary"; tag "appris_principal_1"; tag "CCDS"; ccdsid "CCDS49574.1"; havana_gene "OTTMUSG00000069990.1";
chr15	ENSEMBL	stop_codon	5208411	5208413	0	+	0	gene_id "ENSMUSG00000050697.10"; transcript_id "ENSMUST00000051186.9"; gene_type "protein_coding"; gene_name "Prkaa1"; transcript_type "protein_coding"; transcript_name "Prkaa1-201"; exon_number 9; exon_id "ENSMUSE00000369996.6"; level 3; protein_id "ENSMUSP00000063166.9"; transcript_support_level "1"; mgi_id "MGI:2145955"; tag "basic"; tag "Ensembl_canonical"; tag "GENCODE_Primary"; tag "appris_principal_1"; tag "CCDS"; ccdsid "CCDS49574.1"; havana_gene "OTTMUSG00000069990.1";
chr15	HAVANA	stop_codon	5208411	5208413	0	+	0	gene_id "ENSMUSG00000050697.10"; transcript_id "ENSMUST00000228218.2"; gene_type "protein_coding"; gene_name "Prkaa1"; transcript_type "protein_coding"; transcript_name "Prkaa1-202"; exon_number 9; exon_id "ENSMUSE00001433425.2"; level 2; protein_id "ENSMUSP00000154562.2"; mgi_id "MGI:2145955"; tag "basic"; havana_gene "OTTMUSG00000069990.1"; havana_transcript "OTTMUST00000169453.1";
chr15	HAVANA	UTR	5208411	5211373	0	+	.	gene_id "ENSMUSG00000050697.10"; transcript_id "ENSMUST00000228218.2"; gene_type "protein_coding"; gene_name "Prkaa1"; transcript_type "protein_coding"; transcript_name "Prkaa1-202"; exon_number 9; exon_id "ENSMUSE00001433425.2"; level 2; protein_id "ENSMUSP00000154562.2"; mgi_id "MGI:2145955"; tag "basic"; havana_gene "OTTMUSG00000069990.1"; havana_transcript "OTTMUST00000169453.1";
chr15	ENSEMBL	UTR	5208411	5211380	0	+	.	gene_id "ENSMUSG00000050697.10"; transcript_id "ENSMUST00000051186.9"; gene_type "protein_coding"; gene_name "Prkaa1"; transcript_type "protein_coding"; transcript_name "Prkaa1-201"; exon_number 9; exon_id "ENSMUSE00000369996.6"; level 3; protein_id "ENSMUSP00000063166.9"; transcript_support_level "1"; mgi_id "MGI:2145955"; tag "basic"; tag "Ensembl_canonical"; tag "GENCODE_Primary"; tag "appris_principal_1"; tag "CCDS"; ccdsid "CCDS49574.1"; havana_gene "OTTMUSG00000069990.1";
chr15	HAVANA	exon	5215006	5215053	0	+	.	gene_id "ENSMUSG00000022151.17"; transcript_id "ENSMUST00000118193.8"; gene_type "protein_coding"; gene_name "Ttc33"; transcript_type "protein_coding"; transcript_name "Ttc33-203"; exon_number 1; exon_id "ENSMUSE00000712386.2"; level 2; protein_id "ENSMUSP00000114033.2"; transcript_support_level "1"; mgi_id "MGI:1914765"; tag "basic"; tag "appris_principal_1"; tag "CCDS"; ccdsid "CCDS27364.1"; havana_gene "OTTMUSG00000027986.1"; havana_transcript "OTTMUST00000069324.1";
chr15	HAVANA	UTR	5215006	5215053	0	+	.	gene_id "ENSMUSG00000022151.17"; transcript_id "ENSMUST00000118193.8"; gene_type "protein_coding"; gene_name "Ttc33"; transcript_type "protein_coding"; transcript_name "Ttc33-203"; exon_number 1; exon_id "ENSMUSE00000712386.2"; level 2; protein_id "ENSMUSP00000114033.2"; transcript_support_level "1"; mgi_id "MGI:1914765"; tag "basic"; tag "appris_principal_1"; tag "CCDS"; ccdsid "CCDS27364.1"; havana_gene "OTTMUSG00000027986.1"; havana_transcript "OTTMUST00000069324.1";
chr15	HAVANA	gene	5215006	5247817	0	+	.	gene_id "ENSMUSG00000022151.17"; gene_type "protein_coding"; gene_name "Ttc33"; level 2; mgi_id "MGI:1914765"; tag "overlapping_locus"; havana_gene "OTTMUSG00000027986.1";
chr15	HAVANA	transcript	5215006	5247817	0	+	.	gene_id "ENSMUSG00000022151.17"; transcript_id "ENSMUST00000118193.8"; gene_type "protein_coding"; gene_name "Ttc33"; transcript_type "protein_coding"; transcript_name "Ttc33-203"; level 2; protein_id "ENSMUSP00000114033.2"; transcript_support_level "1"; mgi_id "MGI:1914765"; tag "basic"; tag "appris_principal_1"; tag "CCDS"; ccdsid "CCDS27364.1"; havana_gene "OTTMUSG00000027986.1"; havana_transcript "OTTMUST00000069324.1";
chr15	HAVANA	exon	5215041	5215249	0	+	.	gene_id "ENSMUSG00000022151.17"; transcript_id "ENSMUST00000022751.15"; gene_type "protein_coding"; gene_name "Ttc33"; transcript_type "protein_coding"; transcript_name "Ttc33-201"; exon_number 1; exon_id "ENSMUSE00000830104.2"; level 2; protein_id "ENSMUSP00000022751.9"; transcript_support_level "1"; mgi_id "MGI:1914765"; tag "alternative_5_UTR"; tag "basic"; tag "Ensembl_canonical"; tag "GENCODE_Primary"; tag "appris_principal_1"; tag "CCDS"; ccdsid "CCDS27364.1"; havana_gene "OTTMUSG00000027986.1"; havana_transcript "OTTMUST00000069325.1";
chr15	HAVANA	UTR	5215041	5215249	0	+	.	gene_id "ENSMUSG00000022151.17"; transcript_id "ENSMUST00000022751.15"; gene_type "protein_coding"; gene_name "Ttc33"; transcript_type "protein_coding"; transcript_name "Ttc33-201"; exon_number 1; exon_id "ENSMUSE00000830104.2"; level 2; protein_id "ENSMUSP00000022751.9"; transcript_support_level "1"; mgi_id "MGI:1914765"; tag "alternative_5_UTR"; tag "basic"; tag "Ensembl_canonical"; tag "GENCODE_Primary"; tag "appris_principal_1"; tag "CCDS"; ccdsid "CCDS27364.1"; havana_gene "OTTMUSG00000027986.1"; havana_transcript "OTTMUST00000069325.1";
chr15	HAVANA	transcript	5215041	5247817	0	+	.	gene_id "ENSMUSG00000022151.17"; transcript_id "ENSMUST00000022751.15"; gene_type "protein_coding"; gene_name "Ttc33"; transcript_type "protein_coding"; transcript_name "Ttc33-201"; level 2; protein_id "ENSMUSP00000022751.9"; transcript_support_level "1"; mgi_id "MGI:1914765"; tag "alternative_5_UTR"; tag "basic"; tag "Ensembl_canonical"; tag "GENCODE_Primary"; tag "appris_principal_1"; tag "CCDS"; ccdsid "CCDS27364.1"; havana_gene "OTTMUSG00000027986.1"; havana_transcript "OTTMUST00000069325.1";
chr15	HAVANA	exon	5215208	5215249	0	+	.	gene_id "ENSMUSG00000022151.17"; transcript_id "ENSMUST00000081640.12"; gene_type "protein_coding"; gene_name "Ttc33"; transcript_type "protein_coding"; transcript_name "Ttc33-202"; exon_number 1; exon_id "ENSMUSE00000123982.6"; level 2; protein_id "ENSMUSP00000080345.6"; transcript_support_level "1"; mgi_id "MGI:1914765"; tag "basic"; havana_gene "OTTMUSG00000027986.1"; havana_transcript "OTTMUST00000069326.1";
chr15	HAVANA	UTR	5215208	5215249	0	+	.	gene_id "ENSMUSG00000022151.17"; transcript_id "ENSMUST00000081640.12"; gene_type "protein_coding"; gene_name "Ttc33"; transcript_type "protein_coding"; transcript_name "Ttc33-202"; exon_number 1; exon_id "ENSMUSE00000123982.6"; level 2; protein_id "ENSMUSP00000080345.6"; transcript_support_level "1"; mgi_id "MGI:1914765"; tag "basic"; havana_gene "OTTMUSG00000027986.1"; havana_transcript "OTTMUST00000069326.1";
chr15	ENSEMBL_gcm37	exon	5215208	5215249	0.210422807419898	+	.	gene_id "ENSMUSG00000022151.17"; transcript_id "ENSMUSG00000022151.17_tx_5"; exon_id "chr15_5215208_5215249_+"; exonnum "1"; txlen "592";
chr15	HAVANA	transcript	5215208	5247817	0	+	.	gene_id "ENSMUSG00000022151.17"; transcript_id "ENSMUST00000081640.12"; gene_type "protein_coding"; gene_name "Ttc33"; transcript_type "protein_coding"; transcript_name "Ttc33-202"; level 2; protein_id "ENSMUSP00000080345.6"; transcript_support_level "1"; mgi_id "MGI:1914765"; tag "basic"; havana_gene "OTTMUSG00000027986.1"; havana_transcript "OTTMUST00000069326.1";
chr15	HAVANA	exon	5215639	5215874	0	+	.	gene_id "ENSMUSG00000022151.17"; transcript_id "ENSMUST00000144653.8"; gene_type "protein_coding"; gene_name "Ttc33"; transcript_type "protein_coding"; transcript_name "Ttc33-205"; exon_number 1; exon_id "ENSMUSE00000828674.2"; level 2; protein_id "ENSMUSP00000122250.2"; transcript_support_level "3"; mgi_id "MGI:1914765"; tag "alternative_5_UTR"; tag "mRNA_end_NF"; tag "cds_end_NF"; havana_gene "OTTMUSG00000027986.1"; havana_transcript "OTTMUST00000069327.1";
chr15	HAVANA	UTR	5215639	5215874	0	+	.	gene_id "ENSMUSG00000022151.17"; transcript_id "ENSMUST00000144653.8"; gene_type "protein_coding"; gene_name "Ttc33"; transcript_type "protein_coding"; transcript_name "Ttc33-205"; exon_number 1; exon_id "ENSMUSE00000828674.2"; level 2; protein_id "ENSMUSP00000122250.2"; transcript_support_level "3"; mgi_id "MGI:1914765"; tag "alternative_5_UTR"; tag "mRNA_end_NF"; tag "cds_end_NF"; havana_gene "OTTMUSG00000027986.1"; havana_transcript "OTTMUST00000069327.1";
chr15	HAVANA	transcript	5215639	5246685	0	+	.	gene_id "ENSMUSG00000022151.17"; transcript_id "ENSMUST00000144653.8"; gene_type "protein_coding"; gene_name "Ttc33"; transcript_type "protein_coding"; transcript_name "Ttc33-205"; level 2; protein_id "ENSMUSP00000122250.2"; transcript_support_level "3"; mgi_id "MGI:1914765"; tag "alternative_5_UTR"; tag "mRNA_end_NF"; tag "cds_end_NF"; havana_gene "OTTMUSG00000027986.1"; havana_transcript "OTTMUST00000069327.1";
chr15	HAVANA	exon	5216835	5216894	0	+	.	gene_id "ENSMUSG00000022151.17"; transcript_id "ENSMUST00000141167.2"; gene_type "protein_coding"; gene_name "Ttc33"; transcript_type "protein_coding"; transcript_name "Ttc33-204"; exon_number 1; exon_id "ENSMUSE00000830497.2"; level 2; protein_id "ENSMUSP00000121937.2"; transcript_support_level "5"; mgi_id "MGI:1914765"; tag "mRNA_end_NF"; tag "cds_end_NF"; tag "alternative_5_UTR"; havana_gene "OTTMUSG00000027986.1"; havana_transcript "OTTMUST00000069328.1";
chr15	HAVANA	UTR	5216835	5216894	0	+	.	gene_id "ENSMUSG00000022151.17"; transcript_id "ENSMUST00000141167.2"; gene_type "protein_coding"; gene_name "Ttc33"; transcript_type "protein_coding"; transcript_name "Ttc33-204"; exon_number 1; exon_id "ENSMUSE00000830497.2"; level 2; protein_id "ENSMUSP00000121937.2"; transcript_support_level "5"; mgi_id "MGI:1914765"; tag "mRNA_end_NF"; tag "cds_end_NF"; tag "alternative_5_UTR"; havana_gene "OTTMUSG00000027986.1"; havana_transcript "OTTMUST00000069328.1";
chr15	HAVANA	transcript	5216835	5241524	0	+	.	gene_id "ENSMUSG00000022151.17"; transcript_id "ENSMUST00000141167.2"; gene_type "protein_coding"; gene_name "Ttc33"; transcript_type "protein_coding"; transcript_name "Ttc33-204"; level 2; protein_id "ENSMUSP00000121937.2"; transcript_support_level "5"; mgi_id "MGI:1914765"; tag "mRNA_end_NF"; tag "cds_end_NF"; tag "alternative_5_UTR"; havana_gene "OTTMUSG00000027986.1"; havana_transcript "OTTMUST00000069328.1";
chr15	sragcm37_mid	exon	5216836	5216894	0.210422807419898	+	.	gene_id "ENSMUSG00000022151.17"; transcript_id "ENSMUSG00000022151.17_tx_5"; exon_id "chr15_5216836_5216894_+"; exonnum "2"; txlen "592";
chr15	HAVANA	UTR	5219063	5219063	0	+	.	gene_id "ENSMUSG00000022151.17"; transcript_id "ENSMUST00000118193.8"; gene_type "protein_coding"; gene_name "Ttc33"; transcript_type "protein_coding"; transcript_name "Ttc33-203"; exon_number 2; exon_id "ENSMUSE00000123986.4"; level 2; protein_id "ENSMUSP00000114033.2"; transcript_support_level "1"; mgi_id "MGI:1914765"; tag "basic"; tag "appris_principal_1"; tag "CCDS"; ccdsid "CCDS27364.1"; havana_gene "OTTMUSG00000027986.1"; havana_transcript "OTTMUST00000069324.1";
chr15	HAVANA	UTR	5219063	5219063	0	+	.	gene_id "ENSMUSG00000022151.17"; transcript_id "ENSMUST00000022751.15"; gene_type "protein_coding"; gene_name "Ttc33"; transcript_type "protein_coding"; transcript_name "Ttc33-201"; exon_number 2; exon_id "ENSMUSE00000123986.4"; level 2; protein_id "ENSMUSP00000022751.9"; transcript_support_level "1"; mgi_id "MGI:1914765"; tag "alternative_5_UTR"; tag "basic"; tag "Ensembl_canonical"; tag "GENCODE_Primary"; tag "appris_principal_1"; tag "CCDS"; ccdsid "CCDS27364.1"; havana_gene "OTTMUSG00000027986.1"; havana_transcript "OTTMUST00000069325.1";
chr15	HAVANA	UTR	5219063	5219063	0	+	.	gene_id "ENSMUSG00000022151.17"; transcript_id "ENSMUST00000081640.12"; gene_type "protein_coding"; gene_name "Ttc33"; transcript_type "protein_coding"; transcript_name "Ttc33-202"; exon_number 2; exon_id "ENSMUSE00000123986.4"; level 2; protein_id "ENSMUSP00000080345.6"; transcript_support_level "1"; mgi_id "MGI:1914765"; tag "basic"; havana_gene "OTTMUSG00000027986.1"; havana_transcript "OTTMUST00000069326.1";
chr15	HAVANA	UTR	5219063	5219063	0	+	.	gene_id "ENSMUSG00000022151.17"; transcript_id "ENSMUST00000144653.8"; gene_type "protein_coding"; gene_name "Ttc33"; transcript_type "protein_coding"; transcript_name "Ttc33-205"; exon_number 2; exon_id "ENSMUSE00000123986.4"; level 2; protein_id "ENSMUSP00000122250.2"; transcript_support_level "3"; mgi_id "MGI:1914765"; tag "alternative_5_UTR"; tag "mRNA_end_NF"; tag "cds_end_NF"; havana_gene "OTTMUSG00000027986.1"; havana_transcript "OTTMUST00000069327.1";
chr15	HAVANA	UTR	5219063	5219063	0	+	.	gene_id "ENSMUSG00000022151.17"; transcript_id "ENSMUST00000141167.2"; gene_type "protein_coding"; gene_name "Ttc33"; transcript_type "protein_coding"; transcript_name "Ttc33-204"; exon_number 2; exon_id "ENSMUSE00000123986.4"; level 2; protein_id "ENSMUSP00000121937.2"; transcript_support_level "5"; mgi_id "MGI:1914765"; tag "mRNA_end_NF"; tag "cds_end_NF"; tag "alternative_5_UTR"; havana_gene "OTTMUSG00000027986.1"; havana_transcript "OTTMUST00000069328.1";
chr15	HAVANA	exon	5219063	5219284	0	+	.	gene_id "ENSMUSG00000022151.17"; transcript_id "ENSMUST00000118193.8"; gene_type "protein_coding"; gene_name "Ttc33"; transcript_type "protein_coding"; transcript_name "Ttc33-203"; exon_number 2; exon_id "ENSMUSE00000123986.4"; level 2; protein_id "ENSMUSP00000114033.2"; transcript_support_level "1"; mgi_id "MGI:1914765"; tag "basic"; tag "appris_principal_1"; tag "CCDS"; ccdsid "CCDS27364.1"; havana_gene "OTTMUSG00000027986.1"; havana_transcript "OTTMUST00000069324.1";
chr15	HAVANA	exon	5219063	5219284	0	+	.	gene_id "ENSMUSG00000022151.17"; transcript_id "ENSMUST00000022751.15"; gene_type "protein_coding"; gene_name "Ttc33"; transcript_type "protein_coding"; transcript_name "Ttc33-201"; exon_number 2; exon_id "ENSMUSE00000123986.4"; level 2; protein_id "ENSMUSP00000022751.9"; transcript_support_level "1"; mgi_id "MGI:1914765"; tag "alternative_5_UTR"; tag "basic"; tag "Ensembl_canonical"; tag "GENCODE_Primary"; tag "appris_principal_1"; tag "CCDS"; ccdsid "CCDS27364.1"; havana_gene "OTTMUSG00000027986.1"; havana_transcript "OTTMUST00000069325.1";
chr15	HAVANA	exon	5219063	5219284	0	+	.	gene_id "ENSMUSG00000022151.17"; transcript_id "ENSMUST00000081640.12"; gene_type "protein_coding"; gene_name "Ttc33"; transcript_type "protein_coding"; transcript_name "Ttc33-202"; exon_number 2; exon_id "ENSMUSE00000123986.4"; level 2; protein_id "ENSMUSP00000080345.6"; transcript_support_level "1"; mgi_id "MGI:1914765"; tag "basic"; havana_gene "OTTMUSG00000027986.1"; havana_transcript "OTTMUST00000069326.1";
chr15	HAVANA	exon	5219063	5219284	0	+	.	gene_id "ENSMUSG00000022151.17"; transcript_id "ENSMUST00000144653.8"; gene_type "protein_coding"; gene_name "Ttc33"; transcript_type "protein_coding"; transcript_name "Ttc33-205"; exon_number 2; exon_id "ENSMUSE00000123986.4"; level 2; protein_id "ENSMUSP00000122250.2"; transcript_support_level "3"; mgi_id "MGI:1914765"; tag "alternative_5_UTR"; tag "mRNA_end_NF"; tag "cds_end_NF"; havana_gene "OTTMUSG00000027986.1"; havana_transcript "OTTMUST00000069327.1";
chr15	HAVANA	exon	5219063	5219284	0	+	.	gene_id "ENSMUSG00000022151.17"; transcript_id "ENSMUST00000141167.2"; gene_type "protein_coding"; gene_name "Ttc33"; transcript_type "protein_coding"; transcript_name "Ttc33-204"; exon_number 2; exon_id "ENSMUSE00000123986.4"; level 2; protein_id "ENSMUSP00000121937.2"; transcript_support_level "5"; mgi_id "MGI:1914765"; tag "mRNA_end_NF"; tag "cds_end_NF"; tag "alternative_5_UTR"; havana_gene "OTTMUSG00000027986.1"; havana_transcript "OTTMUST00000069328.1";
chr15	ENSEMBL_gcm37	exon	5219063	5219284	0.210422807419898	+	.	gene_id "ENSMUSG00000022151.17"; transcript_id "ENSMUSG00000022151.17_tx_5"; exon_id "chr15_5219063_5219284_+"; exonnum "3"; txlen "592";
chr15	HAVANA	start_codon	5219064	5219066	0	+	0	gene_id "ENSMUSG00000022151.17"; transcript_id "ENSMUST00000118193.8"; gene_type "protein_coding"; gene_name "Ttc33"; transcript_type "protein_coding"; transcript_name "Ttc33-203"; exon_number 2; exon_id "ENSMUSE00000123986.4"; level 2; protein_id "ENSMUSP00000114033.2"; transcript_support_level "1"; mgi_id "MGI:1914765"; tag "basic"; tag "appris_principal_1"; tag "CCDS"; ccdsid "CCDS27364.1"; havana_gene "OTTMUSG00000027986.1"; havana_transcript "OTTMUST00000069324.1";
chr15	HAVANA	start_codon	5219064	5219066	0	+	0	gene_id "ENSMUSG00000022151.17"; transcript_id "ENSMUST00000022751.15"; gene_type "protein_coding"; gene_name "Ttc33"; transcript_type "protein_coding"; transcript_name "Ttc33-201"; exon_number 2; exon_id "ENSMUSE00000123986.4"; level 2; protein_id "ENSMUSP00000022751.9"; transcript_support_level "1"; mgi_id "MGI:1914765"; tag "alternative_5_UTR"; tag "basic"; tag "Ensembl_canonical"; tag "GENCODE_Primary"; tag "appris_principal_1"; tag "CCDS"; ccdsid "CCDS27364.1"; havana_gene "OTTMUSG00000027986.1"; havana_transcript "OTTMUST00000069325.1";
chr15	HAVANA	start_codon	5219064	5219066	0	+	0	gene_id "ENSMUSG00000022151.17"; transcript_id "ENSMUST00000081640.12"; gene_type "protein_coding"; gene_name "Ttc33"; transcript_type "protein_coding"; transcript_name "Ttc33-202"; exon_number 2; exon_id "ENSMUSE00000123986.4"; level 2; protein_id "ENSMUSP00000080345.6"; transcript_support_level "1"; mgi_id "MGI:1914765"; tag "basic"; havana_gene "OTTMUSG00000027986.1"; havana_transcript "OTTMUST00000069326.1";
chr15	HAVANA	start_codon	5219064	5219066	0	+	0	gene_id "ENSMUSG00000022151.17"; transcript_id "ENSMUST00000144653.8"; gene_type "protein_coding"; gene_name "Ttc33"; transcript_type "protein_coding"; transcript_name "Ttc33-205"; exon_number 2; exon_id "ENSMUSE00000123986.4"; level 2; protein_id "ENSMUSP00000122250.2"; transcript_support_level "3"; mgi_id "MGI:1914765"; tag "alternative_5_UTR"; tag "mRNA_end_NF"; tag "cds_end_NF"; havana_gene "OTTMUSG00000027986.1"; havana_transcript "OTTMUST00000069327.1";
chr15	HAVANA	start_codon	5219064	5219066	0	+	0	gene_id "ENSMUSG00000022151.17"; transcript_id "ENSMUST00000141167.2"; gene_type "protein_coding"; gene_name "Ttc33"; transcript_type "protein_coding"; transcript_name "Ttc33-204"; exon_number 2; exon_id "ENSMUSE00000123986.4"; level 2; protein_id "ENSMUSP00000121937.2"; transcript_support_level "5"; mgi_id "MGI:1914765"; tag "mRNA_end_NF"; tag "cds_end_NF"; tag "alternative_5_UTR"; havana_gene "OTTMUSG00000027986.1"; havana_transcript "OTTMUST00000069328.1";
chr15	HAVANA	CDS	5219064	5219284	0	+	0	gene_id "ENSMUSG00000022151.17"; transcript_id "ENSMUST00000118193.8"; gene_type "protein_coding"; gene_name "Ttc33"; transcript_type "protein_coding"; transcript_name "Ttc33-203"; exon_number 2; exon_id "ENSMUSE00000123986.4"; level 2; protein_id "ENSMUSP00000114033.2"; transcript_support_level "1"; mgi_id "MGI:1914765"; tag "basic"; tag "appris_principal_1"; tag "CCDS"; ccdsid "CCDS27364.1"; havana_gene "OTTMUSG00000027986.1"; havana_transcript "OTTMUST00000069324.1";
chr15	HAVANA	CDS	5219064	5219284	0	+	0	gene_id "ENSMUSG00000022151.17"; transcript_id "ENSMUST00000022751.15"; gene_type "protein_coding"; gene_name "Ttc33"; transcript_type "protein_coding"; transcript_name "Ttc33-201"; exon_number 2; exon_id "ENSMUSE00000123986.4"; level 2; protein_id "ENSMUSP00000022751.9"; transcript_support_level "1"; mgi_id "MGI:1914765"; tag "alternative_5_UTR"; tag "basic"; tag "Ensembl_canonical"; tag "GENCODE_Primary"; tag "appris_principal_1"; tag "CCDS"; ccdsid "CCDS27364.1"; havana_gene "OTTMUSG00000027986.1"; havana_transcript "OTTMUST00000069325.1";
chr15	HAVANA	CDS	5219064	5219284	0	+	0	gene_id "ENSMUSG00000022151.17"; transcript_id "ENSMUST00000081640.12"; gene_type "protein_coding"; gene_name "Ttc33"; transcript_type "protein_coding"; transcript_name "Ttc33-202"; exon_number 2; exon_id "ENSMUSE00000123986.4"; level 2; protein_id "ENSMUSP00000080345.6"; transcript_support_level "1"; mgi_id "MGI:1914765"; tag "basic"; havana_gene "OTTMUSG00000027986.1"; havana_transcript "OTTMUST00000069326.1";
chr15	HAVANA	CDS	5219064	5219284	0	+	0	gene_id "ENSMUSG00000022151.17"; transcript_id "ENSMUST00000144653.8"; gene_type "protein_coding"; gene_name "Ttc33"; transcript_type "protein_coding"; transcript_name "Ttc33-205"; exon_number 2; exon_id "ENSMUSE00000123986.4"; level 2; protein_id "ENSMUSP00000122250.2"; transcript_support_level "3"; mgi_id "MGI:1914765"; tag "alternative_5_UTR"; tag "mRNA_end_NF"; tag "cds_end_NF"; havana_gene "OTTMUSG00000027986.1"; havana_transcript "OTTMUST00000069327.1";
chr15	HAVANA	CDS	5219064	5219284	0	+	0	gene_id "ENSMUSG00000022151.17"; transcript_id "ENSMUST00000141167.2"; gene_type "protein_coding"; gene_name "Ttc33"; transcript_type "protein_coding"; transcript_name "Ttc33-204"; exon_number 2; exon_id "ENSMUSE00000123986.4"; level 2; protein_id "ENSMUSP00000121937.2"; transcript_support_level "5"; mgi_id "MGI:1914765"; tag "mRNA_end_NF"; tag "cds_end_NF"; tag "alternative_5_UTR"; havana_gene "OTTMUSG00000027986.1"; havana_transcript "OTTMUST00000069328.1";
chr15	HAVANA	exon	5237850	5237931	0	+	.	gene_id "ENSMUSG00000022151.17"; transcript_id "ENSMUST00000118193.8"; gene_type "protein_coding"; gene_name "Ttc33"; transcript_type "protein_coding"; transcript_name "Ttc33-203"; exon_number 3; exon_id "ENSMUSE00000123983.4"; level 2; protein_id "ENSMUSP00000114033.2"; transcript_support_level "1"; mgi_id "MGI:1914765"; tag "basic"; tag "appris_principal_1"; tag "CCDS"; ccdsid "CCDS27364.1"; havana_gene "OTTMUSG00000027986.1"; havana_transcript "OTTMUST00000069324.1";
chr15	HAVANA	CDS	5237850	5237931	0	+	1	gene_id "ENSMUSG00000022151.17"; transcript_id "ENSMUST00000118193.8"; gene_type "protein_coding"; gene_name "Ttc33"; transcript_type "protein_coding"; transcript_name "Ttc33-203"; exon_number 3; exon_id "ENSMUSE00000123983.4"; level 2; protein_id "ENSMUSP00000114033.2"; transcript_support_level "1"; mgi_id "MGI:1914765"; tag "basic"; tag "appris_principal_1"; tag "CCDS"; ccdsid "CCDS27364.1"; havana_gene "OTTMUSG00000027986.1"; havana_transcript "OTTMUST00000069324.1";
chr15	HAVANA	exon	5237850	5237931	0	+	.	gene_id "ENSMUSG00000022151.17"; transcript_id "ENSMUST00000022751.15"; gene_type "protein_coding"; gene_name "Ttc33"; transcript_type "protein_coding"; transcript_name "Ttc33-201"; exon_number 3; exon_id "ENSMUSE00000123983.4"; level 2; protein_id "ENSMUSP00000022751.9"; transcript_support_level "1"; mgi_id "MGI:1914765"; tag "alternative_5_UTR"; tag "basic"; tag "Ensembl_canonical"; tag "GENCODE_Primary"; tag "appris_principal_1"; tag "CCDS"; ccdsid "CCDS27364.1"; havana_gene "OTTMUSG00000027986.1"; havana_transcript "OTTMUST00000069325.1";
chr15	HAVANA	CDS	5237850	5237931	0	+	1	gene_id "ENSMUSG00000022151.17"; transcript_id "ENSMUST00000022751.15"; gene_type "protein_coding"; gene_name "Ttc33"; transcript_type "protein_coding"; transcript_name "Ttc33-201"; exon_number 3; exon_id "ENSMUSE00000123983.4"; level 2; protein_id "ENSMUSP00000022751.9"; transcript_support_level "1"; mgi_id "MGI:1914765"; tag "alternative_5_UTR"; tag "basic"; tag "Ensembl_canonical"; tag "GENCODE_Primary"; tag "appris_principal_1"; tag "CCDS"; ccdsid "CCDS27364.1"; havana_gene "OTTMUSG00000027986.1"; havana_transcript "OTTMUST00000069325.1";
chr15	HAVANA	exon	5237850	5237931	0	+	.	gene_id "ENSMUSG00000022151.17"; transcript_id "ENSMUST00000144653.8"; gene_type "protein_coding"; gene_name "Ttc33"; transcript_type "protein_coding"; transcript_name "Ttc33-205"; exon_number 3; exon_id "ENSMUSE00000123983.4"; level 2; protein_id "ENSMUSP00000122250.2"; transcript_support_level "3"; mgi_id "MGI:1914765"; tag "alternative_5_UTR"; tag "mRNA_end_NF"; tag "cds_end_NF"; havana_gene "OTTMUSG00000027986.1"; havana_transcript "OTTMUST00000069327.1";
chr15	HAVANA	CDS	5237850	5237931	0	+	1	gene_id "ENSMUSG00000022151.17"; transcript_id "ENSMUST00000144653.8"; gene_type "protein_coding"; gene_name "Ttc33"; transcript_type "protein_coding"; transcript_name "Ttc33-205"; exon_number 3; exon_id "ENSMUSE00000123983.4"; level 2; protein_id "ENSMUSP00000122250.2"; transcript_support_level "3"; mgi_id "MGI:1914765"; tag "alternative_5_UTR"; tag "mRNA_end_NF"; tag "cds_end_NF"; havana_gene "OTTMUSG00000027986.1"; havana_transcript "OTTMUST00000069327.1";
chr15	HAVANA	exon	5237850	5237931	0	+	.	gene_id "ENSMUSG00000022151.17"; transcript_id "ENSMUST00000141167.2"; gene_type "protein_coding"; gene_name "Ttc33"; transcript_type "protein_coding"; transcript_name "Ttc33-204"; exon_number 3; exon_id "ENSMUSE00000123983.4"; level 2; protein_id "ENSMUSP00000121937.2"; transcript_support_level "5"; mgi_id "MGI:1914765"; tag "mRNA_end_NF"; tag "cds_end_NF"; tag "alternative_5_UTR"; havana_gene "OTTMUSG00000027986.1"; havana_transcript "OTTMUST00000069328.1";
chr15	HAVANA	CDS	5237850	5237931	0	+	1	gene_id "ENSMUSG00000022151.17"; transcript_id "ENSMUST00000141167.2"; gene_type "protein_coding"; gene_name "Ttc33"; transcript_type "protein_coding"; transcript_name "Ttc33-204"; exon_number 3; exon_id "ENSMUSE00000123983.4"; level 2; protein_id "ENSMUSP00000121937.2"; transcript_support_level "5"; mgi_id "MGI:1914765"; tag "mRNA_end_NF"; tag "cds_end_NF"; tag "alternative_5_UTR"; havana_gene "OTTMUSG00000027986.1"; havana_transcript "OTTMUST00000069328.1";
chr15	ENSEMBL_gcm37	exon	5237850	5237931	0.210422807419898	+	.	gene_id "ENSMUSG00000022151.17"; transcript_id "ENSMUSG00000022151.17_tx_5"; exon_id "chr15_5237850_5237931_+"; exonnum "4"; txlen "592";
chr15	HAVANA	gene	5238394	5239628	0	+	.	gene_id "ENSMUSG00000084024.2"; gene_type "processed_pseudogene"; gene_name "Gm15937"; level 2; mgi_id "MGI:3802031"; tag "overlapping_locus"; havana_gene "OTTMUSG00000027988.1";
chr15	HAVANA	transcript	5238394	5239628	0	+	.	gene_id "ENSMUSG00000084024.2"; transcript_id "ENSMUST00000120727.2"; gene_type "processed_pseudogene"; gene_name "Gm15937"; transcript_type "processed_pseudogene"; transcript_name "Gm15937-201"; level 2; transcript_support_level "NA"; mgi_id "MGI:3802031"; ont "PGO:0000004"; tag "basic"; tag "Ensembl_canonical"; tag "GENCODE_Primary"; havana_gene "OTTMUSG00000027988.1"; havana_transcript "OTTMUST00000069332.1";
chr15	HAVANA	exon	5238394	5239628	0	+	.	gene_id "ENSMUSG00000084024.2"; transcript_id "ENSMUST00000120727.2"; gene_type "processed_pseudogene"; gene_name "Gm15937"; transcript_type "processed_pseudogene"; transcript_name "Gm15937-201"; exon_number 1; exon_id "ENSMUSE00000716452.2"; level 2; transcript_support_level "NA"; mgi_id "MGI:3802031"; ont "PGO:0000004"; tag "basic"; tag "Ensembl_canonical"; tag "GENCODE_Primary"; havana_gene "OTTMUSG00000027988.1"; havana_transcript "OTTMUST00000069332.1";
chr15	HAVANA	exon	5241480	5241524	0	+	.	gene_id "ENSMUSG00000022151.17"; transcript_id "ENSMUST00000141167.2"; gene_type "protein_coding"; gene_name "Ttc33"; transcript_type "protein_coding"; transcript_name "Ttc33-204"; exon_number 4; exon_id "ENSMUSE00000742197.2"; level 2; protein_id "ENSMUSP00000121937.2"; transcript_support_level "5"; mgi_id "MGI:1914765"; tag "mRNA_end_NF"; tag "cds_end_NF"; tag "alternative_5_UTR"; havana_gene "OTTMUSG00000027986.1"; havana_transcript "OTTMUST00000069328.1";
chr15	HAVANA	CDS	5241480	5241524	0	+	0	gene_id "ENSMUSG00000022151.17"; transcript_id "ENSMUST00000141167.2"; gene_type "protein_coding"; gene_name "Ttc33"; transcript_type "protein_coding"; transcript_name "Ttc33-204"; exon_number 4; exon_id "ENSMUSE00000742197.2"; level 2; protein_id "ENSMUSP00000121937.2"; transcript_support_level "5"; mgi_id "MGI:1914765"; tag "mRNA_end_NF"; tag "cds_end_NF"; tag "alternative_5_UTR"; havana_gene "OTTMUSG00000027986.1"; havana_transcript "OTTMUST00000069328.1";
chr15	HAVANA	CDS	5241480	5241573	0	+	1	gene_id "ENSMUSG00000022151.17"; transcript_id "ENSMUST00000081640.12"; gene_type "protein_coding"; gene_name "Ttc33"; transcript_type "protein_coding"; transcript_name "Ttc33-202"; exon_number 3; exon_id "ENSMUSE00001215973.2"; level 2; protein_id "ENSMUSP00000080345.6"; transcript_support_level "1"; mgi_id "MGI:1914765"; tag "basic"; havana_gene "OTTMUSG00000027986.1"; havana_transcript "OTTMUST00000069326.1";
chr15	HAVANA	exon	5241480	5241611	0	+	.	gene_id "ENSMUSG00000022151.17"; transcript_id "ENSMUST00000118193.8"; gene_type "protein_coding"; gene_name "Ttc33"; transcript_type "protein_coding"; transcript_name "Ttc33-203"; exon_number 4; exon_id "ENSMUSE00001311769.2"; level 2; protein_id "ENSMUSP00000114033.2"; transcript_support_level "1"; mgi_id "MGI:1914765"; tag "basic"; tag "appris_principal_1"; tag "CCDS"; ccdsid "CCDS27364.1"; havana_gene "OTTMUSG00000027986.1"; havana_transcript "OTTMUST00000069324.1";
chr15	HAVANA	CDS	5241480	5241611	0	+	0	gene_id "ENSMUSG00000022151.17"; transcript_id "ENSMUST00000118193.8"; gene_type "protein_coding"; gene_name "Ttc33"; transcript_type "protein_coding"; transcript_name "Ttc33-203"; exon_number 4; exon_id "ENSMUSE00001311769.2"; level 2; protein_id "ENSMUSP00000114033.2"; transcript_support_level "1"; mgi_id "MGI:1914765"; tag "basic"; tag "appris_principal_1"; tag "CCDS"; ccdsid "CCDS27364.1"; havana_gene "OTTMUSG00000027986.1"; havana_transcript "OTTMUST00000069324.1";
chr15	HAVANA	exon	5241480	5241611	0	+	.	gene_id "ENSMUSG00000022151.17"; transcript_id "ENSMUST00000022751.15"; gene_type "protein_coding"; gene_name "Ttc33"; transcript_type "protein_coding"; transcript_name "Ttc33-201"; exon_number 4; exon_id "ENSMUSE00001311769.2"; level 2; protein_id "ENSMUSP00000022751.9"; transcript_support_level "1"; mgi_id "MGI:1914765"; tag "alternative_5_UTR"; tag "basic"; tag "Ensembl_canonical"; tag "GENCODE_Primary"; tag "appris_principal_1"; tag "CCDS"; ccdsid "CCDS27364.1"; havana_gene "OTTMUSG00000027986.1"; havana_transcript "OTTMUST00000069325.1";
chr15	HAVANA	CDS	5241480	5241611	0	+	0	gene_id "ENSMUSG00000022151.17"; transcript_id "ENSMUST00000022751.15"; gene_type "protein_coding"; gene_name "Ttc33"; transcript_type "protein_coding"; transcript_name "Ttc33-201"; exon_number 4; exon_id "ENSMUSE00001311769.2"; level 2; protein_id "ENSMUSP00000022751.9"; transcript_support_level "1"; mgi_id "MGI:1914765"; tag "alternative_5_UTR"; tag "basic"; tag "Ensembl_canonical"; tag "GENCODE_Primary"; tag "appris_principal_1"; tag "CCDS"; ccdsid "CCDS27364.1"; havana_gene "OTTMUSG00000027986.1"; havana_transcript "OTTMUST00000069325.1";
chr15	HAVANA	exon	5241480	5241611	0	+	.	gene_id "ENSMUSG00000022151.17"; transcript_id "ENSMUST00000081640.12"; gene_type "protein_coding"; gene_name "Ttc33"; transcript_type "protein_coding"; transcript_name "Ttc33-202"; exon_number 3; exon_id "ENSMUSE00001215973.2"; level 2; protein_id "ENSMUSP00000080345.6"; transcript_support_level "1"; mgi_id "MGI:1914765"; tag "basic"; havana_gene "OTTMUSG00000027986.1"; havana_transcript "OTTMUST00000069326.1";
chr15	HAVANA	exon	5241480	5241611	0	+	.	gene_id "ENSMUSG00000022151.17"; transcript_id "ENSMUST00000144653.8"; gene_type "protein_coding"; gene_name "Ttc33"; transcript_type "protein_coding"; transcript_name "Ttc33-205"; exon_number 4; exon_id "ENSMUSE00001311769.2"; level 2; protein_id "ENSMUSP00000122250.2"; transcript_support_level "3"; mgi_id "MGI:1914765"; tag "alternative_5_UTR"; tag "mRNA_end_NF"; tag "cds_end_NF"; havana_gene "OTTMUSG00000027986.1"; havana_transcript "OTTMUST00000069327.1";
chr15	HAVANA	CDS	5241480	5241611	0	+	0	gene_id "ENSMUSG00000022151.17"; transcript_id "ENSMUST00000144653.8"; gene_type "protein_coding"; gene_name "Ttc33"; transcript_type "protein_coding"; transcript_name "Ttc33-205"; exon_number 4; exon_id "ENSMUSE00001311769.2"; level 2; protein_id "ENSMUSP00000122250.2"; transcript_support_level "3"; mgi_id "MGI:1914765"; tag "alternative_5_UTR"; tag "mRNA_end_NF"; tag "cds_end_NF"; havana_gene "OTTMUSG00000027986.1"; havana_transcript "OTTMUST00000069327.1";
chr15	ENSEMBL_gcm37	exon	5241480	5241611	0.210422807419898	+	.	gene_id "ENSMUSG00000022151.17"; transcript_id "ENSMUSG00000022151.17_tx_5"; exon_id "chr15_5241480_5241611_+"; exonnum "5"; txlen "592";
chr15	HAVANA	stop_codon	5241574	5241576	0	+	0	gene_id "ENSMUSG00000022151.17"; transcript_id "ENSMUST00000081640.12"; gene_type "protein_coding"; gene_name "Ttc33"; transcript_type "protein_coding"; transcript_name "Ttc33-202"; exon_number 3; exon_id "ENSMUSE00001215973.2"; level 2; protein_id "ENSMUSP00000080345.6"; transcript_support_level "1"; mgi_id "MGI:1914765"; tag "basic"; havana_gene "OTTMUSG00000027986.1"; havana_transcript "OTTMUST00000069326.1";
chr15	HAVANA	UTR	5241574	5241611	0	+	.	gene_id "ENSMUSG00000022151.17"; transcript_id "ENSMUST00000081640.12"; gene_type "protein_coding"; gene_name "Ttc33"; transcript_type "protein_coding"; transcript_name "Ttc33-202"; exon_number 3; exon_id "ENSMUSE00001215973.2"; level 2; protein_id "ENSMUSP00000080345.6"; transcript_support_level "1"; mgi_id "MGI:1914765"; tag "basic"; havana_gene "OTTMUSG00000027986.1"; havana_transcript "OTTMUST00000069326.1";
chr15	HAVANA	exon	5246631	5246685	0	+	.	gene_id "ENSMUSG00000022151.17"; transcript_id "ENSMUST00000144653.8"; gene_type "protein_coding"; gene_name "Ttc33"; transcript_type "protein_coding"; transcript_name "Ttc33-205"; exon_number 5; exon_id "ENSMUSE00000788702.2"; level 2; protein_id "ENSMUSP00000122250.2"; transcript_support_level "3"; mgi_id "MGI:1914765"; tag "alternative_5_UTR"; tag "mRNA_end_NF"; tag "cds_end_NF"; havana_gene "OTTMUSG00000027986.1"; havana_transcript "OTTMUST00000069327.1";
chr15	HAVANA	CDS	5246631	5246685	0	+	0	gene_id "ENSMUSG00000022151.17"; transcript_id "ENSMUST00000144653.8"; gene_type "protein_coding"; gene_name "Ttc33"; transcript_type "protein_coding"; transcript_name "Ttc33-205"; exon_number 5; exon_id "ENSMUSE00000788702.2"; level 2; protein_id "ENSMUSP00000122250.2"; transcript_support_level "3"; mgi_id "MGI:1914765"; tag "alternative_5_UTR"; tag "mRNA_end_NF"; tag "cds_end_NF"; havana_gene "OTTMUSG00000027986.1"; havana_transcript "OTTMUST00000069327.1";
chr15	ENSEMBL_gcm37	exon	5246631	5246685	0.210422807419898	+	.	gene_id "ENSMUSG00000022151.17"; transcript_id "ENSMUSG00000022151.17_tx_5"; exon_id "chr15_5246631_5246685_+"; exonnum "6"; txlen "592";
chr15	HAVANA	CDS	5246631	5246981	0	+	0	gene_id "ENSMUSG00000022151.17"; transcript_id "ENSMUST00000118193.8"; gene_type "protein_coding"; gene_name "Ttc33"; transcript_type "protein_coding"; transcript_name "Ttc33-203"; exon_number 5; exon_id "ENSMUSE00001311572.2"; level 2; protein_id "ENSMUSP00000114033.2"; transcript_support_level "1"; mgi_id "MGI:1914765"; tag "basic"; tag "appris_principal_1"; tag "CCDS"; ccdsid "CCDS27364.1"; havana_gene "OTTMUSG00000027986.1"; havana_transcript "OTTMUST00000069324.1";
chr15	HAVANA	CDS	5246631	5246981	0	+	0	gene_id "ENSMUSG00000022151.17"; transcript_id "ENSMUST00000022751.15"; gene_type "protein_coding"; gene_name "Ttc33"; transcript_type "protein_coding"; transcript_name "Ttc33-201"; exon_number 5; exon_id "ENSMUSE00001311572.2"; level 2; protein_id "ENSMUSP00000022751.9"; transcript_support_level "1"; mgi_id "MGI:1914765"; tag "alternative_5_UTR"; tag "basic"; tag "Ensembl_canonical"; tag "GENCODE_Primary"; tag "appris_principal_1"; tag "CCDS"; ccdsid "CCDS27364.1"; havana_gene "OTTMUSG00000027986.1"; havana_transcript "OTTMUST00000069325.1";
chr15	HAVANA	exon	5246631	5247817	0	+	.	gene_id "ENSMUSG00000022151.17"; transcript_id "ENSMUST00000118193.8"; gene_type "protein_coding"; gene_name "Ttc33"; transcript_type "protein_coding"; transcript_name "Ttc33-203"; exon_number 5; exon_id "ENSMUSE00001311572.2"; level 2; protein_id "ENSMUSP00000114033.2"; transcript_support_level "1"; mgi_id "MGI:1914765"; tag "basic"; tag "appris_principal_1"; tag "CCDS"; ccdsid "CCDS27364.1"; havana_gene "OTTMUSG00000027986.1"; havana_transcript "OTTMUST00000069324.1";
chr15	HAVANA	exon	5246631	5247817	0	+	.	gene_id "ENSMUSG00000022151.17"; transcript_id "ENSMUST00000022751.15"; gene_type "protein_coding"; gene_name "Ttc33"; transcript_type "protein_coding"; transcript_name "Ttc33-201"; exon_number 5; exon_id "ENSMUSE00001311572.2"; level 2; protein_id "ENSMUSP00000022751.9"; transcript_support_level "1"; mgi_id "MGI:1914765"; tag "alternative_5_UTR"; tag "basic"; tag "Ensembl_canonical"; tag "GENCODE_Primary"; tag "appris_principal_1"; tag "CCDS"; ccdsid "CCDS27364.1"; havana_gene "OTTMUSG00000027986.1"; havana_transcript "OTTMUST00000069325.1";
chr15	HAVANA	exon	5246631	5247817	0	+	.	gene_id "ENSMUSG00000022151.17"; transcript_id "ENSMUST00000081640.12"; gene_type "protein_coding"; gene_name "Ttc33"; transcript_type "protein_coding"; transcript_name "Ttc33-202"; exon_number 4; exon_id "ENSMUSE00001311944.2"; level 2; protein_id "ENSMUSP00000080345.6"; transcript_support_level "1"; mgi_id "MGI:1914765"; tag "basic"; havana_gene "OTTMUSG00000027986.1"; havana_transcript "OTTMUST00000069326.1";
chr15	HAVANA	UTR	5246631	5247817	0	+	.	gene_id "ENSMUSG00000022151.17"; transcript_id "ENSMUST00000081640.12"; gene_type "protein_coding"; gene_name "Ttc33"; transcript_type "protein_coding"; transcript_name "Ttc33-202"; exon_number 4; exon_id "ENSMUSE00001311944.2"; level 2; protein_id "ENSMUSP00000080345.6"; transcript_support_level "1"; mgi_id "MGI:1914765"; tag "basic"; havana_gene "OTTMUSG00000027986.1"; havana_transcript "OTTMUST00000069326.1";
chr15	HAVANA	stop_codon	5246982	5246984	0	+	0	gene_id "ENSMUSG00000022151.17"; transcript_id "ENSMUST00000118193.8"; gene_type "protein_coding"; gene_name "Ttc33"; transcript_type "protein_coding"; transcript_name "Ttc33-203"; exon_number 5; exon_id "ENSMUSE00001311572.2"; level 2; protein_id "ENSMUSP00000114033.2"; transcript_support_level "1"; mgi_id "MGI:1914765"; tag "basic"; tag "appris_principal_1"; tag "CCDS"; ccdsid "CCDS27364.1"; havana_gene "OTTMUSG00000027986.1"; havana_transcript "OTTMUST00000069324.1";
chr15	HAVANA	stop_codon	5246982	5246984	0	+	0	gene_id "ENSMUSG00000022151.17"; transcript_id "ENSMUST00000022751.15"; gene_type "protein_coding"; gene_name "Ttc33"; transcript_type "protein_coding"; transcript_name "Ttc33-201"; exon_number 5; exon_id "ENSMUSE00001311572.2"; level 2; protein_id "ENSMUSP00000022751.9"; transcript_support_level "1"; mgi_id "MGI:1914765"; tag "alternative_5_UTR"; tag "basic"; tag "Ensembl_canonical"; tag "GENCODE_Primary"; tag "appris_principal_1"; tag "CCDS"; ccdsid "CCDS27364.1"; havana_gene "OTTMUSG00000027986.1"; havana_transcript "OTTMUST00000069325.1";
chr15	HAVANA	UTR	5246982	5247817	0	+	.	gene_id "ENSMUSG00000022151.17"; transcript_id "ENSMUST00000118193.8"; gene_type "protein_coding"; gene_name "Ttc33"; transcript_type "protein_coding"; transcript_name "Ttc33-203"; exon_number 5; exon_id "ENSMUSE00001311572.2"; level 2; protein_id "ENSMUSP00000114033.2"; transcript_support_level "1"; mgi_id "MGI:1914765"; tag "basic"; tag "appris_principal_1"; tag "CCDS"; ccdsid "CCDS27364.1"; havana_gene "OTTMUSG00000027986.1"; havana_transcript "OTTMUST00000069324.1";
chr15	HAVANA	UTR	5246982	5247817	0	+	.	gene_id "ENSMUSG00000022151.17"; transcript_id "ENSMUST00000022751.15"; gene_type "protein_coding"; gene_name "Ttc33"; transcript_type "protein_coding"; transcript_name "Ttc33-201"; exon_number 5; exon_id "ENSMUSE00001311572.2"; level 2; protein_id "ENSMUSP00000022751.9"; transcript_support_level "1"; mgi_id "MGI:1914765"; tag "alternative_5_UTR"; tag "basic"; tag "Ensembl_canonical"; tag "GENCODE_Primary"; tag "appris_principal_1"; tag "CCDS"; ccdsid "CCDS27364.1"; havana_gene "OTTMUSG00000027986.1"; havana_transcript "OTTMUST00000069325.1";
chr15	sragcm37_es	exon	5266972	5267112	0.0315018618151615	+	.	gene_id "ENSMUSG00000115748.2"; transcript_id "ENSMUSG00000115748.2_tx_8"; exon_id "chr15_5266972_5267112_+"; exonnum "1"; txlen "552";
chr15	sragcm37_es	exon	5267000	5267059	0.0233989067207139	+	.	gene_id "ENSMUSG00000115748.2"; transcript_id "ENSMUSG00000115748.2_tx_12"; exon_id "chr15_5267000_5267059_+"; exonnum "1"; txlen "1558";
chr15	sragcm37_mid	exon	5267395	5267500	0.0315018618151615	+	.	gene_id "ENSMUSG00000115748.2"; transcript_id "ENSMUSG00000115748.2_tx_8"; exon_id "chr15_5267395_5267500_+"; exonnum "2"; txlen "552";
chr15	sragcm37_mid	exon	5268923	5269031	0.0315018618151615	+	.	gene_id "ENSMUSG00000115748.2"; transcript_id "ENSMUSG00000115748.2_tx_8"; exon_id "chr15_5268923_5269031_+"; exonnum "3"; txlen "552";
chr15	sragcm37_ss	exon	5271224	5271419	0.0315018618151615	+	.	gene_id "ENSMUSG00000115748.2"; transcript_id "ENSMUSG00000115748.2_tx_8"; exon_id "chr15_5271224_5271419_+"; exonnum "4"; txlen "552";
chr15	sragcm37_mid	exon	5271283	5271349	0.0233989067207139	+	.	gene_id "ENSMUSG00000115748.2"; transcript_id "ENSMUSG00000115748.2_tx_12"; exon_id "chr15_5271283_5271349_+"; exonnum "2"; txlen "1558";
chr15	sragcm37_es	exon	5273832	5274195	0.0142040328161668	+	.	gene_id "ENSMUSG00000115748.2"; transcript_id "ENSMUSG00000115748.2_tx_17"; exon_id "chr15_5273832_5274195_+"; exonnum "1"; txlen "563";
chr15	sragcm37_es	exon	5273832	5274195	0.010672810772858	+	.	gene_id "ENSMUSG00000115748.2"; transcript_id "ENSMUSG00000115748.2_tx_18"; exon_id "chr15_5273832_5274195_+"; exonnum "1"; txlen "1385";
chr15	sragcm37_es	exon	5273832	5274195	0.0467978134414277	+	.	gene_id "ENSMUSG00000115748.2"; transcript_id "ENSMUSG00000115748.2_tx_7"; exon_id "chr15_5273832_5274195_+"; exonnum "1"; txlen "1120";
chr15	sragcm37_ss	exon	5277650	5277848	0.0142040328161668	+	.	gene_id "ENSMUSG00000115748.2"; transcript_id "ENSMUSG00000115748.2_tx_17"; exon_id "chr15_5277650_5277848_+"; exonnum "2"; txlen "563";
chr15	sragcm37_es	exon	5285111	5285245	0.100101831876654	+	.	gene_id "ENSMUSG00000115748.2"; transcript_id "ENSMUSG00000115748.2_tx_3"; exon_id "chr15_5285111_5285245_+"; exonnum "1"; txlen "891";
chr15	sragcm37_mid	exon	5308439	5308570	0.0266746857401717	+	.	gene_id "ENSMUSG00000115748.2"; transcript_id "ENSMUSG00000115748.2_tx_10"; exon_id "chr15_5308439_5308570_+"; exonnum "1"; txlen "1326";
chr15	sragcm37_mid	exon	5308439	5308570	0.0233989067207139	+	.	gene_id "ENSMUSG00000115748.2"; transcript_id "ENSMUSG00000115748.2_tx_12"; exon_id "chr15_5308439_5308570_+"; exonnum "3"; txlen "1558";
chr15	sragcm37_mid	exon	5308439	5308570	0.0172245048623582	+	.	gene_id "ENSMUSG00000115748.2"; transcript_id "ENSMUSG00000115748.2_tx_15"; exon_id "chr15_5308439_5308570_+"; exonnum "1"; txlen "1273";
chr15	HAVANA	gene	5310427	5310831	0	+	.	gene_id "ENSMUSG00000115748.2"; gene_type "processed_pseudogene"; gene_name "Gm49093"; level 2; mgi_id "MGI:6118485"; havana_gene "OTTMUSG00000069991.1";
chr15	HAVANA	transcript	5310427	5310831	0	+	.	gene_id "ENSMUSG00000115748.2"; transcript_id "ENSMUST00000226566.2"; gene_type "processed_pseudogene"; gene_name "Gm49093"; transcript_type "processed_pseudogene"; transcript_name "Gm49093-201"; level 2; mgi_id "MGI:6118485"; ont "PGO:0000004"; tag "basic"; tag "Ensembl_canonical"; tag "GENCODE_Primary"; havana_gene "OTTMUSG00000069991.1"; havana_transcript "OTTMUST00000169454.1";
chr15	HAVANA	exon	5310427	5310831	0	+	.	gene_id "ENSMUSG00000115748.2"; transcript_id "ENSMUST00000226566.2"; gene_type "processed_pseudogene"; gene_name "Gm49093"; transcript_type "processed_pseudogene"; transcript_name "Gm49093-201"; exon_number 1; exon_id "ENSMUSE00001436480.2"; level 2; mgi_id "MGI:6118485"; ont "PGO:0000004"; tag "basic"; tag "Ensembl_canonical"; tag "GENCODE_Primary"; havana_gene "OTTMUSG00000069991.1"; havana_transcript "OTTMUST00000169454.1";
chr15	sragcm37_mid	exon	5311559	5311678	0.0266746857401717	+	.	gene_id "ENSMUSG00000115748.2"; transcript_id "ENSMUSG00000115748.2_tx_10"; exon_id "chr15_5311559_5311678_+"; exonnum "2"; txlen "1326";
chr15	sragcm37_mid	exon	5311559	5311678	0.0233989067207139	+	.	gene_id "ENSMUSG00000115748.2"; transcript_id "ENSMUSG00000115748.2_tx_12"; exon_id "chr15_5311559_5311678_+"; exonnum "4"; txlen "1558";
chr15	sragcm37_mid	exon	5311559	5311678	0.0172245048623582	+	.	gene_id "ENSMUSG00000115748.2"; transcript_id "ENSMUSG00000115748.2_tx_15"; exon_id "chr15_5311559_5311678_+"; exonnum "2"; txlen "1273";
chr15	sragcm37_mid	exon	5340897	5341113	0.0233989067207139	+	.	gene_id "ENSMUSG00000115748.2"; transcript_id "ENSMUSG00000115748.2_tx_12"; exon_id "chr15_5340897_5341113_+"; exonnum "5"; txlen "1558";
chr15	sragcm37_mid	exon	5342336	5342464	0.0247293366145157	+	.	gene_id "ENSMUSG00000115748.2"; transcript_id "ENSMUSG00000115748.2_tx_11"; exon_id "chr15_5342336_5342464_+"; exonnum "1"; txlen "1227";
chr15	sragcm37_mid	exon	5342336	5342464	0.0233989067207139	+	.	gene_id "ENSMUSG00000115748.2"; transcript_id "ENSMUSG00000115748.2_tx_12"; exon_id "chr15_5342336_5342464_+"; exonnum "6"; txlen "1558";
chr15	sragcm37_mid	exon	5342336	5342464	0.0310743747805837	+	.	gene_id "ENSMUSG00000115748.2"; transcript_id "ENSMUSG00000115748.2_tx_9"; exon_id "chr15_5342336_5342464_+"; exonnum "1"; txlen "1280";
chr15	sragcm37_mid	exon	5345276	5345352	0.0247293366145157	+	.	gene_id "ENSMUSG00000115748.2"; transcript_id "ENSMUSG00000115748.2_tx_11"; exon_id "chr15_5345276_5345352_+"; exonnum "2"; txlen "1227";
chr15	sragcm37_mid	exon	5345276	5345352	0.0233989067207139	+	.	gene_id "ENSMUSG00000115748.2"; transcript_id "ENSMUSG00000115748.2_tx_12"; exon_id "chr15_5345276_5345352_+"; exonnum "7"; txlen "1558";
chr15	sragcm37_mid	exon	5345276	5345352	0.0310743747805837	+	.	gene_id "ENSMUSG00000115748.2"; transcript_id "ENSMUSG00000115748.2_tx_9"; exon_id "chr15_5345276_5345352_+"; exonnum "2"; txlen "1280";
chr15	sragcm37_mid	exon	5351725	5351777	0.0266746857401717	+	.	gene_id "ENSMUSG00000115748.2"; transcript_id "ENSMUSG00000115748.2_tx_10"; exon_id "chr15_5351725_5351777_+"; exonnum "3"; txlen "1326";
chr15	sragcm37_mid	exon	5351725	5351777	0.0233989067207139	+	.	gene_id "ENSMUSG00000115748.2"; transcript_id "ENSMUSG00000115748.2_tx_12"; exon_id "chr15_5351725_5351777_+"; exonnum "8"; txlen "1558";
chr15	sragcm37_mid	exon	5351725	5351777	0.100101831876654	+	.	gene_id "ENSMUSG00000115748.2"; transcript_id "ENSMUSG00000115748.2_tx_3"; exon_id "chr15_5351725_5351777_+"; exonnum "2"; txlen "891";
chr15	sragcm37_mid	exon	5351725	5351777	0.0467978134414277	+	.	gene_id "ENSMUSG00000115748.2"; transcript_id "ENSMUSG00000115748.2_tx_7"; exon_id "chr15_5351725_5351777_+"; exonnum "2"; txlen "1120";
chr15	sragcm37_mid	exon	5351725	5351777	0.0310743747805837	+	.	gene_id "ENSMUSG00000115748.2"; transcript_id "ENSMUSG00000115748.2_tx_9"; exon_id "chr15_5351725_5351777_+"; exonnum "3"; txlen "1280";
chr15	sragcm37_mid	exon	5352838	5353093	0.0266746857401717	+	.	gene_id "ENSMUSG00000115748.2"; transcript_id "ENSMUSG00000115748.2_tx_10"; exon_id "chr15_5352838_5353093_+"; exonnum "4"; txlen "1326";
chr15	sragcm37_mid	exon	5352838	5353093	0.0247293366145157	+	.	gene_id "ENSMUSG00000115748.2"; transcript_id "ENSMUSG00000115748.2_tx_11"; exon_id "chr15_5352838_5353093_+"; exonnum "3"; txlen "1227";
chr15	sragcm37_mid	exon	5352838	5353093	0.0233989067207139	+	.	gene_id "ENSMUSG00000115748.2"; transcript_id "ENSMUSG00000115748.2_tx_12"; exon_id "chr15_5352838_5353093_+"; exonnum "9"; txlen "1558";
chr15	sragcm37_mid	exon	5352838	5353093	0.0172245048623582	+	.	gene_id "ENSMUSG00000115748.2"; transcript_id "ENSMUSG00000115748.2_tx_15"; exon_id "chr15_5352838_5353093_+"; exonnum "3"; txlen "1273";
chr15	sragcm37_mid	exon	5352838	5353093	0.010672810772858	+	.	gene_id "ENSMUSG00000115748.2"; transcript_id "ENSMUSG00000115748.2_tx_18"; exon_id "chr15_5352838_5353093_+"; exonnum "2"; txlen "1385";
chr15	sragcm37_mid	exon	5352838	5353093	0.100101831876654	+	.	gene_id "ENSMUSG00000115748.2"; transcript_id "ENSMUSG00000115748.2_tx_3"; exon_id "chr15_5352838_5353093_+"; exonnum "3"; txlen "891";
chr15	sragcm37_mid	exon	5352838	5353093	0.0467978134414277	+	.	gene_id "ENSMUSG00000115748.2"; transcript_id "ENSMUSG00000115748.2_tx_7"; exon_id "chr15_5352838_5353093_+"; exonnum "3"; txlen "1120";
chr15	sragcm37_mid	exon	5352838	5353093	0.0310743747805837	+	.	gene_id "ENSMUSG00000115748.2"; transcript_id "ENSMUSG00000115748.2_tx_9"; exon_id "chr15_5352838_5353093_+"; exonnum "4"; txlen "1280";
chr15	sragcm37_mid	exon	5356207	5356384	0.0266746857401717	+	.	gene_id "ENSMUSG00000115748.2"; transcript_id "ENSMUSG00000115748.2_tx_10"; exon_id "chr15_5356207_5356384_+"; exonnum "5"; txlen "1326";
chr15	sragcm37_mid	exon	5356207	5356384	0.0247293366145157	+	.	gene_id "ENSMUSG00000115748.2"; transcript_id "ENSMUSG00000115748.2_tx_11"; exon_id "chr15_5356207_5356384_+"; exonnum "4"; txlen "1227";
chr15	sragcm37_mid	exon	5356207	5356384	0.0233989067207139	+	.	gene_id "ENSMUSG00000115748.2"; transcript_id "ENSMUSG00000115748.2_tx_12"; exon_id "chr15_5356207_5356384_+"; exonnum "10"; txlen "1558";
chr15	sragcm37_mid	exon	5356207	5356384	0.0172245048623582	+	.	gene_id "ENSMUSG00000115748.2"; transcript_id "ENSMUSG00000115748.2_tx_15"; exon_id "chr15_5356207_5356384_+"; exonnum "4"; txlen "1273";
chr15	sragcm37_mid	exon	5356207	5356384	0.010672810772858	+	.	gene_id "ENSMUSG00000115748.2"; transcript_id "ENSMUSG00000115748.2_tx_18"; exon_id "chr15_5356207_5356384_+"; exonnum "3"; txlen "1385";
chr15	sragcm37_mid	exon	5356207	5356384	0.100101831876654	+	.	gene_id "ENSMUSG00000115748.2"; transcript_id "ENSMUSG00000115748.2_tx_3"; exon_id "chr15_5356207_5356384_+"; exonnum "4"; txlen "891";
chr15	sragcm37_mid	exon	5356207	5356384	0.0467978134414277	+	.	gene_id "ENSMUSG00000115748.2"; transcript_id "ENSMUSG00000115748.2_tx_7"; exon_id "chr15_5356207_5356384_+"; exonnum "4"; txlen "1120";
chr15	sragcm37_mid	exon	5356207	5356384	0.0310743747805837	+	.	gene_id "ENSMUSG00000115748.2"; transcript_id "ENSMUSG00000115748.2_tx_9"; exon_id "chr15_5356207_5356384_+"; exonnum "5"; txlen "1280";
chr15	sragcm37_mid	exon	5362263	5362531	0.0266746857401717	+	.	gene_id "ENSMUSG00000115748.2"; transcript_id "ENSMUSG00000115748.2_tx_10"; exon_id "chr15_5362263_5362531_+"; exonnum "6"; txlen "1326";
chr15	sragcm37_mid	exon	5362263	5362531	0.0247293366145157	+	.	gene_id "ENSMUSG00000115748.2"; transcript_id "ENSMUSG00000115748.2_tx_11"; exon_id "chr15_5362263_5362531_+"; exonnum "5"; txlen "1227";
chr15	sragcm37_mid	exon	5362263	5362531	0.0233989067207139	+	.	gene_id "ENSMUSG00000115748.2"; transcript_id "ENSMUSG00000115748.2_tx_12"; exon_id "chr15_5362263_5362531_+"; exonnum "11"; txlen "1558";
chr15	sragcm37_mid	exon	5362263	5362531	0.0172245048623582	+	.	gene_id "ENSMUSG00000115748.2"; transcript_id "ENSMUSG00000115748.2_tx_15"; exon_id "chr15_5362263_5362531_+"; exonnum "5"; txlen "1273";
chr15	sragcm37_mid	exon	5362263	5362531	0.010672810772858	+	.	gene_id "ENSMUSG00000115748.2"; transcript_id "ENSMUSG00000115748.2_tx_18"; exon_id "chr15_5362263_5362531_+"; exonnum "4"; txlen "1385";
chr15	sragcm37_mid	exon	5362263	5362531	0.100101831876654	+	.	gene_id "ENSMUSG00000115748.2"; transcript_id "ENSMUSG00000115748.2_tx_3"; exon_id "chr15_5362263_5362531_+"; exonnum "5"; txlen "891";
chr15	sragcm37_mid	exon	5362263	5362531	0.0467978134414277	+	.	gene_id "ENSMUSG00000115748.2"; transcript_id "ENSMUSG00000115748.2_tx_7"; exon_id "chr15_5362263_5362531_+"; exonnum "5"; txlen "1120";
chr15	sragcm37_mid	exon	5362263	5362531	0.0310743747805837	+	.	gene_id "ENSMUSG00000115748.2"; transcript_id "ENSMUSG00000115748.2_tx_9"; exon_id "chr15_5362263_5362531_+"; exonnum "6"; txlen "1280";
chr15	sragcm37_ss	exon	5363126	5363443	0.0266746857401717	+	.	gene_id "ENSMUSG00000115748.2"; transcript_id "ENSMUSG00000115748.2_tx_10"; exon_id "chr15_5363126_5363443_+"; exonnum "7"; txlen "1326";
chr15	sragcm37_ss	exon	5363126	5363443	0.0247293366145157	+	.	gene_id "ENSMUSG00000115748.2"; transcript_id "ENSMUSG00000115748.2_tx_11"; exon_id "chr15_5363126_5363443_+"; exonnum "6"; txlen "1227";
chr15	sragcm37_ss	exon	5363126	5363443	0.0172245048623582	+	.	gene_id "ENSMUSG00000115748.2"; transcript_id "ENSMUSG00000115748.2_tx_15"; exon_id "chr15_5363126_5363443_+"; exonnum "6"; txlen "1273";
chr15	sragcm37_ss	exon	5363126	5363443	0.010672810772858	+	.	gene_id "ENSMUSG00000115748.2"; transcript_id "ENSMUSG00000115748.2_tx_18"; exon_id "chr15_5363126_5363443_+"; exonnum "5"; txlen "1385";
chr15	sragcm37_ss	exon	5363126	5363443	0.0310743747805837	+	.	gene_id "ENSMUSG00000115748.2"; transcript_id "ENSMUSG00000115748.2_tx_9"; exon_id "chr15_5363126_5363443_+"; exonnum "7"; txlen "1280";
chr15	HAVANA	gene	5493656	5494397	0	+	.	gene_id "ENSMUSG00000115116.2"; gene_type "processed_pseudogene"; gene_name "Gm46496"; level 2; mgi_id "MGI:5826133"; havana_gene "OTTMUSG00000070010.1";
chr15	HAVANA	transcript	5493656	5494397	0	+	.	gene_id "ENSMUSG00000115116.2"; transcript_id "ENSMUST00000226389.2"; gene_type "processed_pseudogene"; gene_name "Gm46496"; transcript_type "processed_pseudogene"; transcript_name "Gm46496-201"; level 2; mgi_id "MGI:5826133"; ont "PGO:0000004"; tag "basic"; tag "Ensembl_canonical"; tag "GENCODE_Primary"; havana_gene "OTTMUSG00000070010.1"; havana_transcript "OTTMUST00000169477.1";
chr15	HAVANA	exon	5493656	5494397	0	+	.	gene_id "ENSMUSG00000115116.2"; transcript_id "ENSMUST00000226389.2"; gene_type "processed_pseudogene"; gene_name "Gm46496"; transcript_type "processed_pseudogene"; transcript_name "Gm46496-201"; exon_number 1; exon_id "ENSMUSE00001432412.2"; level 2; mgi_id "MGI:5826133"; ont "PGO:0000004"; tag "basic"; tag "Ensembl_canonical"; tag "GENCODE_Primary"; havana_gene "OTTMUSG00000070010.1"; havana_transcript "OTTMUST00000169477.1";
chr15	sragcm37_es	exon	5499811	5499922	0.0281483819702945	+	.	gene_id "ENSMUSG00000121619.2"; transcript_id "ENSMUSG00000121619.2_tx_88"; exon_id "chr15_5499811_5499922_+"; exonnum "1"; txlen "794";
chr15	HAVANA	exon	5525285	5525345	0	+	.	gene_id "ENSMUSG00000121619.2"; transcript_id "ENSMUST00000263767.1"; gene_type "lncRNA"; gene_name "5430437J10Rik"; transcript_type "lncRNA"; transcript_name "5430437J10Rik-204"; exon_number 1; exon_id "ENSMUSE00001523670.1"; level 2; mgi_id "MGI:1918682"; tag "TAGENE";
chr15	HAVANA	transcript	5525285	5624465	0	+	.	gene_id "ENSMUSG00000121619.2"; transcript_id "ENSMUST00000263767.1"; gene_type "lncRNA"; gene_name "5430437J10Rik"; transcript_type "lncRNA"; transcript_name "5430437J10Rik-204"; level 2; mgi_id "MGI:1918682"; tag "TAGENE";
chr15	HAVANA	gene	5525285	5639998	0	+	.	gene_id "ENSMUSG00000121619.2"; gene_type "lncRNA"; gene_name "5430437J10Rik"; level 2; mgi_id "MGI:1918682"; tag "overlaps_pseudogene";
chr15	HAVANA	exon	5525302	5525345	0	+	.	gene_id "ENSMUSG00000121619.2"; transcript_id "ENSMUST00000263776.1"; gene_type "lncRNA"; gene_name "5430437J10Rik"; transcript_type "lncRNA"; transcript_name "5430437J10Rik-213"; exon_number 1; exon_id "ENSMUSE00001523665.1"; level 2; mgi_id "MGI:1918682"; tag "TAGENE";
chr15	ENSEMBL_gcm37	exon	5525302	5525345	0.157128341844324	+	.	gene_id "ENSMUSG00000121619.2"; transcript_id "ENSMUSG00000121619.2_tx_43"; exon_id "chr15_5525302_5525345_+"; exonnum "1"; txlen "1083";
chr15	ENSEMBL_gcm37	exon	5525302	5525345	0.128595796340126	+	.	gene_id "ENSMUSG00000121619.2"; transcript_id "ENSMUSG00000121619.2_tx_48"; exon_id "chr15_5525302_5525345_+"; exonnum "1"; txlen "951";
chr15	ENSEMBL_gcm37	exon	5525302	5525345	0.102577000012535	+	.	gene_id "ENSMUSG00000121619.2"; transcript_id "ENSMUSG00000121619.2_tx_51"; exon_id "chr15_5525302_5525345_+"; exonnum "1"; txlen "1146";
chr15	ENSEMBL_gcm37	exon	5525302	5525345	0.0546872964178539	+	.	gene_id "ENSMUSG00000121619.2"; transcript_id "ENSMUSG00000121619.2_tx_73"; exon_id "chr15_5525302_5525345_+"; exonnum "1"; txlen "1364";
chr15	ENSEMBL_gcm37	exon	5525302	5525345	0.0452071217322517	+	.	gene_id "ENSMUSG00000121619.2"; transcript_id "ENSMUSG00000121619.2_tx_75"; exon_id "chr15_5525302_5525345_+"; exonnum "1"; txlen "1179";
chr15	ENSEMBL_gcm37	exon	5525302	5525345	0.0176552770132832	+	.	gene_id "ENSMUSG00000121619.2"; transcript_id "ENSMUSG00000121619.2_tx_90"; exon_id "chr15_5525302_5525345_+"; exonnum "1"; txlen "1659";
chr15	HAVANA	transcript	5525302	5610512	0	+	.	gene_id "ENSMUSG00000121619.2"; transcript_id "ENSMUST00000263776.1"; gene_type "lncRNA"; gene_name "5430437J10Rik"; transcript_type "lncRNA"; transcript_name "5430437J10Rik-213"; level 2; mgi_id "MGI:1918682"; tag "TAGENE";
chr15	HAVANA	exon	5525677	5525841	0	+	.	gene_id "ENSMUSG00000121619.2"; transcript_id "ENSMUST00000263768.1"; gene_type "lncRNA"; gene_name "5430437J10Rik"; transcript_type "lncRNA"; transcript_name "5430437J10Rik-205"; exon_number 1; exon_id "ENSMUSE00001523657.1"; level 2; mgi_id "MGI:1918682"; tag "TAGENE";
chr15	HAVANA	transcript	5525677	5624465	0	+	.	gene_id "ENSMUSG00000121619.2"; transcript_id "ENSMUST00000263768.1"; gene_type "lncRNA"; gene_name "5430437J10Rik"; transcript_type "lncRNA"; transcript_name "5430437J10Rik-205"; level 2; mgi_id "MGI:1918682"; tag "TAGENE";
chr15	HAVANA	exon	5525695	5525836	0	+	.	gene_id "ENSMUSG00000121619.2"; transcript_id "ENSMUST00000263777.1"; gene_type "lncRNA"; gene_name "5430437J10Rik"; transcript_type "lncRNA"; transcript_name "5430437J10Rik-214"; exon_number 1; exon_id "ENSMUSE00001523663.1"; level 2; mgi_id "MGI:1918682"; tag "TAGENE";
chr15	HAVANA	exon	5525695	5525836	0	+	.	gene_id "ENSMUSG00000121619.2"; transcript_id "ENSMUST00000228069.3"; gene_type "lncRNA"; gene_name "5430437J10Rik"; transcript_type "lncRNA"; transcript_name "5430437J10Rik-202"; exon_number 1; exon_id "ENSMUSE00001523663.1"; level 2; mgi_id "MGI:1918682"; tag "basic"; tag "TAGENE"; havana_transcript "OTTMUST00000169532.1";
chr15	HAVANA	exon	5525695	5526201	0	+	.	gene_id "ENSMUSG00000121619.2"; transcript_id "ENSMUST00000263778.1"; gene_type "lncRNA"; gene_name "5430437J10Rik"; transcript_type "lncRNA"; transcript_name "5430437J10Rik-215"; exon_number 1; exon_id "ENSMUSE00001523649.1"; level 2; mgi_id "MGI:1918682"; tag "TAGENE";
chr15	HAVANA	exon	5525695	5526201	0	+	.	gene_id "ENSMUSG00000121619.2"; transcript_id "ENSMUST00000263769.1"; gene_type "lncRNA"; gene_name "5430437J10Rik"; transcript_type "lncRNA"; transcript_name "5430437J10Rik-206"; exon_number 1; exon_id "ENSMUSE00001523649.1"; level 2; mgi_id "MGI:1918682"; tag "TAGENE";
chr15	HAVANA	exon	5525695	5526201	0	+	.	gene_id "ENSMUSG00000121619.2"; transcript_id "ENSMUST00000263770.1"; gene_type "lncRNA"; gene_name "5430437J10Rik"; transcript_type "lncRNA"; transcript_name "5430437J10Rik-207"; exon_number 1; exon_id "ENSMUSE00001523649.1"; level 2; mgi_id "MGI:1918682"; tag "TAGENE";
chr15	HAVANA	transcript	5525695	5610512	0	+	.	gene_id "ENSMUSG00000121619.2"; transcript_id "ENSMUST00000263778.1"; gene_type "lncRNA"; gene_name "5430437J10Rik"; transcript_type "lncRNA"; transcript_name "5430437J10Rik-215"; level 2; mgi_id "MGI:1918682"; tag "TAGENE";
chr15	HAVANA	transcript	5525695	5610517	0	+	.	gene_id "ENSMUSG00000121619.2"; transcript_id "ENSMUST00000263777.1"; gene_type "lncRNA"; gene_name "5430437J10Rik"; transcript_type "lncRNA"; transcript_name "5430437J10Rik-214"; level 2; mgi_id "MGI:1918682"; tag "TAGENE";
chr15	HAVANA	transcript	5525695	5624464	0	+	.	gene_id "ENSMUSG00000121619.2"; transcript_id "ENSMUST00000228069.3"; gene_type "lncRNA"; gene_name "5430437J10Rik"; transcript_type "lncRNA"; transcript_name "5430437J10Rik-202"; level 2; mgi_id "MGI:1918682"; tag "basic"; tag "TAGENE"; havana_transcript "OTTMUST00000169532.1";
chr15	HAVANA	transcript	5525695	5624465	0	+	.	gene_id "ENSMUSG00000121619.2"; transcript_id "ENSMUST00000263769.1"; gene_type "lncRNA"; gene_name "5430437J10Rik"; transcript_type "lncRNA"; transcript_name "5430437J10Rik-206"; level 2; mgi_id "MGI:1918682"; tag "TAGENE";
chr15	HAVANA	transcript	5525695	5624465	0	+	.	gene_id "ENSMUSG00000121619.2"; transcript_id "ENSMUST00000263770.1"; gene_type "lncRNA"; gene_name "5430437J10Rik"; transcript_type "lncRNA"; transcript_name "5430437J10Rik-207"; level 2; mgi_id "MGI:1918682"; tag "TAGENE";
chr15	HAVANA	exon	5525701	5525836	0	+	.	gene_id "ENSMUSG00000121619.2"; transcript_id "ENSMUST00000263771.1"; gene_type "lncRNA"; gene_name "5430437J10Rik"; transcript_type "lncRNA"; transcript_name "5430437J10Rik-208"; exon_number 1; exon_id "ENSMUSE00001523656.1"; level 2; mgi_id "MGI:1918682"; tag "TAGENE";
chr15	HAVANA	transcript	5525701	5624465	0	+	.	gene_id "ENSMUSG00000121619.2"; transcript_id "ENSMUST00000263771.1"; gene_type "lncRNA"; gene_name "5430437J10Rik"; transcript_type "lncRNA"; transcript_name "5430437J10Rik-208"; level 2; mgi_id "MGI:1918682"; tag "TAGENE";
chr15	HAVANA	exon	5525712	5526201	0	+	.	gene_id "ENSMUSG00000121619.2"; transcript_id "ENSMUST00000263772.1"; gene_type "lncRNA"; gene_name "5430437J10Rik"; transcript_type "lncRNA"; transcript_name "5430437J10Rik-209"; exon_number 1; exon_id "ENSMUSE00001523658.1"; level 2; mgi_id "MGI:1918682"; tag "TAGENE";
chr15	HAVANA	transcript	5525712	5624465	0	+	.	gene_id "ENSMUSG00000121619.2"; transcript_id "ENSMUST00000263772.1"; gene_type "lncRNA"; gene_name "5430437J10Rik"; transcript_type "lncRNA"; transcript_name "5430437J10Rik-209"; level 2; mgi_id "MGI:1918682"; tag "TAGENE";
chr15	HAVANA	exon	5525737	5525836	0	+	.	gene_id "ENSMUSG00000121619.2"; transcript_id "ENSMUST00000263773.1"; gene_type "lncRNA"; gene_name "5430437J10Rik"; transcript_type "lncRNA"; transcript_name "5430437J10Rik-210"; exon_number 1; exon_id "ENSMUSE00001523661.1"; level 2; mgi_id "MGI:1918682"; tag "TAGENE";
chr15	HAVANA	transcript	5525737	5624465	0	+	.	gene_id "ENSMUSG00000121619.2"; transcript_id "ENSMUST00000263773.1"; gene_type "lncRNA"; gene_name "5430437J10Rik"; transcript_type "lncRNA"; transcript_name "5430437J10Rik-210"; level 2; mgi_id "MGI:1918682"; tag "TAGENE";
chr15	HAVANA	exon	5525747	5525836	0	+	.	gene_id "ENSMUSG00000121619.2"; transcript_id "ENSMUST00000211750.2"; gene_type "lncRNA"; gene_name "5430437J10Rik"; transcript_type "lncRNA"; transcript_name "5430437J10Rik-201"; exon_number 1; exon_id "ENSMUSE00001382479.2"; level 2; transcript_support_level "1"; mgi_id "MGI:1918682"; tag "basic"; havana_transcript "OTTMUST00000148587.1";
chr15	ENSEMBL_gcm37	exon	5525747	5525836	0.292281983302375	+	.	gene_id "ENSMUSG00000121619.2"; transcript_id "ENSMUSG00000121619.2_tx_21"; exon_id "chr15_5525747_5525836_+"; exonnum "1"; txlen "1129";
chr15	ENSEMBL_gcm37	exon	5525747	5525836	0.286244866760068	+	.	gene_id "ENSMUSG00000121619.2"; transcript_id "ENSMUSG00000121619.2_tx_22"; exon_id "chr15_5525747_5525836_+"; exonnum "1"; txlen "1192";
chr15	ENSEMBL_gcm37	exon	5525747	5525836	0.255304667360237	+	.	gene_id "ENSMUSG00000121619.2"; transcript_id "ENSMUSG00000121619.2_tx_25"; exon_id "chr15_5525747_5525836_+"; exonnum "1"; txlen "1130";
chr15	ENSEMBL_gcm37	exon	5525747	5525836	0.216662978537359	+	.	gene_id "ENSMUSG00000121619.2"; transcript_id "ENSMUSG00000121619.2_tx_30"; exon_id "chr15_5525747_5525836_+"; exonnum "1"; txlen "997";
chr15	ENSEMBL_gcm37	exon	5525747	5525836	0.213538684411571	+	.	gene_id "ENSMUSG00000121619.2"; transcript_id "ENSMUSG00000121619.2_tx_31"; exon_id "chr15_5525747_5525836_+"; exonnum "1"; txlen "1310";
chr15	ENSEMBL_gcm37	exon	5525747	5525836	0.156057598941403	+	.	gene_id "ENSMUSG00000121619.2"; transcript_id "ENSMUSG00000121619.2_tx_44"; exon_id "chr15_5525747_5525836_+"; exonnum "1"; txlen "1029";
chr15	ENSEMBL_gcm37	exon	5525747	5525836	0.129294797040561	+	.	gene_id "ENSMUSG00000121619.2"; transcript_id "ENSMUSG00000121619.2_tx_47"; exon_id "chr15_5525747_5525836_+"; exonnum "1"; txlen "1225";
chr15	ENSEMBL_gcm37	exon	5525747	5525836	0.111547318507831	+	.	gene_id "ENSMUSG00000121619.2"; transcript_id "ENSMUSG00000121619.2_tx_49"; exon_id "chr15_5525747_5525836_+"; exonnum "1"; txlen "1410";
chr15	ENSEMBL_gcm37	exon	5525747	5525836	0.104160591907305	+	.	gene_id "ENSMUSG00000121619.2"; transcript_id "ENSMUSG00000121619.2_tx_50"; exon_id "chr15_5525747_5525836_+"; exonnum "1"; txlen "1288";
chr15	ENSEMBL_gcm37	exon	5525747	5525836	0.0963289667244336	+	.	gene_id "ENSMUSG00000121619.2"; transcript_id "ENSMUSG00000121619.2_tx_53"; exon_id "chr15_5525747_5525836_+"; exonnum "1"; txlen "817";
chr15	ENSEMBL_gcm37	exon	5525747	5525836	0.0913507896242357	+	.	gene_id "ENSMUSG00000121619.2"; transcript_id "ENSMUSG00000121619.2_tx_55"; exon_id "chr15_5525747_5525836_+"; exonnum "1"; txlen "1247";
chr15	ENSEMBL_gcm37	exon	5525747	5525836	0.0913507896242357	+	.	gene_id "ENSMUSG00000121619.2"; transcript_id "ENSMUSG00000121619.2_tx_57"; exon_id "chr15_5525747_5525836_+"; exonnum "1"; txlen "1067";
chr15	ENSEMBL_gcm37	exon	5525747	5525836	0.0913507896242357	+	.	gene_id "ENSMUSG00000121619.2"; transcript_id "ENSMUSG00000121619.2_tx_59"; exon_id "chr15_5525747_5525836_+"; exonnum "1"; txlen "966";
chr15	ENSEMBL_gcm37	exon	5525747	5525836	0.0875749624297685	+	.	gene_id "ENSMUSG00000121619.2"; transcript_id "ENSMUSG00000121619.2_tx_61"; exon_id "chr15_5525747_5525836_+"; exonnum "1"; txlen "579";
chr15	ENSEMBL_gcm37	exon	5525747	5525836	0.0742004701990537	+	.	gene_id "ENSMUSG00000121619.2"; transcript_id "ENSMUSG00000121619.2_tx_63"; exon_id "chr15_5525747_5525836_+"; exonnum "1"; txlen "949";
chr15	ENSEMBL_gcm37	exon	5525747	5525836	0.0663175119818892	+	.	gene_id "ENSMUSG00000121619.2"; transcript_id "ENSMUSG00000121619.2_tx_65"; exon_id "chr15_5525747_5525836_+"; exonnum "1"; txlen "935";
chr15	ENSEMBL_gcm37	exon	5525747	5525836	0.0543575741568225	+	.	gene_id "ENSMUSG00000121619.2"; transcript_id "ENSMUSG00000121619.2_tx_74"; exon_id "chr15_5525747_5525836_+"; exonnum "1"; txlen "1012";
chr15	ENSEMBL_gcm37	exon	5525747	5525836	0.0307428417513861	+	.	gene_id "ENSMUSG00000121619.2"; transcript_id "ENSMUSG00000121619.2_tx_86"; exon_id "chr15_5525747_5525836_+"; exonnum "1"; txlen "1045";
chr15	ENSEMBL_gcm37	exon	5525747	5525836	0.0185318731940425	+	.	gene_id "ENSMUSG00000121619.2"; transcript_id "ENSMUSG00000121619.2_tx_89"; exon_id "chr15_5525747_5525836_+"; exonnum "1"; txlen "1705";
chr15	HAVANA	transcript	5525747	5624465	0	+	.	gene_id "ENSMUSG00000121619.2"; transcript_id "ENSMUST00000211750.2"; gene_type "lncRNA"; gene_name "5430437J10Rik"; transcript_type "lncRNA"; transcript_name "5430437J10Rik-201"; level 2; transcript_support_level "1"; mgi_id "MGI:1918682"; tag "basic"; havana_transcript "OTTMUST00000148587.1";
chr15	HAVANA	exon	5525775	5525836	0	+	.	gene_id "ENSMUSG00000121619.2"; transcript_id "ENSMUST00000263779.1"; gene_type "lncRNA"; gene_name "5430437J10Rik"; transcript_type "lncRNA"; transcript_name "5430437J10Rik-216"; exon_number 1; exon_id "ENSMUSE00001523651.1"; level 2; mgi_id "MGI:1918682"; tag "TAGENE";
chr15	HAVANA	exon	5525775	5525836	0	+	.	gene_id "ENSMUSG00000121619.2"; transcript_id "ENSMUST00000263774.1"; gene_type "lncRNA"; gene_name "5430437J10Rik"; transcript_type "lncRNA"; transcript_name "5430437J10Rik-211"; exon_number 1; exon_id "ENSMUSE00001523651.1"; level 2; mgi_id "MGI:1918682"; tag "TAGENE";
chr15	HAVANA	transcript	5525775	5610374	0	+	.	gene_id "ENSMUSG00000121619.2"; transcript_id "ENSMUST00000263779.1"; gene_type "lncRNA"; gene_name "5430437J10Rik"; transcript_type "lncRNA"; transcript_name "5430437J10Rik-216"; level 2; mgi_id "MGI:1918682"; tag "TAGENE";
chr15	HAVANA	transcript	5525775	5624465	0	+	.	gene_id "ENSMUSG00000121619.2"; transcript_id "ENSMUST00000263774.1"; gene_type "lncRNA"; gene_name "5430437J10Rik"; transcript_type "lncRNA"; transcript_name "5430437J10Rik-211"; level 2; mgi_id "MGI:1918682"; tag "TAGENE";
chr15	HAVANA	exon	5525778	5525836	0	+	.	gene_id "ENSMUSG00000121619.2"; transcript_id "ENSMUST00000263775.1"; gene_type "lncRNA"; gene_name "5430437J10Rik"; transcript_type "lncRNA"; transcript_name "5430437J10Rik-212"; exon_number 1; exon_id "ENSMUSE00001523662.1"; level 2; mgi_id "MGI:1918682"; tag "basic"; tag "TAGENE";
chr15	HAVANA	exon	5525778	5526201	0	+	.	gene_id "ENSMUSG00000121619.2"; transcript_id "ENSMUST00000263766.1"; gene_type "lncRNA"; gene_name "5430437J10Rik"; transcript_type "lncRNA"; transcript_name "5430437J10Rik-203"; exon_number 1; exon_id "ENSMUSE00001523652.1"; level 2; mgi_id "MGI:1918682"; tag "basic"; tag "Ensembl_canonical"; tag "GENCODE_Primary"; tag "TAGENE";
chr15	HAVANA	transcript	5525778	5624465	0	+	.	gene_id "ENSMUSG00000121619.2"; transcript_id "ENSMUST00000263775.1"; gene_type "lncRNA"; gene_name "5430437J10Rik"; transcript_type "lncRNA"; transcript_name "5430437J10Rik-212"; level 2; mgi_id "MGI:1918682"; tag "basic"; tag "TAGENE";
chr15	HAVANA	transcript	5525778	5639998	0	+	.	gene_id "ENSMUSG00000121619.2"; transcript_id "ENSMUST00000263766.1"; gene_type "lncRNA"; gene_name "5430437J10Rik"; transcript_type "lncRNA"; transcript_name "5430437J10Rik-203"; level 2; mgi_id "MGI:1918682"; tag "basic"; tag "Ensembl_canonical"; tag "GENCODE_Primary"; tag "TAGENE";
chr15	HAVANA	exon	5526022	5526201	0	+	.	gene_id "ENSMUSG00000121619.2"; transcript_id "ENSMUST00000263768.1"; gene_type "lncRNA"; gene_name "5430437J10Rik"; transcript_type "lncRNA"; transcript_name "5430437J10Rik-205"; exon_number 2; exon_id "ENSMUSE00001388059.2"; level 2; mgi_id "MGI:1918682"; tag "TAGENE";
chr15	HAVANA	exon	5526022	5526201	0	+	.	gene_id "ENSMUSG00000121619.2"; transcript_id "ENSMUST00000263777.1"; gene_type "lncRNA"; gene_name "5430437J10Rik"; transcript_type "lncRNA"; transcript_name "5430437J10Rik-214"; exon_number 2; exon_id "ENSMUSE00001388059.2"; level 2; mgi_id "MGI:1918682"; tag "TAGENE";
chr15	HAVANA	exon	5526022	5526201	0	+	.	gene_id "ENSMUSG00000121619.2"; transcript_id "ENSMUST00000263771.1"; gene_type "lncRNA"; gene_name "5430437J10Rik"; transcript_type "lncRNA"; transcript_name "5430437J10Rik-208"; exon_number 2; exon_id "ENSMUSE00001388059.2"; level 2; mgi_id "MGI:1918682"; tag "TAGENE";
chr15	HAVANA	exon	5526022	5526201	0	+	.	gene_id "ENSMUSG00000121619.2"; transcript_id "ENSMUST00000211750.2"; gene_type "lncRNA"; gene_name "5430437J10Rik"; transcript_type "lncRNA"; transcript_name "5430437J10Rik-201"; exon_number 2; exon_id "ENSMUSE00001388059.2"; level 2; transcript_support_level "1"; mgi_id "MGI:1918682"; tag "basic"; havana_transcript "OTTMUST00000148587.1";
chr15	HAVANA	exon	5526022	5526201	0	+	.	gene_id "ENSMUSG00000121619.2"; transcript_id "ENSMUST00000263779.1"; gene_type "lncRNA"; gene_name "5430437J10Rik"; transcript_type "lncRNA"; transcript_name "5430437J10Rik-216"; exon_number 2; exon_id "ENSMUSE00001388059.2"; level 2; mgi_id "MGI:1918682"; tag "TAGENE";
chr15	ENSEMBL_gcm37	exon	5526022	5526201	0.292281983302375	+	.	gene_id "ENSMUSG00000121619.2"; transcript_id "ENSMUSG00000121619.2_tx_21"; exon_id "chr15_5526022_5526201_+"; exonnum "2"; txlen "1129";
chr15	ENSEMBL_gcm37	exon	5526022	5526201	0.286244866760068	+	.	gene_id "ENSMUSG00000121619.2"; transcript_id "ENSMUSG00000121619.2_tx_22"; exon_id "chr15_5526022_5526201_+"; exonnum "2"; txlen "1192";
chr15	ENSEMBL_gcm37	exon	5526022	5526201	0.216662978537359	+	.	gene_id "ENSMUSG00000121619.2"; transcript_id "ENSMUSG00000121619.2_tx_30"; exon_id "chr15_5526022_5526201_+"; exonnum "2"; txlen "997";
chr15	ENSEMBL_gcm37	exon	5526022	5526201	0.213538684411571	+	.	gene_id "ENSMUSG00000121619.2"; transcript_id "ENSMUSG00000121619.2_tx_31"; exon_id "chr15_5526022_5526201_+"; exonnum "2"; txlen "1310";
chr15	ENSEMBL_gcm37	exon	5526022	5526201	0.157128341844324	+	.	gene_id "ENSMUSG00000121619.2"; transcript_id "ENSMUSG00000121619.2_tx_43"; exon_id "chr15_5526022_5526201_+"; exonnum "2"; txlen "1083";
chr15	ENSEMBL_gcm37	exon	5526022	5526201	0.129294797040561	+	.	gene_id "ENSMUSG00000121619.2"; transcript_id "ENSMUSG00000121619.2_tx_47"; exon_id "chr15_5526022_5526201_+"; exonnum "2"; txlen "1225";
chr15	ENSEMBL_gcm37	exon	5526022	5526201	0.128595796340126	+	.	gene_id "ENSMUSG00000121619.2"; transcript_id "ENSMUSG00000121619.2_tx_48"; exon_id "chr15_5526022_5526201_+"; exonnum "2"; txlen "951";
chr15	ENSEMBL_gcm37	exon	5526022	5526201	0.111547318507831	+	.	gene_id "ENSMUSG00000121619.2"; transcript_id "ENSMUSG00000121619.2_tx_49"; exon_id "chr15_5526022_5526201_+"; exonnum "2"; txlen "1410";
chr15	ENSEMBL_gcm37	exon	5526022	5526201	0.104160591907305	+	.	gene_id "ENSMUSG00000121619.2"; transcript_id "ENSMUSG00000121619.2_tx_50"; exon_id "chr15_5526022_5526201_+"; exonnum "2"; txlen "1288";
chr15	ENSEMBL_gcm37	exon	5526022	5526201	0.102577000012535	+	.	gene_id "ENSMUSG00000121619.2"; transcript_id "ENSMUSG00000121619.2_tx_51"; exon_id "chr15_5526022_5526201_+"; exonnum "2"; txlen "1146";
chr15	ENSEMBL_gcm37	exon	5526022	5526201	0.0913507896242357	+	.	gene_id "ENSMUSG00000121619.2"; transcript_id "ENSMUSG00000121619.2_tx_55"; exon_id "chr15_5526022_5526201_+"; exonnum "2"; txlen "1247";
chr15	ENSEMBL_gcm37	exon	5526022	5526201	0.0875749624297685	+	.	gene_id "ENSMUSG00000121619.2"; transcript_id "ENSMUSG00000121619.2_tx_61"; exon_id "chr15_5526022_5526201_+"; exonnum "2"; txlen "579";
chr15	ENSEMBL_gcm37	exon	5526022	5526201	0.0663175119818892	+	.	gene_id "ENSMUSG00000121619.2"; transcript_id "ENSMUSG00000121619.2_tx_65"; exon_id "chr15_5526022_5526201_+"; exonnum "2"; txlen "935";
chr15	ENSEMBL_gcm37	exon	5526022	5526201	0.0546872964178539	+	.	gene_id "ENSMUSG00000121619.2"; transcript_id "ENSMUSG00000121619.2_tx_73"; exon_id "chr15_5526022_5526201_+"; exonnum "2"; txlen "1364";
chr15	ENSEMBL_gcm37	exon	5526022	5526201	0.0452071217322517	+	.	gene_id "ENSMUSG00000121619.2"; transcript_id "ENSMUSG00000121619.2_tx_75"; exon_id "chr15_5526022_5526201_+"; exonnum "2"; txlen "1179";
chr15	ENSEMBL_gcm37	exon	5526022	5526201	0.0185318731940425	+	.	gene_id "ENSMUSG00000121619.2"; transcript_id "ENSMUSG00000121619.2_tx_89"; exon_id "chr15_5526022_5526201_+"; exonnum "2"; txlen "1705";
chr15	ENSEMBL_gcm37	exon	5526022	5526201	0.0176552770132832	+	.	gene_id "ENSMUSG00000121619.2"; transcript_id "ENSMUSG00000121619.2_tx_90"; exon_id "chr15_5526022_5526201_+"; exonnum "2"; txlen "1659";
chr15	HAVANA	exon	5526300	5526374	0	+	.	gene_id "ENSMUSG00000121619.2"; transcript_id "ENSMUST00000263780.1"; gene_type "lncRNA"; gene_name "5430437J10Rik"; transcript_type "lncRNA"; transcript_name "5430437J10Rik-217"; exon_number 1; exon_id "ENSMUSE00001523660.1"; level 2; mgi_id "MGI:1918682"; tag "TAGENE";
chr15	HAVANA	transcript	5526300	5610374	0	+	.	gene_id "ENSMUSG00000121619.2"; transcript_id "ENSMUST00000263780.1"; gene_type "lncRNA"; gene_name "5430437J10Rik"; transcript_type "lncRNA"; transcript_name "5430437J10Rik-217"; level 2; mgi_id "MGI:1918682"; tag "TAGENE";
chr15	sragcm37_es	exon	5527946	5528083	0.369494768038382	+	.	gene_id "ENSMUSG00000121619.2"; transcript_id "ENSMUSG00000121619.2_tx_11"; exon_id "chr15_5527946_5528083_+"; exonnum "1"; txlen "820";
chr15	sragcm37_es	exon	5527946	5528083	0.251214671466648	+	.	gene_id "ENSMUSG00000121619.2"; transcript_id "ENSMUSG00000121619.2_tx_26"; exon_id "chr15_5527946_5528083_+"; exonnum "1"; txlen "1178";
chr15	sragcm37_es	exon	5527946	5528083	0.24735462339148	+	.	gene_id "ENSMUSG00000121619.2"; transcript_id "ENSMUSG00000121619.2_tx_27"; exon_id "chr15_5527946_5528083_+"; exonnum "1"; txlen "542";
chr15	sragcm37_es	exon	5527946	5528083	0.232183256961599	+	.	gene_id "ENSMUSG00000121619.2"; transcript_id "ENSMUSG00000121619.2_tx_28"; exon_id "chr15_5527946_5528083_+"; exonnum "1"; txlen "652";
chr15	sragcm37_es	exon	5527946	5528083	0.211933810253086	+	.	gene_id "ENSMUSG00000121619.2"; transcript_id "ENSMUSG00000121619.2_tx_32"; exon_id "chr15_5527946_5528083_+"; exonnum "1"; txlen "997";
chr15	sragcm37_es	exon	5527946	5528083	0.204137836320741	+	.	gene_id "ENSMUSG00000121619.2"; transcript_id "ENSMUSG00000121619.2_tx_34"; exon_id "chr15_5527946_5528083_+"; exonnum "1"; txlen "1060";
chr15	sragcm37_es	exon	5527946	5528083	0.201732993753521	+	.	gene_id "ENSMUSG00000121619.2"; transcript_id "ENSMUSG00000121619.2_tx_35"; exon_id "chr15_5527946_5528083_+"; exonnum "1"; txlen "1355";
chr15	sragcm37_es	exon	5527946	5528083	0.201732993753521	+	.	gene_id "ENSMUSG00000121619.2"; transcript_id "ENSMUSG00000121619.2_tx_37"; exon_id "chr15_5527946_5528083_+"; exonnum "1"; txlen "829";
chr15	sragcm37_es	exon	5527946	5528083	0.201732993753521	+	.	gene_id "ENSMUSG00000121619.2"; transcript_id "ENSMUSG00000121619.2_tx_38"; exon_id "chr15_5527946_5528083_+"; exonnum "1"; txlen "719";
chr15	sragcm37_es	exon	5527946	5528083	0.0913507896242357	+	.	gene_id "ENSMUSG00000121619.2"; transcript_id "ENSMUSG00000121619.2_tx_56"; exon_id "chr15_5527946_5528083_+"; exonnum "1"; txlen "1115";
chr15	sragcm37_es	exon	5527946	5528083	0.0913507896242357	+	.	gene_id "ENSMUSG00000121619.2"; transcript_id "ENSMUSG00000121619.2_tx_58"; exon_id "chr15_5527946_5528083_+"; exonnum "1"; txlen "1292";
chr15	sragcm37_es	exon	5527946	5528083	0.074295929355615	+	.	gene_id "ENSMUSG00000121619.2"; transcript_id "ENSMUSG00000121619.2_tx_62"; exon_id "chr15_5527946_5528083_+"; exonnum "1"; txlen "916";
chr15	sragcm37_es	exon	5527946	5528083	0.0667212437445944	+	.	gene_id "ENSMUSG00000121619.2"; transcript_id "ENSMUSG00000121619.2_tx_64"; exon_id "chr15_5527946_5528083_+"; exonnum "1"; txlen "979";
chr15	sragcm37_es	exon	5527946	5528083	0.0651671944828772	+	.	gene_id "ENSMUSG00000121619.2"; transcript_id "ENSMUSG00000121619.2_tx_67"; exon_id "chr15_5527946_5528083_+"; exonnum "1"; txlen "1101";
chr15	sragcm37_es	exon	5527946	5528083	0.425469853066154	+	.	gene_id "ENSMUSG00000121619.2"; transcript_id "ENSMUSG00000121619.2_tx_7"; exon_id "chr15_5527946_5528083_+"; exonnum "1"; txlen "883";
chr15	sragcm37_ss	exon	5553879	5554187	0.0875749624297685	+	.	gene_id "ENSMUSG00000121619.2"; transcript_id "ENSMUSG00000121619.2_tx_61"; exon_id "chr15_5553879_5554187_+"; exonnum "3"; txlen "579";
chr15	sragcm37_mid	exon	5554531	5554707	0.292281983302375	+	.	gene_id "ENSMUSG00000121619.2"; transcript_id "ENSMUSG00000121619.2_tx_21"; exon_id "chr15_5554531_5554707_+"; exonnum "3"; txlen "1129";
chr15	sragcm37_mid	exon	5554531	5554707	0.286244866760068	+	.	gene_id "ENSMUSG00000121619.2"; transcript_id "ENSMUSG00000121619.2_tx_22"; exon_id "chr15_5554531_5554707_+"; exonnum "3"; txlen "1192";
chr15	sragcm37_mid	exon	5554531	5554707	0.216662978537359	+	.	gene_id "ENSMUSG00000121619.2"; transcript_id "ENSMUSG00000121619.2_tx_30"; exon_id "chr15_5554531_5554707_+"; exonnum "3"; txlen "997";
chr15	sragcm37_mid	exon	5554531	5554707	0.211933810253086	+	.	gene_id "ENSMUSG00000121619.2"; transcript_id "ENSMUSG00000121619.2_tx_32"; exon_id "chr15_5554531_5554707_+"; exonnum "2"; txlen "997";
chr15	sragcm37_mid	exon	5554531	5554707	0.204137836320741	+	.	gene_id "ENSMUSG00000121619.2"; transcript_id "ENSMUSG00000121619.2_tx_34"; exon_id "chr15_5554531_5554707_+"; exonnum "2"; txlen "1060";
chr15	sragcm37_mid	exon	5554531	5554707	0.201732993753521	+	.	gene_id "ENSMUSG00000121619.2"; transcript_id "ENSMUSG00000121619.2_tx_35"; exon_id "chr15_5554531_5554707_+"; exonnum "2"; txlen "1355";
chr15	sragcm37_mid	exon	5554531	5554707	0.201732993753521	+	.	gene_id "ENSMUSG00000121619.2"; transcript_id "ENSMUSG00000121619.2_tx_37"; exon_id "chr15_5554531_5554707_+"; exonnum "2"; txlen "829";
chr15	sragcm37_mid	exon	5554531	5554707	0.201732993753521	+	.	gene_id "ENSMUSG00000121619.2"; transcript_id "ENSMUSG00000121619.2_tx_38"; exon_id "chr15_5554531_5554707_+"; exonnum "2"; txlen "719";
chr15	sragcm37_mid	exon	5554531	5554707	0.157128341844324	+	.	gene_id "ENSMUSG00000121619.2"; transcript_id "ENSMUSG00000121619.2_tx_43"; exon_id "chr15_5554531_5554707_+"; exonnum "3"; txlen "1083";
chr15	sragcm37_mid	exon	5554531	5554707	0.129294797040561	+	.	gene_id "ENSMUSG00000121619.2"; transcript_id "ENSMUSG00000121619.2_tx_47"; exon_id "chr15_5554531_5554707_+"; exonnum "3"; txlen "1225";
chr15	sragcm37_mid	exon	5554531	5554707	0.128595796340126	+	.	gene_id "ENSMUSG00000121619.2"; transcript_id "ENSMUSG00000121619.2_tx_48"; exon_id "chr15_5554531_5554707_+"; exonnum "3"; txlen "951";
chr15	sragcm37_mid	exon	5554531	5554707	0.111547318507831	+	.	gene_id "ENSMUSG00000121619.2"; transcript_id "ENSMUSG00000121619.2_tx_49"; exon_id "chr15_5554531_5554707_+"; exonnum "3"; txlen "1410";
chr15	sragcm37_mid	exon	5554531	5554707	0.104160591907305	+	.	gene_id "ENSMUSG00000121619.2"; transcript_id "ENSMUSG00000121619.2_tx_50"; exon_id "chr15_5554531_5554707_+"; exonnum "3"; txlen "1288";
chr15	sragcm37_mid	exon	5554531	5554707	0.102577000012535	+	.	gene_id "ENSMUSG00000121619.2"; transcript_id "ENSMUSG00000121619.2_tx_51"; exon_id "chr15_5554531_5554707_+"; exonnum "3"; txlen "1146";
chr15	sragcm37_mid	exon	5554531	5554707	0.0963289667244336	+	.	gene_id "ENSMUSG00000121619.2"; transcript_id "ENSMUSG00000121619.2_tx_53"; exon_id "chr15_5554531_5554707_+"; exonnum "2"; txlen "817";
chr15	sragcm37_mid	exon	5554531	5554707	0.0913507896242357	+	.	gene_id "ENSMUSG00000121619.2"; transcript_id "ENSMUSG00000121619.2_tx_58"; exon_id "chr15_5554531_5554707_+"; exonnum "2"; txlen "1292";
chr15	sragcm37_mid	exon	5554531	5554707	0.0742004701990537	+	.	gene_id "ENSMUSG00000121619.2"; transcript_id "ENSMUSG00000121619.2_tx_63"; exon_id "chr15_5554531_5554707_+"; exonnum "2"; txlen "949";
chr15	sragcm37_mid	exon	5554531	5554707	0.0663175119818892	+	.	gene_id "ENSMUSG00000121619.2"; transcript_id "ENSMUSG00000121619.2_tx_65"; exon_id "chr15_5554531_5554707_+"; exonnum "3"; txlen "935";
chr15	sragcm37_mid	exon	5554531	5554707	0.0546872964178539	+	.	gene_id "ENSMUSG00000121619.2"; transcript_id "ENSMUSG00000121619.2_tx_73"; exon_id "chr15_5554531_5554707_+"; exonnum "3"; txlen "1364";
chr15	sragcm37_mid	exon	5554531	5554707	0.0543575741568225	+	.	gene_id "ENSMUSG00000121619.2"; transcript_id "ENSMUSG00000121619.2_tx_74"; exon_id "chr15_5554531_5554707_+"; exonnum "2"; txlen "1012";
chr15	sragcm37_mid	exon	5554531	5554707	0.0452071217322517	+	.	gene_id "ENSMUSG00000121619.2"; transcript_id "ENSMUSG00000121619.2_tx_75"; exon_id "chr15_5554531_5554707_+"; exonnum "3"; txlen "1179";
chr15	sragcm37_mid	exon	5554531	5554707	0.0307428417513861	+	.	gene_id "ENSMUSG00000121619.2"; transcript_id "ENSMUSG00000121619.2_tx_86"; exon_id "chr15_5554531_5554707_+"; exonnum "2"; txlen "1045";
chr15	sragcm37_mid	exon	5554531	5554707	0.0185318731940425	+	.	gene_id "ENSMUSG00000121619.2"; transcript_id "ENSMUSG00000121619.2_tx_89"; exon_id "chr15_5554531_5554707_+"; exonnum "3"; txlen "1705";
chr15	sragcm37_mid	exon	5554531	5554707	0.0176552770132832	+	.	gene_id "ENSMUSG00000121619.2"; transcript_id "ENSMUSG00000121619.2_tx_90"; exon_id "chr15_5554531_5554707_+"; exonnum "3"; txlen "1659";
chr15	sragcm37_ss	exon	5555503	5556052	0.216662978537359	+	.	gene_id "ENSMUSG00000121619.2"; transcript_id "ENSMUSG00000121619.2_tx_30"; exon_id "chr15_5555503_5556052_+"; exonnum "4"; txlen "997";
chr15	sragcm37_ss	exon	5555503	5556052	0.128595796340126	+	.	gene_id "ENSMUSG00000121619.2"; transcript_id "ENSMUSG00000121619.2_tx_48"; exon_id "chr15_5555503_5556052_+"; exonnum "4"; txlen "951";
chr15	sragcm37_ss	exon	5555503	5556052	0.0963289667244336	+	.	gene_id "ENSMUSG00000121619.2"; transcript_id "ENSMUSG00000121619.2_tx_53"; exon_id "chr15_5555503_5556052_+"; exonnum "3"; txlen "817";
chr15	HAVANA	exon	5569106	5569206	0	+	.	gene_id "ENSMUSG00000121619.2"; transcript_id "ENSMUST00000263767.1"; gene_type "lncRNA"; gene_name "5430437J10Rik"; transcript_type "lncRNA"; transcript_name "5430437J10Rik-204"; exon_number 2; exon_id "ENSMUSE00001389369.2"; level 2; mgi_id "MGI:1918682"; tag "TAGENE";
chr15	HAVANA	exon	5569106	5569206	0	+	.	gene_id "ENSMUSG00000121619.2"; transcript_id "ENSMUST00000263776.1"; gene_type "lncRNA"; gene_name "5430437J10Rik"; transcript_type "lncRNA"; transcript_name "5430437J10Rik-213"; exon_number 2; exon_id "ENSMUSE00001389369.2"; level 2; mgi_id "MGI:1918682"; tag "TAGENE";
chr15	HAVANA	exon	5569106	5569206	0	+	.	gene_id "ENSMUSG00000121619.2"; transcript_id "ENSMUST00000263778.1"; gene_type "lncRNA"; gene_name "5430437J10Rik"; transcript_type "lncRNA"; transcript_name "5430437J10Rik-215"; exon_number 2; exon_id "ENSMUSE00001389369.2"; level 2; mgi_id "MGI:1918682"; tag "TAGENE";
chr15	HAVANA	exon	5569106	5569206	0	+	.	gene_id "ENSMUSG00000121619.2"; transcript_id "ENSMUST00000263777.1"; gene_type "lncRNA"; gene_name "5430437J10Rik"; transcript_type "lncRNA"; transcript_name "5430437J10Rik-214"; exon_number 3; exon_id "ENSMUSE00001389369.2"; level 2; mgi_id "MGI:1918682"; tag "TAGENE";
chr15	HAVANA	exon	5569106	5569206	0	+	.	gene_id "ENSMUSG00000121619.2"; transcript_id "ENSMUST00000228069.3"; gene_type "lncRNA"; gene_name "5430437J10Rik"; transcript_type "lncRNA"; transcript_name "5430437J10Rik-202"; exon_number 2; exon_id "ENSMUSE00001389369.2"; level 2; mgi_id "MGI:1918682"; tag "basic"; tag "TAGENE"; havana_transcript "OTTMUST00000169532.1";
chr15	HAVANA	exon	5569106	5569206	0	+	.	gene_id "ENSMUSG00000121619.2"; transcript_id "ENSMUST00000263770.1"; gene_type "lncRNA"; gene_name "5430437J10Rik"; transcript_type "lncRNA"; transcript_name "5430437J10Rik-207"; exon_number 2; exon_id "ENSMUSE00001389369.2"; level 2; mgi_id "MGI:1918682"; tag "TAGENE";
chr15	HAVANA	exon	5569106	5569206	0	+	.	gene_id "ENSMUSG00000121619.2"; transcript_id "ENSMUST00000263772.1"; gene_type "lncRNA"; gene_name "5430437J10Rik"; transcript_type "lncRNA"; transcript_name "5430437J10Rik-209"; exon_number 2; exon_id "ENSMUSE00001389369.2"; level 2; mgi_id "MGI:1918682"; tag "TAGENE";
chr15	HAVANA	exon	5569106	5569206	0	+	.	gene_id "ENSMUSG00000121619.2"; transcript_id "ENSMUST00000263773.1"; gene_type "lncRNA"; gene_name "5430437J10Rik"; transcript_type "lncRNA"; transcript_name "5430437J10Rik-210"; exon_number 2; exon_id "ENSMUSE00001389369.2"; level 2; mgi_id "MGI:1918682"; tag "TAGENE";
chr15	HAVANA	exon	5569106	5569206	0	+	.	gene_id "ENSMUSG00000121619.2"; transcript_id "ENSMUST00000211750.2"; gene_type "lncRNA"; gene_name "5430437J10Rik"; transcript_type "lncRNA"; transcript_name "5430437J10Rik-201"; exon_number 3; exon_id "ENSMUSE00001389369.2"; level 2; transcript_support_level "1"; mgi_id "MGI:1918682"; tag "basic"; havana_transcript "OTTMUST00000148587.1";
chr15	HAVANA	exon	5569106	5569206	0	+	.	gene_id "ENSMUSG00000121619.2"; transcript_id "ENSMUST00000263775.1"; gene_type "lncRNA"; gene_name "5430437J10Rik"; transcript_type "lncRNA"; transcript_name "5430437J10Rik-212"; exon_number 2; exon_id "ENSMUSE00001389369.2"; level 2; mgi_id "MGI:1918682"; tag "basic"; tag "TAGENE";
chr15	HAVANA	exon	5569106	5569206	0	+	.	gene_id "ENSMUSG00000121619.2"; transcript_id "ENSMUST00000263766.1"; gene_type "lncRNA"; gene_name "5430437J10Rik"; transcript_type "lncRNA"; transcript_name "5430437J10Rik-203"; exon_number 2; exon_id "ENSMUSE00001389369.2"; level 2; mgi_id "MGI:1918682"; tag "basic"; tag "Ensembl_canonical"; tag "GENCODE_Primary"; tag "TAGENE";
chr15	HAVANA	exon	5569106	5569206	0	+	.	gene_id "ENSMUSG00000121619.2"; transcript_id "ENSMUST00000263780.1"; gene_type "lncRNA"; gene_name "5430437J10Rik"; transcript_type "lncRNA"; transcript_name "5430437J10Rik-217"; exon_number 2; exon_id "ENSMUSE00001389369.2"; level 2; mgi_id "MGI:1918682"; tag "TAGENE";
chr15	ENSEMBL_gcm37	exon	5569106	5569206	0.369494768038382	+	.	gene_id "ENSMUSG00000121619.2"; transcript_id "ENSMUSG00000121619.2_tx_11"; exon_id "chr15_5569106_5569206_+"; exonnum "2"; txlen "820";
chr15	ENSEMBL_gcm37	exon	5569106	5569206	0.292281983302375	+	.	gene_id "ENSMUSG00000121619.2"; transcript_id "ENSMUSG00000121619.2_tx_21"; exon_id "chr15_5569106_5569206_+"; exonnum "4"; txlen "1129";
chr15	ENSEMBL_gcm37	exon	5569106	5569206	0.286244866760068	+	.	gene_id "ENSMUSG00000121619.2"; transcript_id "ENSMUSG00000121619.2_tx_22"; exon_id "chr15_5569106_5569206_+"; exonnum "4"; txlen "1192";
chr15	ENSEMBL_gcm37	exon	5569106	5569206	0.255304667360237	+	.	gene_id "ENSMUSG00000121619.2"; transcript_id "ENSMUSG00000121619.2_tx_25"; exon_id "chr15_5569106_5569206_+"; exonnum "2"; txlen "1130";
chr15	ENSEMBL_gcm37	exon	5569106	5569206	0.251214671466648	+	.	gene_id "ENSMUSG00000121619.2"; transcript_id "ENSMUSG00000121619.2_tx_26"; exon_id "chr15_5569106_5569206_+"; exonnum "2"; txlen "1178";
chr15	ENSEMBL_gcm37	exon	5569106	5569206	0.24735462339148	+	.	gene_id "ENSMUSG00000121619.2"; transcript_id "ENSMUSG00000121619.2_tx_27"; exon_id "chr15_5569106_5569206_+"; exonnum "2"; txlen "542";
chr15	ENSEMBL_gcm37	exon	5569106	5569206	0.232183256961599	+	.	gene_id "ENSMUSG00000121619.2"; transcript_id "ENSMUSG00000121619.2_tx_28"; exon_id "chr15_5569106_5569206_+"; exonnum "2"; txlen "652";
chr15	ENSEMBL_gcm37	exon	5569106	5569206	0.213538684411571	+	.	gene_id "ENSMUSG00000121619.2"; transcript_id "ENSMUSG00000121619.2_tx_31"; exon_id "chr15_5569106_5569206_+"; exonnum "3"; txlen "1310";
chr15	ENSEMBL_gcm37	exon	5569106	5569206	0.211933810253086	+	.	gene_id "ENSMUSG00000121619.2"; transcript_id "ENSMUSG00000121619.2_tx_32"; exon_id "chr15_5569106_5569206_+"; exonnum "3"; txlen "997";
chr15	ENSEMBL_gcm37	exon	5569106	5569206	0.204137836320741	+	.	gene_id "ENSMUSG00000121619.2"; transcript_id "ENSMUSG00000121619.2_tx_34"; exon_id "chr15_5569106_5569206_+"; exonnum "3"; txlen "1060";
chr15	ENSEMBL_gcm37	exon	5569106	5569206	0.201732993753521	+	.	gene_id "ENSMUSG00000121619.2"; transcript_id "ENSMUSG00000121619.2_tx_35"; exon_id "chr15_5569106_5569206_+"; exonnum "3"; txlen "1355";
chr15	ENSEMBL_gcm37	exon	5569106	5569206	0.201732993753521	+	.	gene_id "ENSMUSG00000121619.2"; transcript_id "ENSMUSG00000121619.2_tx_37"; exon_id "chr15_5569106_5569206_+"; exonnum "3"; txlen "829";
chr15	ENSEMBL_gcm37	exon	5569106	5569206	0.201732993753521	+	.	gene_id "ENSMUSG00000121619.2"; transcript_id "ENSMUSG00000121619.2_tx_38"; exon_id "chr15_5569106_5569206_+"; exonnum "3"; txlen "719";
chr15	ENSEMBL_gcm37	exon	5569106	5569206	0.157128341844324	+	.	gene_id "ENSMUSG00000121619.2"; transcript_id "ENSMUSG00000121619.2_tx_43"; exon_id "chr15_5569106_5569206_+"; exonnum "4"; txlen "1083";
chr15	ENSEMBL_gcm37	exon	5569106	5569206	0.129294797040561	+	.	gene_id "ENSMUSG00000121619.2"; transcript_id "ENSMUSG00000121619.2_tx_47"; exon_id "chr15_5569106_5569206_+"; exonnum "4"; txlen "1225";
chr15	ENSEMBL_gcm37	exon	5569106	5569206	0.111547318507831	+	.	gene_id "ENSMUSG00000121619.2"; transcript_id "ENSMUSG00000121619.2_tx_49"; exon_id "chr15_5569106_5569206_+"; exonnum "4"; txlen "1410";
chr15	ENSEMBL_gcm37	exon	5569106	5569206	0.104160591907305	+	.	gene_id "ENSMUSG00000121619.2"; transcript_id "ENSMUSG00000121619.2_tx_50"; exon_id "chr15_5569106_5569206_+"; exonnum "4"; txlen "1288";
chr15	ENSEMBL_gcm37	exon	5569106	5569206	0.102577000012535	+	.	gene_id "ENSMUSG00000121619.2"; transcript_id "ENSMUSG00000121619.2_tx_51"; exon_id "chr15_5569106_5569206_+"; exonnum "4"; txlen "1146";
chr15	ENSEMBL_gcm37	exon	5569106	5569206	0.0913507896242357	+	.	gene_id "ENSMUSG00000121619.2"; transcript_id "ENSMUSG00000121619.2_tx_55"; exon_id "chr15_5569106_5569206_+"; exonnum "3"; txlen "1247";
chr15	ENSEMBL_gcm37	exon	5569106	5569206	0.0913507896242357	+	.	gene_id "ENSMUSG00000121619.2"; transcript_id "ENSMUSG00000121619.2_tx_56"; exon_id "chr15_5569106_5569206_+"; exonnum "2"; txlen "1115";
chr15	ENSEMBL_gcm37	exon	5569106	5569206	0.0913507896242357	+	.	gene_id "ENSMUSG00000121619.2"; transcript_id "ENSMUSG00000121619.2_tx_57"; exon_id "chr15_5569106_5569206_+"; exonnum "2"; txlen "1067";
chr15	ENSEMBL_gcm37	exon	5569106	5569206	0.0913507896242357	+	.	gene_id "ENSMUSG00000121619.2"; transcript_id "ENSMUSG00000121619.2_tx_58"; exon_id "chr15_5569106_5569206_+"; exonnum "3"; txlen "1292";
chr15	ENSEMBL_gcm37	exon	5569106	5569206	0.074295929355615	+	.	gene_id "ENSMUSG00000121619.2"; transcript_id "ENSMUSG00000121619.2_tx_62"; exon_id "chr15_5569106_5569206_+"; exonnum "2"; txlen "916";
chr15	ENSEMBL_gcm37	exon	5569106	5569206	0.0742004701990537	+	.	gene_id "ENSMUSG00000121619.2"; transcript_id "ENSMUSG00000121619.2_tx_63"; exon_id "chr15_5569106_5569206_+"; exonnum "3"; txlen "949";
chr15	ENSEMBL_gcm37	exon	5569106	5569206	0.0667212437445944	+	.	gene_id "ENSMUSG00000121619.2"; transcript_id "ENSMUSG00000121619.2_tx_64"; exon_id "chr15_5569106_5569206_+"; exonnum "2"; txlen "979";
chr15	ENSEMBL_gcm37	exon	5569106	5569206	0.0663175119818892	+	.	gene_id "ENSMUSG00000121619.2"; transcript_id "ENSMUSG00000121619.2_tx_65"; exon_id "chr15_5569106_5569206_+"; exonnum "4"; txlen "935";
chr15	ENSEMBL_gcm37	exon	5569106	5569206	0.0651671944828772	+	.	gene_id "ENSMUSG00000121619.2"; transcript_id "ENSMUSG00000121619.2_tx_67"; exon_id "chr15_5569106_5569206_+"; exonnum "2"; txlen "1101";
chr15	ENSEMBL_gcm37	exon	5569106	5569206	0.425469853066154	+	.	gene_id "ENSMUSG00000121619.2"; transcript_id "ENSMUSG00000121619.2_tx_7"; exon_id "chr15_5569106_5569206_+"; exonnum "2"; txlen "883";
chr15	ENSEMBL_gcm37	exon	5569106	5569206	0.0546872964178539	+	.	gene_id "ENSMUSG00000121619.2"; transcript_id "ENSMUSG00000121619.2_tx_73"; exon_id "chr15_5569106_5569206_+"; exonnum "4"; txlen "1364";
chr15	ENSEMBL_gcm37	exon	5569106	5569206	0.0543575741568225	+	.	gene_id "ENSMUSG00000121619.2"; transcript_id "ENSMUSG00000121619.2_tx_74"; exon_id "chr15_5569106_5569206_+"; exonnum "3"; txlen "1012";
chr15	ENSEMBL_gcm37	exon	5569106	5569206	0.0452071217322517	+	.	gene_id "ENSMUSG00000121619.2"; transcript_id "ENSMUSG00000121619.2_tx_75"; exon_id "chr15_5569106_5569206_+"; exonnum "4"; txlen "1179";
chr15	ENSEMBL_gcm37	exon	5569106	5569206	0.0307428417513861	+	.	gene_id "ENSMUSG00000121619.2"; transcript_id "ENSMUSG00000121619.2_tx_86"; exon_id "chr15_5569106_5569206_+"; exonnum "3"; txlen "1045";
chr15	ENSEMBL_gcm37	exon	5569106	5569206	0.0281483819702945	+	.	gene_id "ENSMUSG00000121619.2"; transcript_id "ENSMUSG00000121619.2_tx_88"; exon_id "chr15_5569106_5569206_+"; exonnum "2"; txlen "794";
chr15	ENSEMBL_gcm37	exon	5569106	5569206	0.0185318731940425	+	.	gene_id "ENSMUSG00000121619.2"; transcript_id "ENSMUSG00000121619.2_tx_89"; exon_id "chr15_5569106_5569206_+"; exonnum "4"; txlen "1705";
chr15	ENSEMBL_gcm37	exon	5569106	5569206	0.0176552770132832	+	.	gene_id "ENSMUSG00000121619.2"; transcript_id "ENSMUSG00000121619.2_tx_90"; exon_id "chr15_5569106_5569206_+"; exonnum "4"; txlen "1659";
chr15	HAVANA	exon	5570280	5570320	0	+	.	gene_id "ENSMUSG00000121619.2"; transcript_id "ENSMUST00000263775.1"; gene_type "lncRNA"; gene_name "5430437J10Rik"; transcript_type "lncRNA"; transcript_name "5430437J10Rik-212"; exon_number 3; exon_id "ENSMUSE00001523653.1"; level 2; mgi_id "MGI:1918682"; tag "basic"; tag "TAGENE";
chr15	sragcm37_es	exon	5588870	5588933	0.0433334039799692	+	.	gene_id "ENSMUSG00000121619.2"; transcript_id "ENSMUSG00000121619.2_tx_77"; exon_id "chr15_5588870_5588933_+"; exonnum "1"; txlen "645";
chr15	sragcm37_es	exon	5588870	5588933	0.0433334039799692	+	.	gene_id "ENSMUSG00000121619.2"; transcript_id "ENSMUSG00000121619.2_tx_78"; exon_id "chr15_5588870_5588933_+"; exonnum "1"; txlen "708";
chr15	sragcm37_es	exon	5609271	5609362	0.137030841129121	+	.	gene_id "ENSMUSG00000121619.2"; transcript_id "ENSMUSG00000121619.2_tx_46"; exon_id "chr15_5609271_5609362_+"; exonnum "1"; txlen "673";
chr15	sragcm37_es	exon	5609271	5609362	0.0301719283220082	+	.	gene_id "ENSMUSG00000121619.2"; transcript_id "ENSMUSG00000121619.2_tx_87"; exon_id "chr15_5609271_5609362_+"; exonnum "1"; txlen "736";
chr15	HAVANA	gene	5609693	5610326	0	+	.	gene_id "ENSMUSG00000110018.4"; gene_type "transcribed_processed_pseudogene"; gene_name "Gm20957"; level 2; mgi_id "MGI:5434312"; havana_gene "OTTMUSG00000060777.1";
chr15	HAVANA	transcript	5609693	5610326	0	+	.	gene_id "ENSMUSG00000110018.4"; transcript_id "ENSMUST00000227355.2"; gene_type "transcribed_processed_pseudogene"; gene_name "Gm20957"; transcript_type "transcribed_processed_pseudogene"; transcript_name "Gm20957-201"; level 2; mgi_id "MGI:5434312"; ont "PGO:0000004"; ont "PGO:0000019"; tag "basic"; tag "Ensembl_canonical"; tag "GENCODE_Primary"; havana_gene "OTTMUSG00000060777.1"; havana_transcript "OTTMUST00000169533.1";
chr15	HAVANA	exon	5609693	5610326	0	+	.	gene_id "ENSMUSG00000110018.4"; transcript_id "ENSMUST00000227355.2"; gene_type "transcribed_processed_pseudogene"; gene_name "Gm20957"; transcript_type "transcribed_processed_pseudogene"; transcript_name "Gm20957-201"; exon_number 1; exon_id "ENSMUSE00001436454.2"; level 2; mgi_id "MGI:5434312"; ont "PGO:0000004"; ont "PGO:0000019"; tag "basic"; tag "Ensembl_canonical"; tag "GENCODE_Primary"; havana_gene "OTTMUSG00000060777.1"; havana_transcript "OTTMUST00000169533.1";
chr15	HAVANA	exon	5609954	5610303	0	+	.	gene_id "ENSMUSG00000121619.2"; transcript_id "ENSMUST00000263781.1"; gene_type "lncRNA"; gene_name "5430437J10Rik"; transcript_type "lncRNA"; transcript_name "5430437J10Rik-218"; exon_number 1; exon_id "ENSMUSE00001523659.1"; level 2; mgi_id "MGI:1918682"; tag "TAGENE";
chr15	HAVANA	transcript	5609954	5624465	0	+	.	gene_id "ENSMUSG00000121619.2"; transcript_id "ENSMUST00000263781.1"; gene_type "lncRNA"; gene_name "5430437J10Rik"; transcript_type "lncRNA"; transcript_name "5430437J10Rik-218"; level 2; mgi_id "MGI:1918682"; tag "TAGENE";
chr15	HAVANA	exon	5610110	5610303	0	+	.	gene_id "ENSMUSG00000121619.2"; transcript_id "ENSMUST00000263767.1"; gene_type "lncRNA"; gene_name "5430437J10Rik"; transcript_type "lncRNA"; transcript_name "5430437J10Rik-204"; exon_number 3; exon_id "ENSMUSE00001388097.2"; level 2; mgi_id "MGI:1918682"; tag "TAGENE";
chr15	HAVANA	exon	5610110	5610303	0	+	.	gene_id "ENSMUSG00000121619.2"; transcript_id "ENSMUST00000263769.1"; gene_type "lncRNA"; gene_name "5430437J10Rik"; transcript_type "lncRNA"; transcript_name "5430437J10Rik-206"; exon_number 2; exon_id "ENSMUSE00001388097.2"; level 2; mgi_id "MGI:1918682"; tag "TAGENE";
chr15	HAVANA	exon	5610110	5610303	0	+	.	gene_id "ENSMUSG00000121619.2"; transcript_id "ENSMUST00000263770.1"; gene_type "lncRNA"; gene_name "5430437J10Rik"; transcript_type "lncRNA"; transcript_name "5430437J10Rik-207"; exon_number 3; exon_id "ENSMUSE00001388097.2"; level 2; mgi_id "MGI:1918682"; tag "TAGENE";
chr15	HAVANA	exon	5610110	5610303	0	+	.	gene_id "ENSMUSG00000121619.2"; transcript_id "ENSMUST00000263771.1"; gene_type "lncRNA"; gene_name "5430437J10Rik"; transcript_type "lncRNA"; transcript_name "5430437J10Rik-208"; exon_number 3; exon_id "ENSMUSE00001388097.2"; level 2; mgi_id "MGI:1918682"; tag "TAGENE";
chr15	HAVANA	exon	5610110	5610303	0	+	.	gene_id "ENSMUSG00000121619.2"; transcript_id "ENSMUST00000263772.1"; gene_type "lncRNA"; gene_name "5430437J10Rik"; transcript_type "lncRNA"; transcript_name "5430437J10Rik-209"; exon_number 3; exon_id "ENSMUSE00001388097.2"; level 2; mgi_id "MGI:1918682"; tag "TAGENE";
chr15	HAVANA	exon	5610110	5610303	0	+	.	gene_id "ENSMUSG00000121619.2"; transcript_id "ENSMUST00000263773.1"; gene_type "lncRNA"; gene_name "5430437J10Rik"; transcript_type "lncRNA"; transcript_name "5430437J10Rik-210"; exon_number 3; exon_id "ENSMUSE00001388097.2"; level 2; mgi_id "MGI:1918682"; tag "TAGENE";
chr15	HAVANA	exon	5610110	5610303	0	+	.	gene_id "ENSMUSG00000121619.2"; transcript_id "ENSMUST00000211750.2"; gene_type "lncRNA"; gene_name "5430437J10Rik"; transcript_type "lncRNA"; transcript_name "5430437J10Rik-201"; exon_number 4; exon_id "ENSMUSE00001388097.2"; level 2; transcript_support_level "1"; mgi_id "MGI:1918682"; tag "basic"; havana_transcript "OTTMUST00000148587.1";
chr15	HAVANA	exon	5610110	5610303	0	+	.	gene_id "ENSMUSG00000121619.2"; transcript_id "ENSMUST00000263774.1"; gene_type "lncRNA"; gene_name "5430437J10Rik"; transcript_type "lncRNA"; transcript_name "5430437J10Rik-211"; exon_number 2; exon_id "ENSMUSE00001388097.2"; level 2; mgi_id "MGI:1918682"; tag "TAGENE";
chr15	HAVANA	exon	5610110	5610303	0	+	.	gene_id "ENSMUSG00000121619.2"; transcript_id "ENSMUST00000263775.1"; gene_type "lncRNA"; gene_name "5430437J10Rik"; transcript_type "lncRNA"; transcript_name "5430437J10Rik-212"; exon_number 4; exon_id "ENSMUSE00001388097.2"; level 2; mgi_id "MGI:1918682"; tag "basic"; tag "TAGENE";
chr15	ENSEMBL_gcm37	exon	5610110	5610303	0.369494768038382	+	.	gene_id "ENSMUSG00000121619.2"; transcript_id "ENSMUSG00000121619.2_tx_11"; exon_id "chr15_5610110_5610303_+"; exonnum "3"; txlen "820";
chr15	ENSEMBL_gcm37	exon	5610110	5610303	0.292281983302375	+	.	gene_id "ENSMUSG00000121619.2"; transcript_id "ENSMUSG00000121619.2_tx_21"; exon_id "chr15_5610110_5610303_+"; exonnum "5"; txlen "1129";
chr15	ENSEMBL_gcm37	exon	5610110	5610303	0.286244866760068	+	.	gene_id "ENSMUSG00000121619.2"; transcript_id "ENSMUSG00000121619.2_tx_22"; exon_id "chr15_5610110_5610303_+"; exonnum "5"; txlen "1192";
chr15	ENSEMBL_gcm37	exon	5610110	5610303	0.255304667360237	+	.	gene_id "ENSMUSG00000121619.2"; transcript_id "ENSMUSG00000121619.2_tx_25"; exon_id "chr15_5610110_5610303_+"; exonnum "3"; txlen "1130";
chr15	ENSEMBL_gcm37	exon	5610110	5610303	0.251214671466648	+	.	gene_id "ENSMUSG00000121619.2"; transcript_id "ENSMUSG00000121619.2_tx_26"; exon_id "chr15_5610110_5610303_+"; exonnum "3"; txlen "1178";
chr15	ENSEMBL_gcm37	exon	5610110	5610303	0.232183256961599	+	.	gene_id "ENSMUSG00000121619.2"; transcript_id "ENSMUSG00000121619.2_tx_28"; exon_id "chr15_5610110_5610303_+"; exonnum "3"; txlen "652";
chr15	ENSEMBL_gcm37	exon	5610110	5610303	0.213538684411571	+	.	gene_id "ENSMUSG00000121619.2"; transcript_id "ENSMUSG00000121619.2_tx_31"; exon_id "chr15_5610110_5610303_+"; exonnum "4"; txlen "1310";
chr15	ENSEMBL_gcm37	exon	5610110	5610303	0.211933810253086	+	.	gene_id "ENSMUSG00000121619.2"; transcript_id "ENSMUSG00000121619.2_tx_32"; exon_id "chr15_5610110_5610303_+"; exonnum "4"; txlen "997";
chr15	ENSEMBL_gcm37	exon	5610110	5610303	0.204137836320741	+	.	gene_id "ENSMUSG00000121619.2"; transcript_id "ENSMUSG00000121619.2_tx_34"; exon_id "chr15_5610110_5610303_+"; exonnum "4"; txlen "1060";
chr15	ENSEMBL_gcm37	exon	5610110	5610303	0.201732993753521	+	.	gene_id "ENSMUSG00000121619.2"; transcript_id "ENSMUSG00000121619.2_tx_35"; exon_id "chr15_5610110_5610303_+"; exonnum "4"; txlen "1355";
chr15	ENSEMBL_gcm37	exon	5610110	5610303	0.201732993753521	+	.	gene_id "ENSMUSG00000121619.2"; transcript_id "ENSMUSG00000121619.2_tx_37"; exon_id "chr15_5610110_5610303_+"; exonnum "4"; txlen "829";
chr15	ENSEMBL_gcm37	exon	5610110	5610303	0.157128341844324	+	.	gene_id "ENSMUSG00000121619.2"; transcript_id "ENSMUSG00000121619.2_tx_43"; exon_id "chr15_5610110_5610303_+"; exonnum "5"; txlen "1083";
chr15	ENSEMBL_gcm37	exon	5610110	5610303	0.156057598941403	+	.	gene_id "ENSMUSG00000121619.2"; transcript_id "ENSMUSG00000121619.2_tx_44"; exon_id "chr15_5610110_5610303_+"; exonnum "2"; txlen "1029";
chr15	ENSEMBL_gcm37	exon	5610110	5610303	0.137030841129121	+	.	gene_id "ENSMUSG00000121619.2"; transcript_id "ENSMUSG00000121619.2_tx_46"; exon_id "chr15_5610110_5610303_+"; exonnum "2"; txlen "673";
chr15	ENSEMBL_gcm37	exon	5610110	5610303	0.129294797040561	+	.	gene_id "ENSMUSG00000121619.2"; transcript_id "ENSMUSG00000121619.2_tx_47"; exon_id "chr15_5610110_5610303_+"; exonnum "5"; txlen "1225";
chr15	ENSEMBL_gcm37	exon	5610110	5610303	0.111547318507831	+	.	gene_id "ENSMUSG00000121619.2"; transcript_id "ENSMUSG00000121619.2_tx_49"; exon_id "chr15_5610110_5610303_+"; exonnum "5"; txlen "1410";
chr15	ENSEMBL_gcm37	exon	5610110	5610303	0.104160591907305	+	.	gene_id "ENSMUSG00000121619.2"; transcript_id "ENSMUSG00000121619.2_tx_50"; exon_id "chr15_5610110_5610303_+"; exonnum "5"; txlen "1288";
chr15	ENSEMBL_gcm37	exon	5610110	5610303	0.102577000012535	+	.	gene_id "ENSMUSG00000121619.2"; transcript_id "ENSMUSG00000121619.2_tx_51"; exon_id "chr15_5610110_5610303_+"; exonnum "5"; txlen "1146";
chr15	ENSEMBL_gcm37	exon	5610110	5610303	0.0913507896242357	+	.	gene_id "ENSMUSG00000121619.2"; transcript_id "ENSMUSG00000121619.2_tx_55"; exon_id "chr15_5610110_5610303_+"; exonnum "4"; txlen "1247";
chr15	ENSEMBL_gcm37	exon	5610110	5610303	0.0913507896242357	+	.	gene_id "ENSMUSG00000121619.2"; transcript_id "ENSMUSG00000121619.2_tx_56"; exon_id "chr15_5610110_5610303_+"; exonnum "3"; txlen "1115";
chr15	ENSEMBL_gcm37	exon	5610110	5610303	0.0913507896242357	+	.	gene_id "ENSMUSG00000121619.2"; transcript_id "ENSMUSG00000121619.2_tx_57"; exon_id "chr15_5610110_5610303_+"; exonnum "3"; txlen "1067";
chr15	ENSEMBL_gcm37	exon	5610110	5610303	0.0913507896242357	+	.	gene_id "ENSMUSG00000121619.2"; transcript_id "ENSMUSG00000121619.2_tx_58"; exon_id "chr15_5610110_5610303_+"; exonnum "4"; txlen "1292";
chr15	ENSEMBL_gcm37	exon	5610110	5610303	0.0913507896242357	+	.	gene_id "ENSMUSG00000121619.2"; transcript_id "ENSMUSG00000121619.2_tx_59"; exon_id "chr15_5610110_5610303_+"; exonnum "2"; txlen "966";
chr15	ENSEMBL_gcm37	exon	5610110	5610303	0.074295929355615	+	.	gene_id "ENSMUSG00000121619.2"; transcript_id "ENSMUSG00000121619.2_tx_62"; exon_id "chr15_5610110_5610303_+"; exonnum "3"; txlen "916";
chr15	ENSEMBL_gcm37	exon	5610110	5610303	0.0742004701990537	+	.	gene_id "ENSMUSG00000121619.2"; transcript_id "ENSMUSG00000121619.2_tx_63"; exon_id "chr15_5610110_5610303_+"; exonnum "4"; txlen "949";
chr15	ENSEMBL_gcm37	exon	5610110	5610303	0.0667212437445944	+	.	gene_id "ENSMUSG00000121619.2"; transcript_id "ENSMUSG00000121619.2_tx_64"; exon_id "chr15_5610110_5610303_+"; exonnum "3"; txlen "979";
chr15	ENSEMBL_gcm37	exon	5610110	5610303	0.0651671944828772	+	.	gene_id "ENSMUSG00000121619.2"; transcript_id "ENSMUSG00000121619.2_tx_67"; exon_id "chr15_5610110_5610303_+"; exonnum "3"; txlen "1101";
chr15	ENSEMBL_gcm37	exon	5610110	5610303	0.425469853066154	+	.	gene_id "ENSMUSG00000121619.2"; transcript_id "ENSMUSG00000121619.2_tx_7"; exon_id "chr15_5610110_5610303_+"; exonnum "3"; txlen "883";
chr15	ENSEMBL_gcm37	exon	5610110	5610303	0.0546872964178539	+	.	gene_id "ENSMUSG00000121619.2"; transcript_id "ENSMUSG00000121619.2_tx_73"; exon_id "chr15_5610110_5610303_+"; exonnum "5"; txlen "1364";
chr15	ENSEMBL_gcm37	exon	5610110	5610303	0.0543575741568225	+	.	gene_id "ENSMUSG00000121619.2"; transcript_id "ENSMUSG00000121619.2_tx_74"; exon_id "chr15_5610110_5610303_+"; exonnum "4"; txlen "1012";
chr15	ENSEMBL_gcm37	exon	5610110	5610303	0.0452071217322517	+	.	gene_id "ENSMUSG00000121619.2"; transcript_id "ENSMUSG00000121619.2_tx_75"; exon_id "chr15_5610110_5610303_+"; exonnum "5"; txlen "1179";
chr15	ENSEMBL_gcm37	exon	5610110	5610303	0.0433334039799692	+	.	gene_id "ENSMUSG00000121619.2"; transcript_id "ENSMUSG00000121619.2_tx_77"; exon_id "chr15_5610110_5610303_+"; exonnum "2"; txlen "645";
chr15	ENSEMBL_gcm37	exon	5610110	5610303	0.0433334039799692	+	.	gene_id "ENSMUSG00000121619.2"; transcript_id "ENSMUSG00000121619.2_tx_78"; exon_id "chr15_5610110_5610303_+"; exonnum "2"; txlen "708";
chr15	ENSEMBL_gcm37	exon	5610110	5610303	0.0307428417513861	+	.	gene_id "ENSMUSG00000121619.2"; transcript_id "ENSMUSG00000121619.2_tx_86"; exon_id "chr15_5610110_5610303_+"; exonnum "4"; txlen "1045";
chr15	ENSEMBL_gcm37	exon	5610110	5610303	0.0301719283220082	+	.	gene_id "ENSMUSG00000121619.2"; transcript_id "ENSMUSG00000121619.2_tx_87"; exon_id "chr15_5610110_5610303_+"; exonnum "2"; txlen "736";
chr15	ENSEMBL_gcm37	exon	5610110	5610303	0.0281483819702945	+	.	gene_id "ENSMUSG00000121619.2"; transcript_id "ENSMUSG00000121619.2_tx_88"; exon_id "chr15_5610110_5610303_+"; exonnum "3"; txlen "794";
chr15	ENSEMBL_gcm37	exon	5610110	5610303	0.0185318731940425	+	.	gene_id "ENSMUSG00000121619.2"; transcript_id "ENSMUSG00000121619.2_tx_89"; exon_id "chr15_5610110_5610303_+"; exonnum "5"; txlen "1705";
chr15	ENSEMBL_gcm37	exon	5610110	5610303	0.0176552770132832	+	.	gene_id "ENSMUSG00000121619.2"; transcript_id "ENSMUSG00000121619.2_tx_90"; exon_id "chr15_5610110_5610303_+"; exonnum "5"; txlen "1659";
chr15	HAVANA	exon	5610110	5610374	0	+	.	gene_id "ENSMUSG00000121619.2"; transcript_id "ENSMUST00000263779.1"; gene_type "lncRNA"; gene_name "5430437J10Rik"; transcript_type "lncRNA"; transcript_name "5430437J10Rik-216"; exon_number 3; exon_id "ENSMUSE00001523666.1"; level 2; mgi_id "MGI:1918682"; tag "TAGENE";
chr15	HAVANA	exon	5610110	5610374	0	+	.	gene_id "ENSMUSG00000121619.2"; transcript_id "ENSMUST00000263780.1"; gene_type "lncRNA"; gene_name "5430437J10Rik"; transcript_type "lncRNA"; transcript_name "5430437J10Rik-217"; exon_number 3; exon_id "ENSMUSE00001523666.1"; level 2; mgi_id "MGI:1918682"; tag "TAGENE";
chr15	HAVANA	exon	5610110	5610512	0	+	.	gene_id "ENSMUSG00000121619.2"; transcript_id "ENSMUST00000263776.1"; gene_type "lncRNA"; gene_name "5430437J10Rik"; transcript_type "lncRNA"; transcript_name "5430437J10Rik-213"; exon_number 3; exon_id "ENSMUSE00001523669.1"; level 2; mgi_id "MGI:1918682"; tag "TAGENE";
chr15	HAVANA	exon	5610110	5610512	0	+	.	gene_id "ENSMUSG00000121619.2"; transcript_id "ENSMUST00000263778.1"; gene_type "lncRNA"; gene_name "5430437J10Rik"; transcript_type "lncRNA"; transcript_name "5430437J10Rik-215"; exon_number 3; exon_id "ENSMUSE00001523669.1"; level 2; mgi_id "MGI:1918682"; tag "TAGENE";
chr15	HAVANA	exon	5610110	5610517	0	+	.	gene_id "ENSMUSG00000121619.2"; transcript_id "ENSMUST00000263777.1"; gene_type "lncRNA"; gene_name "5430437J10Rik"; transcript_type "lncRNA"; transcript_name "5430437J10Rik-214"; exon_number 4; exon_id "ENSMUSE00001523664.1"; level 2; mgi_id "MGI:1918682"; tag "TAGENE";
chr15	HAVANA	exon	5610110	5610749	0	+	.	gene_id "ENSMUSG00000121619.2"; transcript_id "ENSMUST00000228069.3"; gene_type "lncRNA"; gene_name "5430437J10Rik"; transcript_type "lncRNA"; transcript_name "5430437J10Rik-202"; exon_number 3; exon_id "ENSMUSE00001523655.1"; level 2; mgi_id "MGI:1918682"; tag "basic"; tag "TAGENE"; havana_transcript "OTTMUST00000169532.1";
chr15	HAVANA	exon	5610304	5610749	0	+	.	gene_id "ENSMUSG00000121619.2"; transcript_id "ENSMUST00000263782.1"; gene_type "lncRNA"; gene_name "5430437J10Rik"; transcript_type "lncRNA"; transcript_name "5430437J10Rik-219"; exon_number 1; exon_id "ENSMUSE00001523650.1"; level 2; mgi_id "MGI:1918682"; tag "TAGENE";
chr15	HAVANA	transcript	5610304	5624465	0	+	.	gene_id "ENSMUSG00000121619.2"; transcript_id "ENSMUST00000263782.1"; gene_type "lncRNA"; gene_name "5430437J10Rik"; transcript_type "lncRNA"; transcript_name "5430437J10Rik-219"; level 2; mgi_id "MGI:1918682"; tag "TAGENE";
chr15	HAVANA	exon	5610654	5610749	0	+	.	gene_id "ENSMUSG00000121619.2"; transcript_id "ENSMUST00000211750.2"; gene_type "lncRNA"; gene_name "5430437J10Rik"; transcript_type "lncRNA"; transcript_name "5430437J10Rik-201"; exon_number 5; exon_id "ENSMUSE00001386545.2"; level 2; transcript_support_level "1"; mgi_id "MGI:1918682"; tag "basic"; havana_transcript "OTTMUST00000148587.1";
chr15	ENSEMBL_gcm37	exon	5610654	5610749	0.129294797040561	+	.	gene_id "ENSMUSG00000121619.2"; transcript_id "ENSMUSG00000121619.2_tx_47"; exon_id "chr15_5610654_5610749_+"; exonnum "6"; txlen "1225";
chr15	ENSEMBL_gcm37	exon	5610654	5610749	0.111547318507831	+	.	gene_id "ENSMUSG00000121619.2"; transcript_id "ENSMUSG00000121619.2_tx_49"; exon_id "chr15_5610654_5610749_+"; exonnum "6"; txlen "1410";
chr15	ENSEMBL_gcm37	exon	5610654	5610749	0.104160591907305	+	.	gene_id "ENSMUSG00000121619.2"; transcript_id "ENSMUSG00000121619.2_tx_50"; exon_id "chr15_5610654_5610749_+"; exonnum "6"; txlen "1288";
chr15	ENSEMBL_gcm37	exon	5610654	5610749	0.074295929355615	+	.	gene_id "ENSMUSG00000121619.2"; transcript_id "ENSMUSG00000121619.2_tx_62"; exon_id "chr15_5610654_5610749_+"; exonnum "4"; txlen "916";
chr15	ENSEMBL_gcm37	exon	5610654	5610749	0.0667212437445944	+	.	gene_id "ENSMUSG00000121619.2"; transcript_id "ENSMUSG00000121619.2_tx_64"; exon_id "chr15_5610654_5610749_+"; exonnum "4"; txlen "979";
chr15	ENSEMBL_gcm37	exon	5610654	5610749	0.0651671944828772	+	.	gene_id "ENSMUSG00000121619.2"; transcript_id "ENSMUSG00000121619.2_tx_67"; exon_id "chr15_5610654_5610749_+"; exonnum "4"; txlen "1101";
chr15	ENSEMBL_gcm37	exon	5610654	5610749	0.0546872964178539	+	.	gene_id "ENSMUSG00000121619.2"; transcript_id "ENSMUSG00000121619.2_tx_73"; exon_id "chr15_5610654_5610749_+"; exonnum "6"; txlen "1364";
chr15	ENSEMBL_gcm37	exon	5610654	5610749	0.0452071217322517	+	.	gene_id "ENSMUSG00000121619.2"; transcript_id "ENSMUSG00000121619.2_tx_75"; exon_id "chr15_5610654_5610749_+"; exonnum "6"; txlen "1179";
chr15	ENSEMBL_gcm37	exon	5610654	5610749	0.0307428417513861	+	.	gene_id "ENSMUSG00000121619.2"; transcript_id "ENSMUSG00000121619.2_tx_86"; exon_id "chr15_5610654_5610749_+"; exonnum "5"; txlen "1045";
chr15	ENSEMBL_gcm37	exon	5610654	5610749	0.0185318731940425	+	.	gene_id "ENSMUSG00000121619.2"; transcript_id "ENSMUSG00000121619.2_tx_89"; exon_id "chr15_5610654_5610749_+"; exonnum "6"; txlen "1705";
chr15	ENSEMBL_gcm37	exon	5610654	5610749	0.0176552770132832	+	.	gene_id "ENSMUSG00000121619.2"; transcript_id "ENSMUSG00000121619.2_tx_90"; exon_id "chr15_5610654_5610749_+"; exonnum "6"; txlen "1659";
chr15	HAVANA	exon	5611780	5611901	0	+	.	gene_id "ENSMUSG00000121619.2"; transcript_id "ENSMUST00000211750.2"; gene_type "lncRNA"; gene_name "5430437J10Rik"; transcript_type "lncRNA"; transcript_name "5430437J10Rik-201"; exon_number 6; exon_id "ENSMUSE00001384004.2"; level 2; transcript_support_level "1"; mgi_id "MGI:1918682"; tag "basic"; havana_transcript "OTTMUST00000148587.1";
chr15	ENSEMBL_gcm37	exon	5611780	5611901	0.111547318507831	+	.	gene_id "ENSMUSG00000121619.2"; transcript_id "ENSMUSG00000121619.2_tx_49"; exon_id "chr15_5611780_5611901_+"; exonnum "7"; txlen "1410";
chr15	ENSEMBL_gcm37	exon	5611780	5611901	0.0651671944828772	+	.	gene_id "ENSMUSG00000121619.2"; transcript_id "ENSMUSG00000121619.2_tx_67"; exon_id "chr15_5611780_5611901_+"; exonnum "5"; txlen "1101";
chr15	ENSEMBL_gcm37	exon	5611780	5611901	0.0546872964178539	+	.	gene_id "ENSMUSG00000121619.2"; transcript_id "ENSMUSG00000121619.2_tx_73"; exon_id "chr15_5611780_5611901_+"; exonnum "7"; txlen "1364";
chr15	ENSEMBL_gcm37	exon	5611780	5611901	0.0185318731940425	+	.	gene_id "ENSMUSG00000121619.2"; transcript_id "ENSMUSG00000121619.2_tx_89"; exon_id "chr15_5611780_5611901_+"; exonnum "7"; txlen "1705";
chr15	ENSEMBL_gcm37	exon	5611780	5611901	0.0176552770132832	+	.	gene_id "ENSMUSG00000121619.2"; transcript_id "ENSMUSG00000121619.2_tx_90"; exon_id "chr15_5611780_5611901_+"; exonnum "7"; txlen "1659";
chr15	sragcm37_mid	exon	5616050	5616344	0.255304667360237	+	.	gene_id "ENSMUSG00000121619.2"; transcript_id "ENSMUSG00000121619.2_tx_25"; exon_id "chr15_5616050_5616344_+"; exonnum "4"; txlen "1130";
chr15	sragcm37_mid	exon	5616050	5616344	0.251214671466648	+	.	gene_id "ENSMUSG00000121619.2"; transcript_id "ENSMUSG00000121619.2_tx_26"; exon_id "chr15_5616050_5616344_+"; exonnum "4"; txlen "1178";
chr15	sragcm37_mid	exon	5616050	5616344	0.213538684411571	+	.	gene_id "ENSMUSG00000121619.2"; transcript_id "ENSMUSG00000121619.2_tx_31"; exon_id "chr15_5616050_5616344_+"; exonnum "5"; txlen "1310";
chr15	sragcm37_mid	exon	5616050	5616344	0.201732993753521	+	.	gene_id "ENSMUSG00000121619.2"; transcript_id "ENSMUSG00000121619.2_tx_35"; exon_id "chr15_5616050_5616344_+"; exonnum "5"; txlen "1355";
chr15	sragcm37_mid	exon	5616050	5616344	0.156057598941403	+	.	gene_id "ENSMUSG00000121619.2"; transcript_id "ENSMUSG00000121619.2_tx_44"; exon_id "chr15_5616050_5616344_+"; exonnum "3"; txlen "1029";
chr15	sragcm37_mid	exon	5616050	5616344	0.0913507896242357	+	.	gene_id "ENSMUSG00000121619.2"; transcript_id "ENSMUSG00000121619.2_tx_55"; exon_id "chr15_5616050_5616344_+"; exonnum "5"; txlen "1247";
chr15	sragcm37_mid	exon	5616050	5616344	0.0913507896242357	+	.	gene_id "ENSMUSG00000121619.2"; transcript_id "ENSMUSG00000121619.2_tx_56"; exon_id "chr15_5616050_5616344_+"; exonnum "4"; txlen "1115";
chr15	sragcm37_mid	exon	5616050	5616344	0.0913507896242357	+	.	gene_id "ENSMUSG00000121619.2"; transcript_id "ENSMUSG00000121619.2_tx_57"; exon_id "chr15_5616050_5616344_+"; exonnum "4"; txlen "1067";
chr15	sragcm37_mid	exon	5616050	5616344	0.0913507896242357	+	.	gene_id "ENSMUSG00000121619.2"; transcript_id "ENSMUSG00000121619.2_tx_58"; exon_id "chr15_5616050_5616344_+"; exonnum "5"; txlen "1292";
chr15	sragcm37_mid	exon	5616050	5616344	0.0913507896242357	+	.	gene_id "ENSMUSG00000121619.2"; transcript_id "ENSMUSG00000121619.2_tx_59"; exon_id "chr15_5616050_5616344_+"; exonnum "3"; txlen "966";
chr15	sragcm37_mid	exon	5616050	5616344	0.0185318731940425	+	.	gene_id "ENSMUSG00000121619.2"; transcript_id "ENSMUSG00000121619.2_tx_89"; exon_id "chr15_5616050_5616344_+"; exonnum "8"; txlen "1705";
chr15	sragcm37_mid	exon	5616050	5616344	0.0176552770132832	+	.	gene_id "ENSMUSG00000121619.2"; transcript_id "ENSMUSG00000121619.2_tx_90"; exon_id "chr15_5616050_5616344_+"; exonnum "8"; txlen "1659";
chr15	HAVANA	exon	5616456	5616518	0	+	.	gene_id "ENSMUSG00000121619.2"; transcript_id "ENSMUST00000263770.1"; gene_type "lncRNA"; gene_name "5430437J10Rik"; transcript_type "lncRNA"; transcript_name "5430437J10Rik-207"; exon_number 4; exon_id "ENSMUSE00001386375.2"; level 2; mgi_id "MGI:1918682"; tag "TAGENE";
chr15	HAVANA	exon	5616456	5616518	0	+	.	gene_id "ENSMUSG00000121619.2"; transcript_id "ENSMUST00000211750.2"; gene_type "lncRNA"; gene_name "5430437J10Rik"; transcript_type "lncRNA"; transcript_name "5430437J10Rik-201"; exon_number 7; exon_id "ENSMUSE00001386375.2"; level 2; transcript_support_level "1"; mgi_id "MGI:1918682"; tag "basic"; havana_transcript "OTTMUST00000148587.1";
chr15	HAVANA	exon	5616456	5616518	0	+	.	gene_id "ENSMUSG00000121619.2"; transcript_id "ENSMUST00000263775.1"; gene_type "lncRNA"; gene_name "5430437J10Rik"; transcript_type "lncRNA"; transcript_name "5430437J10Rik-212"; exon_number 5; exon_id "ENSMUSE00001386375.2"; level 2; mgi_id "MGI:1918682"; tag "basic"; tag "TAGENE";
chr15	HAVANA	exon	5616456	5616518	0	+	.	gene_id "ENSMUSG00000121619.2"; transcript_id "ENSMUST00000263782.1"; gene_type "lncRNA"; gene_name "5430437J10Rik"; transcript_type "lncRNA"; transcript_name "5430437J10Rik-219"; exon_number 2; exon_id "ENSMUSE00001386375.2"; level 2; mgi_id "MGI:1918682"; tag "TAGENE";
chr15	ENSEMBL_gcm37	exon	5616456	5616518	0.286244866760068	+	.	gene_id "ENSMUSG00000121619.2"; transcript_id "ENSMUSG00000121619.2_tx_22"; exon_id "chr15_5616456_5616518_+"; exonnum "6"; txlen "1192";
chr15	ENSEMBL_gcm37	exon	5616456	5616518	0.255304667360237	+	.	gene_id "ENSMUSG00000121619.2"; transcript_id "ENSMUSG00000121619.2_tx_25"; exon_id "chr15_5616456_5616518_+"; exonnum "5"; txlen "1130";
chr15	ENSEMBL_gcm37	exon	5616456	5616518	0.251214671466648	+	.	gene_id "ENSMUSG00000121619.2"; transcript_id "ENSMUSG00000121619.2_tx_26"; exon_id "chr15_5616456_5616518_+"; exonnum "5"; txlen "1178";
chr15	ENSEMBL_gcm37	exon	5616456	5616518	0.213538684411571	+	.	gene_id "ENSMUSG00000121619.2"; transcript_id "ENSMUSG00000121619.2_tx_31"; exon_id "chr15_5616456_5616518_+"; exonnum "6"; txlen "1310";
chr15	ENSEMBL_gcm37	exon	5616456	5616518	0.204137836320741	+	.	gene_id "ENSMUSG00000121619.2"; transcript_id "ENSMUSG00000121619.2_tx_34"; exon_id "chr15_5616456_5616518_+"; exonnum "5"; txlen "1060";
chr15	ENSEMBL_gcm37	exon	5616456	5616518	0.201732993753521	+	.	gene_id "ENSMUSG00000121619.2"; transcript_id "ENSMUSG00000121619.2_tx_35"; exon_id "chr15_5616456_5616518_+"; exonnum "6"; txlen "1355";
chr15	ENSEMBL_gcm37	exon	5616456	5616518	0.156057598941403	+	.	gene_id "ENSMUSG00000121619.2"; transcript_id "ENSMUSG00000121619.2_tx_44"; exon_id "chr15_5616456_5616518_+"; exonnum "4"; txlen "1029";
chr15	ENSEMBL_gcm37	exon	5616456	5616518	0.111547318507831	+	.	gene_id "ENSMUSG00000121619.2"; transcript_id "ENSMUSG00000121619.2_tx_49"; exon_id "chr15_5616456_5616518_+"; exonnum "8"; txlen "1410";
chr15	ENSEMBL_gcm37	exon	5616456	5616518	0.104160591907305	+	.	gene_id "ENSMUSG00000121619.2"; transcript_id "ENSMUSG00000121619.2_tx_50"; exon_id "chr15_5616456_5616518_+"; exonnum "7"; txlen "1288";
chr15	ENSEMBL_gcm37	exon	5616456	5616518	0.102577000012535	+	.	gene_id "ENSMUSG00000121619.2"; transcript_id "ENSMUSG00000121619.2_tx_51"; exon_id "chr15_5616456_5616518_+"; exonnum "6"; txlen "1146";
chr15	ENSEMBL_gcm37	exon	5616456	5616518	0.0667212437445944	+	.	gene_id "ENSMUSG00000121619.2"; transcript_id "ENSMUSG00000121619.2_tx_64"; exon_id "chr15_5616456_5616518_+"; exonnum "5"; txlen "979";
chr15	ENSEMBL_gcm37	exon	5616456	5616518	0.0651671944828772	+	.	gene_id "ENSMUSG00000121619.2"; transcript_id "ENSMUSG00000121619.2_tx_67"; exon_id "chr15_5616456_5616518_+"; exonnum "6"; txlen "1101";
chr15	ENSEMBL_gcm37	exon	5616456	5616518	0.425469853066154	+	.	gene_id "ENSMUSG00000121619.2"; transcript_id "ENSMUSG00000121619.2_tx_7"; exon_id "chr15_5616456_5616518_+"; exonnum "4"; txlen "883";
chr15	ENSEMBL_gcm37	exon	5616456	5616518	0.0546872964178539	+	.	gene_id "ENSMUSG00000121619.2"; transcript_id "ENSMUSG00000121619.2_tx_73"; exon_id "chr15_5616456_5616518_+"; exonnum "8"; txlen "1364";
chr15	ENSEMBL_gcm37	exon	5616456	5616518	0.0543575741568225	+	.	gene_id "ENSMUSG00000121619.2"; transcript_id "ENSMUSG00000121619.2_tx_74"; exon_id "chr15_5616456_5616518_+"; exonnum "5"; txlen "1012";
chr15	ENSEMBL_gcm37	exon	5616456	5616518	0.0433334039799692	+	.	gene_id "ENSMUSG00000121619.2"; transcript_id "ENSMUSG00000121619.2_tx_78"; exon_id "chr15_5616456_5616518_+"; exonnum "3"; txlen "708";
chr15	ENSEMBL_gcm37	exon	5616456	5616518	0.0301719283220082	+	.	gene_id "ENSMUSG00000121619.2"; transcript_id "ENSMUSG00000121619.2_tx_87"; exon_id "chr15_5616456_5616518_+"; exonnum "3"; txlen "736";
chr15	ENSEMBL_gcm37	exon	5616456	5616518	0.0185318731940425	+	.	gene_id "ENSMUSG00000121619.2"; transcript_id "ENSMUSG00000121619.2_tx_89"; exon_id "chr15_5616456_5616518_+"; exonnum "9"; txlen "1705";
chr15	ENSEMBL_gcm37	exon	5616456	5616518	0.0176552770132832	+	.	gene_id "ENSMUSG00000121619.2"; transcript_id "ENSMUSG00000121619.2_tx_90"; exon_id "chr15_5616456_5616518_+"; exonnum "9"; txlen "1659";
chr15	HAVANA	exon	5617167	5617252	0	+	.	gene_id "ENSMUSG00000121619.2"; transcript_id "ENSMUST00000263767.1"; gene_type "lncRNA"; gene_name "5430437J10Rik"; transcript_type "lncRNA"; transcript_name "5430437J10Rik-204"; exon_number 4; exon_id "ENSMUSE00001384639.2"; level 2; mgi_id "MGI:1918682"; tag "TAGENE";
chr15	HAVANA	exon	5617167	5617252	0	+	.	gene_id "ENSMUSG00000121619.2"; transcript_id "ENSMUST00000263768.1"; gene_type "lncRNA"; gene_name "5430437J10Rik"; transcript_type "lncRNA"; transcript_name "5430437J10Rik-205"; exon_number 3; exon_id "ENSMUSE00001384639.2"; level 2; mgi_id "MGI:1918682"; tag "TAGENE";
chr15	HAVANA	exon	5617167	5617252	0	+	.	gene_id "ENSMUSG00000121619.2"; transcript_id "ENSMUST00000228069.3"; gene_type "lncRNA"; gene_name "5430437J10Rik"; transcript_type "lncRNA"; transcript_name "5430437J10Rik-202"; exon_number 4; exon_id "ENSMUSE00001384639.2"; level 2; mgi_id "MGI:1918682"; tag "basic"; tag "TAGENE"; havana_transcript "OTTMUST00000169532.1";
chr15	HAVANA	exon	5617167	5617252	0	+	.	gene_id "ENSMUSG00000121619.2"; transcript_id "ENSMUST00000263769.1"; gene_type "lncRNA"; gene_name "5430437J10Rik"; transcript_type "lncRNA"; transcript_name "5430437J10Rik-206"; exon_number 3; exon_id "ENSMUSE00001384639.2"; level 2; mgi_id "MGI:1918682"; tag "TAGENE";
chr15	HAVANA	exon	5617167	5617252	0	+	.	gene_id "ENSMUSG00000121619.2"; transcript_id "ENSMUST00000263770.1"; gene_type "lncRNA"; gene_name "5430437J10Rik"; transcript_type "lncRNA"; transcript_name "5430437J10Rik-207"; exon_number 5; exon_id "ENSMUSE00001384639.2"; level 2; mgi_id "MGI:1918682"; tag "TAGENE";
chr15	HAVANA	exon	5617167	5617252	0	+	.	gene_id "ENSMUSG00000121619.2"; transcript_id "ENSMUST00000263771.1"; gene_type "lncRNA"; gene_name "5430437J10Rik"; transcript_type "lncRNA"; transcript_name "5430437J10Rik-208"; exon_number 4; exon_id "ENSMUSE00001384639.2"; level 2; mgi_id "MGI:1918682"; tag "TAGENE";
chr15	HAVANA	exon	5617167	5617252	0	+	.	gene_id "ENSMUSG00000121619.2"; transcript_id "ENSMUST00000263772.1"; gene_type "lncRNA"; gene_name "5430437J10Rik"; transcript_type "lncRNA"; transcript_name "5430437J10Rik-209"; exon_number 4; exon_id "ENSMUSE00001384639.2"; level 2; mgi_id "MGI:1918682"; tag "TAGENE";
chr15	HAVANA	exon	5617167	5617252	0	+	.	gene_id "ENSMUSG00000121619.2"; transcript_id "ENSMUST00000263773.1"; gene_type "lncRNA"; gene_name "5430437J10Rik"; transcript_type "lncRNA"; transcript_name "5430437J10Rik-210"; exon_number 4; exon_id "ENSMUSE00001384639.2"; level 2; mgi_id "MGI:1918682"; tag "TAGENE";
chr15	HAVANA	exon	5617167	5617252	0	+	.	gene_id "ENSMUSG00000121619.2"; transcript_id "ENSMUST00000211750.2"; gene_type "lncRNA"; gene_name "5430437J10Rik"; transcript_type "lncRNA"; transcript_name "5430437J10Rik-201"; exon_number 8; exon_id "ENSMUSE00001384639.2"; level 2; transcript_support_level "1"; mgi_id "MGI:1918682"; tag "basic"; havana_transcript "OTTMUST00000148587.1";
chr15	HAVANA	exon	5617167	5617252	0	+	.	gene_id "ENSMUSG00000121619.2"; transcript_id "ENSMUST00000263774.1"; gene_type "lncRNA"; gene_name "5430437J10Rik"; transcript_type "lncRNA"; transcript_name "5430437J10Rik-211"; exon_number 3; exon_id "ENSMUSE00001384639.2"; level 2; mgi_id "MGI:1918682"; tag "TAGENE";
chr15	HAVANA	exon	5617167	5617252	0	+	.	gene_id "ENSMUSG00000121619.2"; transcript_id "ENSMUST00000263775.1"; gene_type "lncRNA"; gene_name "5430437J10Rik"; transcript_type "lncRNA"; transcript_name "5430437J10Rik-212"; exon_number 6; exon_id "ENSMUSE00001384639.2"; level 2; mgi_id "MGI:1918682"; tag "basic"; tag "TAGENE";
chr15	HAVANA	exon	5617167	5617252	0	+	.	gene_id "ENSMUSG00000121619.2"; transcript_id "ENSMUST00000263781.1"; gene_type "lncRNA"; gene_name "5430437J10Rik"; transcript_type "lncRNA"; transcript_name "5430437J10Rik-218"; exon_number 2; exon_id "ENSMUSE00001384639.2"; level 2; mgi_id "MGI:1918682"; tag "TAGENE";
chr15	HAVANA	exon	5617167	5617252	0	+	.	gene_id "ENSMUSG00000121619.2"; transcript_id "ENSMUST00000263782.1"; gene_type "lncRNA"; gene_name "5430437J10Rik"; transcript_type "lncRNA"; transcript_name "5430437J10Rik-219"; exon_number 3; exon_id "ENSMUSE00001384639.2"; level 2; mgi_id "MGI:1918682"; tag "TAGENE";
chr15	ENSEMBL_gcm37	exon	5617167	5617252	0.369494768038382	+	.	gene_id "ENSMUSG00000121619.2"; transcript_id "ENSMUSG00000121619.2_tx_11"; exon_id "chr15_5617167_5617252_+"; exonnum "4"; txlen "820";
chr15	ENSEMBL_gcm37	exon	5617167	5617252	0.292281983302375	+	.	gene_id "ENSMUSG00000121619.2"; transcript_id "ENSMUSG00000121619.2_tx_21"; exon_id "chr15_5617167_5617252_+"; exonnum "6"; txlen "1129";
chr15	ENSEMBL_gcm37	exon	5617167	5617252	0.286244866760068	+	.	gene_id "ENSMUSG00000121619.2"; transcript_id "ENSMUSG00000121619.2_tx_22"; exon_id "chr15_5617167_5617252_+"; exonnum "7"; txlen "1192";
chr15	ENSEMBL_gcm37	exon	5617167	5617252	0.255304667360237	+	.	gene_id "ENSMUSG00000121619.2"; transcript_id "ENSMUSG00000121619.2_tx_25"; exon_id "chr15_5617167_5617252_+"; exonnum "6"; txlen "1130";
chr15	ENSEMBL_gcm37	exon	5617167	5617252	0.251214671466648	+	.	gene_id "ENSMUSG00000121619.2"; transcript_id "ENSMUSG00000121619.2_tx_26"; exon_id "chr15_5617167_5617252_+"; exonnum "6"; txlen "1178";
chr15	ENSEMBL_gcm37	exon	5617167	5617252	0.213538684411571	+	.	gene_id "ENSMUSG00000121619.2"; transcript_id "ENSMUSG00000121619.2_tx_31"; exon_id "chr15_5617167_5617252_+"; exonnum "7"; txlen "1310";
chr15	ENSEMBL_gcm37	exon	5617167	5617252	0.211933810253086	+	.	gene_id "ENSMUSG00000121619.2"; transcript_id "ENSMUSG00000121619.2_tx_32"; exon_id "chr15_5617167_5617252_+"; exonnum "5"; txlen "997";
chr15	ENSEMBL_gcm37	exon	5617167	5617252	0.204137836320741	+	.	gene_id "ENSMUSG00000121619.2"; transcript_id "ENSMUSG00000121619.2_tx_34"; exon_id "chr15_5617167_5617252_+"; exonnum "6"; txlen "1060";
chr15	ENSEMBL_gcm37	exon	5617167	5617252	0.201732993753521	+	.	gene_id "ENSMUSG00000121619.2"; transcript_id "ENSMUSG00000121619.2_tx_35"; exon_id "chr15_5617167_5617252_+"; exonnum "7"; txlen "1355";
chr15	ENSEMBL_gcm37	exon	5617167	5617252	0.157128341844324	+	.	gene_id "ENSMUSG00000121619.2"; transcript_id "ENSMUSG00000121619.2_tx_43"; exon_id "chr15_5617167_5617252_+"; exonnum "6"; txlen "1083";
chr15	ENSEMBL_gcm37	exon	5617167	5617252	0.156057598941403	+	.	gene_id "ENSMUSG00000121619.2"; transcript_id "ENSMUSG00000121619.2_tx_44"; exon_id "chr15_5617167_5617252_+"; exonnum "5"; txlen "1029";
chr15	ENSEMBL_gcm37	exon	5617167	5617252	0.137030841129121	+	.	gene_id "ENSMUSG00000121619.2"; transcript_id "ENSMUSG00000121619.2_tx_46"; exon_id "chr15_5617167_5617252_+"; exonnum "3"; txlen "673";
chr15	ENSEMBL_gcm37	exon	5617167	5617252	0.129294797040561	+	.	gene_id "ENSMUSG00000121619.2"; transcript_id "ENSMUSG00000121619.2_tx_47"; exon_id "chr15_5617167_5617252_+"; exonnum "7"; txlen "1225";
chr15	ENSEMBL_gcm37	exon	5617167	5617252	0.111547318507831	+	.	gene_id "ENSMUSG00000121619.2"; transcript_id "ENSMUSG00000121619.2_tx_49"; exon_id "chr15_5617167_5617252_+"; exonnum "9"; txlen "1410";
chr15	ENSEMBL_gcm37	exon	5617167	5617252	0.104160591907305	+	.	gene_id "ENSMUSG00000121619.2"; transcript_id "ENSMUSG00000121619.2_tx_50"; exon_id "chr15_5617167_5617252_+"; exonnum "8"; txlen "1288";
chr15	ENSEMBL_gcm37	exon	5617167	5617252	0.102577000012535	+	.	gene_id "ENSMUSG00000121619.2"; transcript_id "ENSMUSG00000121619.2_tx_51"; exon_id "chr15_5617167_5617252_+"; exonnum "7"; txlen "1146";
chr15	ENSEMBL_gcm37	exon	5617167	5617252	0.0913507896242357	+	.	gene_id "ENSMUSG00000121619.2"; transcript_id "ENSMUSG00000121619.2_tx_55"; exon_id "chr15_5617167_5617252_+"; exonnum "6"; txlen "1247";
chr15	ENSEMBL_gcm37	exon	5617167	5617252	0.0913507896242357	+	.	gene_id "ENSMUSG00000121619.2"; transcript_id "ENSMUSG00000121619.2_tx_56"; exon_id "chr15_5617167_5617252_+"; exonnum "5"; txlen "1115";
chr15	ENSEMBL_gcm37	exon	5617167	5617252	0.0913507896242357	+	.	gene_id "ENSMUSG00000121619.2"; transcript_id "ENSMUSG00000121619.2_tx_57"; exon_id "chr15_5617167_5617252_+"; exonnum "5"; txlen "1067";
chr15	ENSEMBL_gcm37	exon	5617167	5617252	0.0913507896242357	+	.	gene_id "ENSMUSG00000121619.2"; transcript_id "ENSMUSG00000121619.2_tx_58"; exon_id "chr15_5617167_5617252_+"; exonnum "6"; txlen "1292";
chr15	ENSEMBL_gcm37	exon	5617167	5617252	0.0913507896242357	+	.	gene_id "ENSMUSG00000121619.2"; transcript_id "ENSMUSG00000121619.2_tx_59"; exon_id "chr15_5617167_5617252_+"; exonnum "4"; txlen "966";
chr15	ENSEMBL_gcm37	exon	5617167	5617252	0.074295929355615	+	.	gene_id "ENSMUSG00000121619.2"; transcript_id "ENSMUSG00000121619.2_tx_62"; exon_id "chr15_5617167_5617252_+"; exonnum "5"; txlen "916";
chr15	ENSEMBL_gcm37	exon	5617167	5617252	0.0742004701990537	+	.	gene_id "ENSMUSG00000121619.2"; transcript_id "ENSMUSG00000121619.2_tx_63"; exon_id "chr15_5617167_5617252_+"; exonnum "5"; txlen "949";
chr15	ENSEMBL_gcm37	exon	5617167	5617252	0.0667212437445944	+	.	gene_id "ENSMUSG00000121619.2"; transcript_id "ENSMUSG00000121619.2_tx_64"; exon_id "chr15_5617167_5617252_+"; exonnum "6"; txlen "979";
chr15	ENSEMBL_gcm37	exon	5617167	5617252	0.0663175119818892	+	.	gene_id "ENSMUSG00000121619.2"; transcript_id "ENSMUSG00000121619.2_tx_65"; exon_id "chr15_5617167_5617252_+"; exonnum "5"; txlen "935";
chr15	ENSEMBL_gcm37	exon	5617167	5617252	0.0651671944828772	+	.	gene_id "ENSMUSG00000121619.2"; transcript_id "ENSMUSG00000121619.2_tx_67"; exon_id "chr15_5617167_5617252_+"; exonnum "7"; txlen "1101";
chr15	ENSEMBL_gcm37	exon	5617167	5617252	0.425469853066154	+	.	gene_id "ENSMUSG00000121619.2"; transcript_id "ENSMUSG00000121619.2_tx_7"; exon_id "chr15_5617167_5617252_+"; exonnum "5"; txlen "883";
chr15	ENSEMBL_gcm37	exon	5617167	5617252	0.0546872964178539	+	.	gene_id "ENSMUSG00000121619.2"; transcript_id "ENSMUSG00000121619.2_tx_73"; exon_id "chr15_5617167_5617252_+"; exonnum "9"; txlen "1364";
chr15	ENSEMBL_gcm37	exon	5617167	5617252	0.0543575741568225	+	.	gene_id "ENSMUSG00000121619.2"; transcript_id "ENSMUSG00000121619.2_tx_74"; exon_id "chr15_5617167_5617252_+"; exonnum "6"; txlen "1012";
chr15	ENSEMBL_gcm37	exon	5617167	5617252	0.0452071217322517	+	.	gene_id "ENSMUSG00000121619.2"; transcript_id "ENSMUSG00000121619.2_tx_75"; exon_id "chr15_5617167_5617252_+"; exonnum "7"; txlen "1179";
chr15	ENSEMBL_gcm37	exon	5617167	5617252	0.0433334039799692	+	.	gene_id "ENSMUSG00000121619.2"; transcript_id "ENSMUSG00000121619.2_tx_77"; exon_id "chr15_5617167_5617252_+"; exonnum "3"; txlen "645";
chr15	ENSEMBL_gcm37	exon	5617167	5617252	0.0433334039799692	+	.	gene_id "ENSMUSG00000121619.2"; transcript_id "ENSMUSG00000121619.2_tx_78"; exon_id "chr15_5617167_5617252_+"; exonnum "4"; txlen "708";
chr15	ENSEMBL_gcm37	exon	5617167	5617252	0.0307428417513861	+	.	gene_id "ENSMUSG00000121619.2"; transcript_id "ENSMUSG00000121619.2_tx_86"; exon_id "chr15_5617167_5617252_+"; exonnum "6"; txlen "1045";
chr15	ENSEMBL_gcm37	exon	5617167	5617252	0.0301719283220082	+	.	gene_id "ENSMUSG00000121619.2"; transcript_id "ENSMUSG00000121619.2_tx_87"; exon_id "chr15_5617167_5617252_+"; exonnum "4"; txlen "736";
chr15	ENSEMBL_gcm37	exon	5617167	5617252	0.0281483819702945	+	.	gene_id "ENSMUSG00000121619.2"; transcript_id "ENSMUSG00000121619.2_tx_88"; exon_id "chr15_5617167_5617252_+"; exonnum "4"; txlen "794";
chr15	ENSEMBL_gcm37	exon	5617167	5617252	0.0185318731940425	+	.	gene_id "ENSMUSG00000121619.2"; transcript_id "ENSMUSG00000121619.2_tx_89"; exon_id "chr15_5617167_5617252_+"; exonnum "10"; txlen "1705";
chr15	ENSEMBL_gcm37	exon	5617167	5617252	0.0176552770132832	+	.	gene_id "ENSMUSG00000121619.2"; transcript_id "ENSMUSG00000121619.2_tx_90"; exon_id "chr15_5617167_5617252_+"; exonnum "10"; txlen "1659";
chr15	HAVANA	exon	5624164	5624464	0	+	.	gene_id "ENSMUSG00000121619.2"; transcript_id "ENSMUST00000228069.3"; gene_type "lncRNA"; gene_name "5430437J10Rik"; transcript_type "lncRNA"; transcript_name "5430437J10Rik-202"; exon_number 5; exon_id "ENSMUSE00001433848.2"; level 2; mgi_id "MGI:1918682"; tag "basic"; tag "TAGENE"; havana_transcript "OTTMUST00000169532.1";
chr15	ENSEMBL_gcm37	exon	5624164	5624464	0.369494768038382	+	.	gene_id "ENSMUSG00000121619.2"; transcript_id "ENSMUSG00000121619.2_tx_11"; exon_id "chr15_5624164_5624464_+"; exonnum "5"; txlen "820";
chr15	ENSEMBL_gcm37	exon	5624164	5624464	0.292281983302375	+	.	gene_id "ENSMUSG00000121619.2"; transcript_id "ENSMUSG00000121619.2_tx_21"; exon_id "chr15_5624164_5624464_+"; exonnum "7"; txlen "1129";
chr15	ENSEMBL_gcm37	exon	5624164	5624464	0.286244866760068	+	.	gene_id "ENSMUSG00000121619.2"; transcript_id "ENSMUSG00000121619.2_tx_22"; exon_id "chr15_5624164_5624464_+"; exonnum "8"; txlen "1192";
chr15	ENSEMBL_gcm37	exon	5624164	5624464	0.255304667360237	+	.	gene_id "ENSMUSG00000121619.2"; transcript_id "ENSMUSG00000121619.2_tx_25"; exon_id "chr15_5624164_5624464_+"; exonnum "7"; txlen "1130";
chr15	ENSEMBL_gcm37	exon	5624164	5624464	0.251214671466648	+	.	gene_id "ENSMUSG00000121619.2"; transcript_id "ENSMUSG00000121619.2_tx_26"; exon_id "chr15_5624164_5624464_+"; exonnum "7"; txlen "1178";
chr15	ENSEMBL_gcm37	exon	5624164	5624464	0.213538684411571	+	.	gene_id "ENSMUSG00000121619.2"; transcript_id "ENSMUSG00000121619.2_tx_31"; exon_id "chr15_5624164_5624464_+"; exonnum "8"; txlen "1310";
chr15	ENSEMBL_gcm37	exon	5624164	5624464	0.211933810253086	+	.	gene_id "ENSMUSG00000121619.2"; transcript_id "ENSMUSG00000121619.2_tx_32"; exon_id "chr15_5624164_5624464_+"; exonnum "6"; txlen "997";
chr15	ENSEMBL_gcm37	exon	5624164	5624464	0.204137836320741	+	.	gene_id "ENSMUSG00000121619.2"; transcript_id "ENSMUSG00000121619.2_tx_34"; exon_id "chr15_5624164_5624464_+"; exonnum "7"; txlen "1060";
chr15	ENSEMBL_gcm37	exon	5624164	5624464	0.201732993753521	+	.	gene_id "ENSMUSG00000121619.2"; transcript_id "ENSMUSG00000121619.2_tx_35"; exon_id "chr15_5624164_5624464_+"; exonnum "8"; txlen "1355";
chr15	ENSEMBL_gcm37	exon	5624164	5624464	0.157128341844324	+	.	gene_id "ENSMUSG00000121619.2"; transcript_id "ENSMUSG00000121619.2_tx_43"; exon_id "chr15_5624164_5624464_+"; exonnum "7"; txlen "1083";
chr15	ENSEMBL_gcm37	exon	5624164	5624464	0.156057598941403	+	.	gene_id "ENSMUSG00000121619.2"; transcript_id "ENSMUSG00000121619.2_tx_44"; exon_id "chr15_5624164_5624464_+"; exonnum "6"; txlen "1029";
chr15	ENSEMBL_gcm37	exon	5624164	5624464	0.137030841129121	+	.	gene_id "ENSMUSG00000121619.2"; transcript_id "ENSMUSG00000121619.2_tx_46"; exon_id "chr15_5624164_5624464_+"; exonnum "4"; txlen "673";
chr15	ENSEMBL_gcm37	exon	5624164	5624464	0.129294797040561	+	.	gene_id "ENSMUSG00000121619.2"; transcript_id "ENSMUSG00000121619.2_tx_47"; exon_id "chr15_5624164_5624464_+"; exonnum "8"; txlen "1225";
chr15	ENSEMBL_gcm37	exon	5624164	5624464	0.111547318507831	+	.	gene_id "ENSMUSG00000121619.2"; transcript_id "ENSMUSG00000121619.2_tx_49"; exon_id "chr15_5624164_5624464_+"; exonnum "10"; txlen "1410";
chr15	ENSEMBL_gcm37	exon	5624164	5624464	0.104160591907305	+	.	gene_id "ENSMUSG00000121619.2"; transcript_id "ENSMUSG00000121619.2_tx_50"; exon_id "chr15_5624164_5624464_+"; exonnum "9"; txlen "1288";
chr15	ENSEMBL_gcm37	exon	5624164	5624464	0.102577000012535	+	.	gene_id "ENSMUSG00000121619.2"; transcript_id "ENSMUSG00000121619.2_tx_51"; exon_id "chr15_5624164_5624464_+"; exonnum "8"; txlen "1146";
chr15	ENSEMBL_gcm37	exon	5624164	5624464	0.0913507896242357	+	.	gene_id "ENSMUSG00000121619.2"; transcript_id "ENSMUSG00000121619.2_tx_55"; exon_id "chr15_5624164_5624464_+"; exonnum "7"; txlen "1247";
chr15	ENSEMBL_gcm37	exon	5624164	5624464	0.0913507896242357	+	.	gene_id "ENSMUSG00000121619.2"; transcript_id "ENSMUSG00000121619.2_tx_56"; exon_id "chr15_5624164_5624464_+"; exonnum "6"; txlen "1115";
chr15	ENSEMBL_gcm37	exon	5624164	5624464	0.0913507896242357	+	.	gene_id "ENSMUSG00000121619.2"; transcript_id "ENSMUSG00000121619.2_tx_57"; exon_id "chr15_5624164_5624464_+"; exonnum "6"; txlen "1067";
chr15	ENSEMBL_gcm37	exon	5624164	5624464	0.0913507896242357	+	.	gene_id "ENSMUSG00000121619.2"; transcript_id "ENSMUSG00000121619.2_tx_58"; exon_id "chr15_5624164_5624464_+"; exonnum "7"; txlen "1292";
chr15	ENSEMBL_gcm37	exon	5624164	5624464	0.0913507896242357	+	.	gene_id "ENSMUSG00000121619.2"; transcript_id "ENSMUSG00000121619.2_tx_59"; exon_id "chr15_5624164_5624464_+"; exonnum "5"; txlen "966";
chr15	ENSEMBL_gcm37	exon	5624164	5624464	0.074295929355615	+	.	gene_id "ENSMUSG00000121619.2"; transcript_id "ENSMUSG00000121619.2_tx_62"; exon_id "chr15_5624164_5624464_+"; exonnum "6"; txlen "916";
chr15	ENSEMBL_gcm37	exon	5624164	5624464	0.0742004701990537	+	.	gene_id "ENSMUSG00000121619.2"; transcript_id "ENSMUSG00000121619.2_tx_63"; exon_id "chr15_5624164_5624464_+"; exonnum "6"; txlen "949";
chr15	ENSEMBL_gcm37	exon	5624164	5624464	0.0667212437445944	+	.	gene_id "ENSMUSG00000121619.2"; transcript_id "ENSMUSG00000121619.2_tx_64"; exon_id "chr15_5624164_5624464_+"; exonnum "7"; txlen "979";
chr15	ENSEMBL_gcm37	exon	5624164	5624464	0.0663175119818892	+	.	gene_id "ENSMUSG00000121619.2"; transcript_id "ENSMUSG00000121619.2_tx_65"; exon_id "chr15_5624164_5624464_+"; exonnum "6"; txlen "935";
chr15	ENSEMBL_gcm37	exon	5624164	5624464	0.0651671944828772	+	.	gene_id "ENSMUSG00000121619.2"; transcript_id "ENSMUSG00000121619.2_tx_67"; exon_id "chr15_5624164_5624464_+"; exonnum "8"; txlen "1101";
chr15	ENSEMBL_gcm37	exon	5624164	5624464	0.425469853066154	+	.	gene_id "ENSMUSG00000121619.2"; transcript_id "ENSMUSG00000121619.2_tx_7"; exon_id "chr15_5624164_5624464_+"; exonnum "6"; txlen "883";
chr15	ENSEMBL_gcm37	exon	5624164	5624464	0.0546872964178539	+	.	gene_id "ENSMUSG00000121619.2"; transcript_id "ENSMUSG00000121619.2_tx_73"; exon_id "chr15_5624164_5624464_+"; exonnum "10"; txlen "1364";
chr15	ENSEMBL_gcm37	exon	5624164	5624464	0.0543575741568225	+	.	gene_id "ENSMUSG00000121619.2"; transcript_id "ENSMUSG00000121619.2_tx_74"; exon_id "chr15_5624164_5624464_+"; exonnum "7"; txlen "1012";
chr15	ENSEMBL_gcm37	exon	5624164	5624464	0.0452071217322517	+	.	gene_id "ENSMUSG00000121619.2"; transcript_id "ENSMUSG00000121619.2_tx_75"; exon_id "chr15_5624164_5624464_+"; exonnum "8"; txlen "1179";
chr15	ENSEMBL_gcm37	exon	5624164	5624464	0.0433334039799692	+	.	gene_id "ENSMUSG00000121619.2"; transcript_id "ENSMUSG00000121619.2_tx_77"; exon_id "chr15_5624164_5624464_+"; exonnum "4"; txlen "645";
chr15	ENSEMBL_gcm37	exon	5624164	5624464	0.0433334039799692	+	.	gene_id "ENSMUSG00000121619.2"; transcript_id "ENSMUSG00000121619.2_tx_78"; exon_id "chr15_5624164_5624464_+"; exonnum "5"; txlen "708";
chr15	ENSEMBL_gcm37	exon	5624164	5624464	0.0307428417513861	+	.	gene_id "ENSMUSG00000121619.2"; transcript_id "ENSMUSG00000121619.2_tx_86"; exon_id "chr15_5624164_5624464_+"; exonnum "7"; txlen "1045";
chr15	ENSEMBL_gcm37	exon	5624164	5624464	0.0301719283220082	+	.	gene_id "ENSMUSG00000121619.2"; transcript_id "ENSMUSG00000121619.2_tx_87"; exon_id "chr15_5624164_5624464_+"; exonnum "5"; txlen "736";
chr15	ENSEMBL_gcm37	exon	5624164	5624464	0.0281483819702945	+	.	gene_id "ENSMUSG00000121619.2"; transcript_id "ENSMUSG00000121619.2_tx_88"; exon_id "chr15_5624164_5624464_+"; exonnum "5"; txlen "794";
chr15	ENSEMBL_gcm37	exon	5624164	5624464	0.0185318731940425	+	.	gene_id "ENSMUSG00000121619.2"; transcript_id "ENSMUSG00000121619.2_tx_89"; exon_id "chr15_5624164_5624464_+"; exonnum "11"; txlen "1705";
chr15	ENSEMBL_gcm37	exon	5624164	5624464	0.0176552770132832	+	.	gene_id "ENSMUSG00000121619.2"; transcript_id "ENSMUSG00000121619.2_tx_90"; exon_id "chr15_5624164_5624464_+"; exonnum "11"; txlen "1659";
chr15	HAVANA	exon	5624164	5624465	0	+	.	gene_id "ENSMUSG00000121619.2"; transcript_id "ENSMUST00000263767.1"; gene_type "lncRNA"; gene_name "5430437J10Rik"; transcript_type "lncRNA"; transcript_name "5430437J10Rik-204"; exon_number 5; exon_id "ENSMUSE00001383937.2"; level 2; mgi_id "MGI:1918682"; tag "TAGENE";
chr15	HAVANA	exon	5624164	5624465	0	+	.	gene_id "ENSMUSG00000121619.2"; transcript_id "ENSMUST00000263768.1"; gene_type "lncRNA"; gene_name "5430437J10Rik"; transcript_type "lncRNA"; transcript_name "5430437J10Rik-205"; exon_number 4; exon_id "ENSMUSE00001383937.2"; level 2; mgi_id "MGI:1918682"; tag "TAGENE";
chr15	HAVANA	exon	5624164	5624465	0	+	.	gene_id "ENSMUSG00000121619.2"; transcript_id "ENSMUST00000263769.1"; gene_type "lncRNA"; gene_name "5430437J10Rik"; transcript_type "lncRNA"; transcript_name "5430437J10Rik-206"; exon_number 4; exon_id "ENSMUSE00001383937.2"; level 2; mgi_id "MGI:1918682"; tag "TAGENE";
chr15	HAVANA	exon	5624164	5624465	0	+	.	gene_id "ENSMUSG00000121619.2"; transcript_id "ENSMUST00000263770.1"; gene_type "lncRNA"; gene_name "5430437J10Rik"; transcript_type "lncRNA"; transcript_name "5430437J10Rik-207"; exon_number 6; exon_id "ENSMUSE00001383937.2"; level 2; mgi_id "MGI:1918682"; tag "TAGENE";
chr15	HAVANA	exon	5624164	5624465	0	+	.	gene_id "ENSMUSG00000121619.2"; transcript_id "ENSMUST00000263771.1"; gene_type "lncRNA"; gene_name "5430437J10Rik"; transcript_type "lncRNA"; transcript_name "5430437J10Rik-208"; exon_number 5; exon_id "ENSMUSE00001383937.2"; level 2; mgi_id "MGI:1918682"; tag "TAGENE";
chr15	HAVANA	exon	5624164	5624465	0	+	.	gene_id "ENSMUSG00000121619.2"; transcript_id "ENSMUST00000263772.1"; gene_type "lncRNA"; gene_name "5430437J10Rik"; transcript_type "lncRNA"; transcript_name "5430437J10Rik-209"; exon_number 5; exon_id "ENSMUSE00001383937.2"; level 2; mgi_id "MGI:1918682"; tag "TAGENE";
chr15	HAVANA	exon	5624164	5624465	0	+	.	gene_id "ENSMUSG00000121619.2"; transcript_id "ENSMUST00000263773.1"; gene_type "lncRNA"; gene_name "5430437J10Rik"; transcript_type "lncRNA"; transcript_name "5430437J10Rik-210"; exon_number 5; exon_id "ENSMUSE00001383937.2"; level 2; mgi_id "MGI:1918682"; tag "TAGENE";
chr15	HAVANA	exon	5624164	5624465	0	+	.	gene_id "ENSMUSG00000121619.2"; transcript_id "ENSMUST00000211750.2"; gene_type "lncRNA"; gene_name "5430437J10Rik"; transcript_type "lncRNA"; transcript_name "5430437J10Rik-201"; exon_number 9; exon_id "ENSMUSE00001383937.2"; level 2; transcript_support_level "1"; mgi_id "MGI:1918682"; tag "basic"; havana_transcript "OTTMUST00000148587.1";
chr15	HAVANA	exon	5624164	5624465	0	+	.	gene_id "ENSMUSG00000121619.2"; transcript_id "ENSMUST00000263774.1"; gene_type "lncRNA"; gene_name "5430437J10Rik"; transcript_type "lncRNA"; transcript_name "5430437J10Rik-211"; exon_number 4; exon_id "ENSMUSE00001383937.2"; level 2; mgi_id "MGI:1918682"; tag "TAGENE";
chr15	HAVANA	exon	5624164	5624465	0	+	.	gene_id "ENSMUSG00000121619.2"; transcript_id "ENSMUST00000263781.1"; gene_type "lncRNA"; gene_name "5430437J10Rik"; transcript_type "lncRNA"; transcript_name "5430437J10Rik-218"; exon_number 3; exon_id "ENSMUSE00001383937.2"; level 2; mgi_id "MGI:1918682"; tag "TAGENE";
chr15	HAVANA	exon	5624164	5624465	0	+	.	gene_id "ENSMUSG00000121619.2"; transcript_id "ENSMUST00000263782.1"; gene_type "lncRNA"; gene_name "5430437J10Rik"; transcript_type "lncRNA"; transcript_name "5430437J10Rik-219"; exon_number 4; exon_id "ENSMUSE00001383937.2"; level 2; mgi_id "MGI:1918682"; tag "TAGENE";
chr15	HAVANA	exon	5624167	5624465	0	+	.	gene_id "ENSMUSG00000121619.2"; transcript_id "ENSMUST00000263775.1"; gene_type "lncRNA"; gene_name "5430437J10Rik"; transcript_type "lncRNA"; transcript_name "5430437J10Rik-212"; exon_number 7; exon_id "ENSMUSE00001523668.1"; level 2; mgi_id "MGI:1918682"; tag "basic"; tag "TAGENE";
chr15	HAVANA	exon	5638755	5638838	0	+	.	gene_id "ENSMUSG00000121619.2"; transcript_id "ENSMUST00000263766.1"; gene_type "lncRNA"; gene_name "5430437J10Rik"; transcript_type "lncRNA"; transcript_name "5430437J10Rik-203"; exon_number 3; exon_id "ENSMUSE00001523654.1"; level 2; mgi_id "MGI:1918682"; tag "basic"; tag "Ensembl_canonical"; tag "GENCODE_Primary"; tag "TAGENE";
chr15	ENSEMBL_gcm37	exon	5638755	5638838	0.24735462339148	+	.	gene_id "ENSMUSG00000121619.2"; transcript_id "ENSMUSG00000121619.2_tx_27"; exon_id "chr15_5638755_5638838_+"; exonnum "3"; txlen "542";
chr15	ENSEMBL_gcm37	exon	5638755	5638838	0.201732993753521	+	.	gene_id "ENSMUSG00000121619.2"; transcript_id "ENSMUSG00000121619.2_tx_38"; exon_id "chr15_5638755_5638838_+"; exonnum "4"; txlen "719";
chr15	HAVANA	exon	5639780	5639998	0	+	.	gene_id "ENSMUSG00000121619.2"; transcript_id "ENSMUST00000263766.1"; gene_type "lncRNA"; gene_name "5430437J10Rik"; transcript_type "lncRNA"; transcript_name "5430437J10Rik-203"; exon_number 4; exon_id "ENSMUSE00001523667.1"; level 2; mgi_id "MGI:1918682"; tag "basic"; tag "Ensembl_canonical"; tag "GENCODE_Primary"; tag "TAGENE";
chr15	ENSEMBL_gcm37	exon	5639780	5639998	0.24735462339148	+	.	gene_id "ENSMUSG00000121619.2"; transcript_id "ENSMUSG00000121619.2_tx_27"; exon_id "chr15_5639780_5639998_+"; exonnum "4"; txlen "542";
chr15	ENSEMBL_gcm37	exon	5639780	5639998	0.232183256961599	+	.	gene_id "ENSMUSG00000121619.2"; transcript_id "ENSMUSG00000121619.2_tx_28"; exon_id "chr15_5639780_5639998_+"; exonnum "4"; txlen "652";
chr15	ENSEMBL_gcm37	exon	5639780	5639998	0.201732993753521	+	.	gene_id "ENSMUSG00000121619.2"; transcript_id "ENSMUSG00000121619.2_tx_37"; exon_id "chr15_5639780_5639998_+"; exonnum "5"; txlen "829";
chr15	ENSEMBL_gcm37	exon	5639780	5639998	0.201732993753521	+	.	gene_id "ENSMUSG00000121619.2"; transcript_id "ENSMUSG00000121619.2_tx_38"; exon_id "chr15_5639780_5639998_+"; exonnum "5"; txlen "719";
chr15	sragcm37_es	exon	5669502	5669586	0.0103709875321944	+	.	gene_id "ENSMUSG00000132368.1"; transcript_id "ENSMUSG00000132368.1_tx_29"; exon_id "chr15_5669502_5669586_+"; exonnum "1"; txlen "1287";
chr15	sragcm37_es	exon	5669502	5669586	0.0103709875321944	+	.	gene_id "ENSMUSG00000132368.1"; transcript_id "ENSMUSG00000132368.1_tx_30"; exon_id "chr15_5669502_5669586_+"; exonnum "1"; txlen "1507";
chr15	sragcm37_es	exon	5669502	5669586	0.0103709875321944	+	.	gene_id "ENSMUSG00000132368.1"; transcript_id "ENSMUSG00000132368.1_tx_31"; exon_id "chr15_5669502_5669586_+"; exonnum "1"; txlen "1249";
chr15	sragcm37_es	exon	5669502	5669586	0.0103709875321944	+	.	gene_id "ENSMUSG00000132368.1"; transcript_id "ENSMUSG00000132368.1_tx_32"; exon_id "chr15_5669502_5669586_+"; exonnum "1"; txlen "1469";
chr15	sragcm37_es	exon	5669502	5669586	0.0103709875321944	+	.	gene_id "ENSMUSG00000132368.1"; transcript_id "ENSMUSG00000132368.1_tx_33"; exon_id "chr15_5669502_5669586_+"; exonnum "1"; txlen "1325";
chr15	sragcm37_es	exon	5669502	5669586	0.0103709875321944	+	.	gene_id "ENSMUSG00000132368.1"; transcript_id "ENSMUSG00000132368.1_tx_34"; exon_id "chr15_5669502_5669586_+"; exonnum "1"; txlen "1105";
chr15	sragcm37_es	exon	5669502	5669586	0.0103709875321944	+	.	gene_id "ENSMUSG00000132368.1"; transcript_id "ENSMUSG00000132368.1_tx_35"; exon_id "chr15_5669502_5669586_+"; exonnum "1"; txlen "1287";
chr15	sragcm37_es	exon	5669502	5669586	0.0103709875321944	+	.	gene_id "ENSMUSG00000132368.1"; transcript_id "ENSMUSG00000132368.1_tx_36"; exon_id "chr15_5669502_5669586_+"; exonnum "1"; txlen "1067";
chr15	sragcm37_es	exon	5669502	5669586	0.00221851057986634	+	.	gene_id "ENSMUSG00000132368.1"; transcript_id "ENSMUSG00000132368.1_tx_58"; exon_id "chr15_5669502_5669586_+"; exonnum "1"; txlen "1595";
chr15	sragcm37_mid	exon	5686293	5686480	0.0103709875321944	+	.	gene_id "ENSMUSG00000132368.1"; transcript_id "ENSMUSG00000132368.1_tx_29"; exon_id "chr15_5686293_5686480_+"; exonnum "2"; txlen "1287";
chr15	sragcm37_mid	exon	5686293	5686480	0.0103709875321944	+	.	gene_id "ENSMUSG00000132368.1"; transcript_id "ENSMUSG00000132368.1_tx_30"; exon_id "chr15_5686293_5686480_+"; exonnum "2"; txlen "1507";
chr15	sragcm37_mid	exon	5686293	5686480	0.0103709875321944	+	.	gene_id "ENSMUSG00000132368.1"; transcript_id "ENSMUSG00000132368.1_tx_31"; exon_id "chr15_5686293_5686480_+"; exonnum "2"; txlen "1249";
chr15	sragcm37_mid	exon	5686293	5686480	0.0103709875321944	+	.	gene_id "ENSMUSG00000132368.1"; transcript_id "ENSMUSG00000132368.1_tx_32"; exon_id "chr15_5686293_5686480_+"; exonnum "2"; txlen "1469";
chr15	sragcm37_mid	exon	5686293	5686480	0.0103709875321944	+	.	gene_id "ENSMUSG00000132368.1"; transcript_id "ENSMUSG00000132368.1_tx_33"; exon_id "chr15_5686293_5686480_+"; exonnum "2"; txlen "1325";
chr15	sragcm37_mid	exon	5686293	5686480	0.0103709875321944	+	.	gene_id "ENSMUSG00000132368.1"; transcript_id "ENSMUSG00000132368.1_tx_34"; exon_id "chr15_5686293_5686480_+"; exonnum "2"; txlen "1105";
chr15	sragcm37_mid	exon	5686293	5686480	0.0103709875321944	+	.	gene_id "ENSMUSG00000132368.1"; transcript_id "ENSMUSG00000132368.1_tx_35"; exon_id "chr15_5686293_5686480_+"; exonnum "2"; txlen "1287";
chr15	sragcm37_mid	exon	5686293	5686480	0.0103709875321944	+	.	gene_id "ENSMUSG00000132368.1"; transcript_id "ENSMUSG00000132368.1_tx_36"; exon_id "chr15_5686293_5686480_+"; exonnum "2"; txlen "1067";
chr15	sragcm37_mid	exon	5686293	5686480	0.0071962287390737	+	.	gene_id "ENSMUSG00000132368.1"; transcript_id "ENSMUSG00000132368.1_tx_42"; exon_id "chr15_5686293_5686480_+"; exonnum "1"; txlen "512";
chr15	sragcm37_mid	exon	5686293	5686480	0.0071962287390737	+	.	gene_id "ENSMUSG00000132368.1"; transcript_id "ENSMUSG00000132368.1_tx_43"; exon_id "chr15_5686293_5686480_+"; exonnum "1"; txlen "550";
chr15	sragcm37_mid	exon	5686293	5686480	0.00221851057986634	+	.	gene_id "ENSMUSG00000132368.1"; transcript_id "ENSMUSG00000132368.1_tx_58"; exon_id "chr15_5686293_5686480_+"; exonnum "2"; txlen "1595";
chr15	sragcm37_mid	exon	5688019	5688056	0.0103709875321944	+	.	gene_id "ENSMUSG00000132368.1"; transcript_id "ENSMUSG00000132368.1_tx_29"; exon_id "chr15_5688019_5688056_+"; exonnum "3"; txlen "1287";
chr15	sragcm37_mid	exon	5688019	5688056	0.0103709875321944	+	.	gene_id "ENSMUSG00000132368.1"; transcript_id "ENSMUSG00000132368.1_tx_30"; exon_id "chr15_5688019_5688056_+"; exonnum "3"; txlen "1507";
chr15	sragcm37_mid	exon	5688019	5688056	0.0103709875321944	+	.	gene_id "ENSMUSG00000132368.1"; transcript_id "ENSMUSG00000132368.1_tx_33"; exon_id "chr15_5688019_5688056_+"; exonnum "3"; txlen "1325";
chr15	sragcm37_mid	exon	5688019	5688056	0.0103709875321944	+	.	gene_id "ENSMUSG00000132368.1"; transcript_id "ENSMUSG00000132368.1_tx_34"; exon_id "chr15_5688019_5688056_+"; exonnum "3"; txlen "1105";
chr15	sragcm37_mid	exon	5688019	5688056	0.0071962287390737	+	.	gene_id "ENSMUSG00000132368.1"; transcript_id "ENSMUSG00000132368.1_tx_43"; exon_id "chr15_5688019_5688056_+"; exonnum "2"; txlen "550";
chr15	sragcm37_mid	exon	5688019	5688056	0.00221851057986634	+	.	gene_id "ENSMUSG00000132368.1"; transcript_id "ENSMUSG00000132368.1_tx_58"; exon_id "chr15_5688019_5688056_+"; exonnum "3"; txlen "1595";
chr15	sragcm37_mid	exon	5689371	5689492	0.0103709875321944	+	.	gene_id "ENSMUSG00000132368.1"; transcript_id "ENSMUSG00000132368.1_tx_29"; exon_id "chr15_5689371_5689492_+"; exonnum "4"; txlen "1287";
chr15	sragcm37_mid	exon	5689371	5689492	0.0103709875321944	+	.	gene_id "ENSMUSG00000132368.1"; transcript_id "ENSMUSG00000132368.1_tx_30"; exon_id "chr15_5689371_5689492_+"; exonnum "4"; txlen "1507";
chr15	sragcm37_mid	exon	5689371	5689492	0.0103709875321944	+	.	gene_id "ENSMUSG00000132368.1"; transcript_id "ENSMUSG00000132368.1_tx_31"; exon_id "chr15_5689371_5689492_+"; exonnum "3"; txlen "1249";
chr15	sragcm37_mid	exon	5689371	5689492	0.0103709875321944	+	.	gene_id "ENSMUSG00000132368.1"; transcript_id "ENSMUSG00000132368.1_tx_32"; exon_id "chr15_5689371_5689492_+"; exonnum "3"; txlen "1469";
chr15	sragcm37_mid	exon	5689371	5689492	0.0103709875321944	+	.	gene_id "ENSMUSG00000132368.1"; transcript_id "ENSMUSG00000132368.1_tx_33"; exon_id "chr15_5689371_5689492_+"; exonnum "4"; txlen "1325";
chr15	sragcm37_mid	exon	5689371	5689492	0.0103709875321944	+	.	gene_id "ENSMUSG00000132368.1"; transcript_id "ENSMUSG00000132368.1_tx_34"; exon_id "chr15_5689371_5689492_+"; exonnum "4"; txlen "1105";
chr15	sragcm37_mid	exon	5689371	5689492	0.0103709875321944	+	.	gene_id "ENSMUSG00000132368.1"; transcript_id "ENSMUSG00000132368.1_tx_35"; exon_id "chr15_5689371_5689492_+"; exonnum "3"; txlen "1287";
chr15	sragcm37_mid	exon	5689371	5689492	0.0103709875321944	+	.	gene_id "ENSMUSG00000132368.1"; transcript_id "ENSMUSG00000132368.1_tx_36"; exon_id "chr15_5689371_5689492_+"; exonnum "3"; txlen "1067";
chr15	sragcm37_mid	exon	5689371	5689492	0.0071962287390737	+	.	gene_id "ENSMUSG00000132368.1"; transcript_id "ENSMUSG00000132368.1_tx_42"; exon_id "chr15_5689371_5689492_+"; exonnum "2"; txlen "512";
chr15	sragcm37_mid	exon	5689371	5689492	0.0071962287390737	+	.	gene_id "ENSMUSG00000132368.1"; transcript_id "ENSMUSG00000132368.1_tx_43"; exon_id "chr15_5689371_5689492_+"; exonnum "3"; txlen "550";
chr15	sragcm37_mid	exon	5689371	5689492	0.00221851057986634	+	.	gene_id "ENSMUSG00000132368.1"; transcript_id "ENSMUSG00000132368.1_tx_58"; exon_id "chr15_5689371_5689492_+"; exonnum "4"; txlen "1595";
chr15	sragcm37_es	exon	5693808	5693904	0.0323035238212202	+	.	gene_id "ENSMUSG00000132368.1"; transcript_id "ENSMUSG00000132368.1_tx_11"; exon_id "chr15_5693808_5693904_+"; exonnum "1"; txlen "1301";
chr15	sragcm37_es	exon	5693808	5693904	0.0323035238212202	+	.	gene_id "ENSMUSG00000132368.1"; transcript_id "ENSMUSG00000132368.1_tx_12"; exon_id "chr15_5693808_5693904_+"; exonnum "1"; txlen "1081";
chr15	sragcm37_es	exon	5693808	5693904	0.021228029939659	+	.	gene_id "ENSMUSG00000132368.1"; transcript_id "ENSMUSG00000132368.1_tx_14"; exon_id "chr15_5693808_5693904_+"; exonnum "1"; txlen "1389";
chr15	sragcm37_es	exon	5693808	5693904	0.021228029939659	+	.	gene_id "ENSMUSG00000132368.1"; transcript_id "ENSMUSG00000132368.1_tx_15"; exon_id "chr15_5693808_5693904_+"; exonnum "1"; txlen "1609";
chr15	sragcm37_es	exon	5693808	5693904	0.021228029939659	+	.	gene_id "ENSMUSG00000132368.1"; transcript_id "ENSMUSG00000132368.1_tx_16"; exon_id "chr15_5693808_5693904_+"; exonnum "1"; txlen "1203";
chr15	sragcm37_es	exon	5693808	5693904	0.021228029939659	+	.	gene_id "ENSMUSG00000132368.1"; transcript_id "ENSMUSG00000132368.1_tx_17"; exon_id "chr15_5693808_5693904_+"; exonnum "1"; txlen "983";
chr15	sragcm37_es	exon	5693808	5693904	0.021228029939659	+	.	gene_id "ENSMUSG00000132368.1"; transcript_id "ENSMUSG00000132368.1_tx_18"; exon_id "chr15_5693808_5693904_+"; exonnum "1"; txlen "1483";
chr15	sragcm37_es	exon	5693808	5693904	0.021228029939659	+	.	gene_id "ENSMUSG00000132368.1"; transcript_id "ENSMUSG00000132368.1_tx_19"; exon_id "chr15_5693808_5693904_+"; exonnum "1"; txlen "1263";
chr15	sragcm37_es	exon	5693808	5693904	0.0549575454630766	+	.	gene_id "ENSMUSG00000132368.1"; transcript_id "ENSMUSG00000132368.1_tx_4"; exon_id "chr15_5693808_5693904_+"; exonnum "1"; txlen "801";
chr15	sragcm37_es	exon	5693808	5693904	0.00696373864297792	+	.	gene_id "ENSMUSG00000132368.1"; transcript_id "ENSMUSG00000132368.1_tx_44"; exon_id "chr15_5693808_5693904_+"; exonnum "1"; txlen "905";
chr15	sragcm37_es	exon	5693808	5693904	0.050274168772405	+	.	gene_id "ENSMUSG00000132368.1"; transcript_id "ENSMUSG00000132368.1_tx_5"; exon_id "chr15_5693808_5693904_+"; exonnum "1"; txlen "1021";
chr15	sragcm37_es	exon	5693808	5693904	0.0479938068200986	+	.	gene_id "ENSMUSG00000132368.1"; transcript_id "ENSMUSG00000132368.1_tx_6"; exon_id "chr15_5693808_5693904_+"; exonnum "1"; txlen "1207";
chr15	sragcm37_es	exon	5693808	5693904	0.0470708489966352	+	.	gene_id "ENSMUSG00000132368.1"; transcript_id "ENSMUSG00000132368.1_tx_8"; exon_id "chr15_5693808_5693904_+"; exonnum "1"; txlen "1427";
chr15	sragcm37_es	exon	5697136	5698081	0.0055482183276055	+	.	gene_id "ENSMUSG00000132368.1"; transcript_id "ENSMUSG00000132368.1_tx_46"; exon_id "chr15_5697136_5698081_+"; exonnum "1"; txlen "1148";
chr15	sragcm37_es	exon	5697136	5698081	0.00461478911731718	+	.	gene_id "ENSMUSG00000132368.1"; transcript_id "ENSMUSG00000132368.1_tx_52"; exon_id "chr15_5697136_5698081_+"; exonnum "1"; txlen "2458";
chr15	sragcm37_es	exon	5697136	5698081	0.00461478911731718	+	.	gene_id "ENSMUSG00000132368.1"; transcript_id "ENSMUSG00000132368.1_tx_53"; exon_id "chr15_5697136_5698081_+"; exonnum "1"; txlen "2276";
chr15	sragcm37_es	exon	5697136	5698081	0.00461478911731718	+	.	gene_id "ENSMUSG00000132368.1"; transcript_id "ENSMUSG00000132368.1_tx_54"; exon_id "chr15_5697136_5698081_+"; exonnum "1"; txlen "2052";
chr15	sragcm37_es	exon	5697136	5698081	0.00461478911731718	+	.	gene_id "ENSMUSG00000132368.1"; transcript_id "ENSMUSG00000132368.1_tx_55"; exon_id "chr15_5697136_5698081_+"; exonnum "1"; txlen "1870";
chr15	sragcm37_es	exon	5697136	5698081	0.00461478911731718	+	.	gene_id "ENSMUSG00000132368.1"; transcript_id "ENSMUSG00000132368.1_tx_56"; exon_id "chr15_5697136_5698081_+"; exonnum "1"; txlen "2150";
chr15	sragcm37_es	exon	5697136	5698081	0.00461478911731718	+	.	gene_id "ENSMUSG00000132368.1"; transcript_id "ENSMUSG00000132368.1_tx_57"; exon_id "chr15_5697136_5698081_+"; exonnum "1"; txlen "2332";
chr15	sragcm37_ss	exon	5698199	5698400	0.0071962287390737	+	.	gene_id "ENSMUSG00000132368.1"; transcript_id "ENSMUSG00000132368.1_tx_42"; exon_id "chr15_5698199_5698400_+"; exonnum "3"; txlen "512";
chr15	sragcm37_ss	exon	5698199	5698400	0.0071962287390737	+	.	gene_id "ENSMUSG00000132368.1"; transcript_id "ENSMUSG00000132368.1_tx_43"; exon_id "chr15_5698199_5698400_+"; exonnum "4"; txlen "550";
chr15	sragcm37_ss	exon	5698199	5698400	0.0055482183276055	+	.	gene_id "ENSMUSG00000132368.1"; transcript_id "ENSMUSG00000132368.1_tx_46"; exon_id "chr15_5698199_5698400_+"; exonnum "2"; txlen "1148";
chr15	sragcm37_es	exon	5700453	5700580	0.00488948573056151	+	.	gene_id "ENSMUSG00000132368.1"; transcript_id "ENSMUSG00000132368.1_tx_48"; exon_id "chr15_5700453_5700580_+"; exonnum "1"; txlen "1290";
chr15	sragcm37_es	exon	5700453	5700580	0.00488948573056151	+	.	gene_id "ENSMUSG00000132368.1"; transcript_id "ENSMUSG00000132368.1_tx_49"; exon_id "chr15_5700453_5700580_+"; exonnum "1"; txlen "1202";
chr15	sragcm37_es	exon	5700453	5700580	0.00488948573056151	+	.	gene_id "ENSMUSG00000132368.1"; transcript_id "ENSMUSG00000132368.1_tx_50"; exon_id "chr15_5700453_5700580_+"; exonnum "1"; txlen "1108";
chr15	sragcm37_es	exon	5700453	5700580	0.00488948573056151	+	.	gene_id "ENSMUSG00000132368.1"; transcript_id "ENSMUSG00000132368.1_tx_51"; exon_id "chr15_5700453_5700580_+"; exonnum "1"; txlen "1020";
chr15	sragcm37_mid	exon	5700768	5700987	0.0323035238212202	+	.	gene_id "ENSMUSG00000132368.1"; transcript_id "ENSMUSG00000132368.1_tx_11"; exon_id "chr15_5700768_5700987_+"; exonnum "2"; txlen "1301";
chr15	sragcm37_mid	exon	5700768	5700987	0.021228029939659	+	.	gene_id "ENSMUSG00000132368.1"; transcript_id "ENSMUSG00000132368.1_tx_15"; exon_id "chr15_5700768_5700987_+"; exonnum "2"; txlen "1609";
chr15	sragcm37_mid	exon	5700768	5700987	0.021228029939659	+	.	gene_id "ENSMUSG00000132368.1"; transcript_id "ENSMUSG00000132368.1_tx_16"; exon_id "chr15_5700768_5700987_+"; exonnum "2"; txlen "1203";
chr15	sragcm37_mid	exon	5700768	5700987	0.021228029939659	+	.	gene_id "ENSMUSG00000132368.1"; transcript_id "ENSMUSG00000132368.1_tx_18"; exon_id "chr15_5700768_5700987_+"; exonnum "2"; txlen "1483";
chr15	sragcm37_mid	exon	5700768	5700987	0.0103709875321944	+	.	gene_id "ENSMUSG00000132368.1"; transcript_id "ENSMUSG00000132368.1_tx_30"; exon_id "chr15_5700768_5700987_+"; exonnum "5"; txlen "1507";
chr15	sragcm37_mid	exon	5700768	5700987	0.0103709875321944	+	.	gene_id "ENSMUSG00000132368.1"; transcript_id "ENSMUSG00000132368.1_tx_32"; exon_id "chr15_5700768_5700987_+"; exonnum "4"; txlen "1469";
chr15	sragcm37_mid	exon	5700768	5700987	0.0103709875321944	+	.	gene_id "ENSMUSG00000132368.1"; transcript_id "ENSMUSG00000132368.1_tx_33"; exon_id "chr15_5700768_5700987_+"; exonnum "5"; txlen "1325";
chr15	sragcm37_mid	exon	5700768	5700987	0.0103709875321944	+	.	gene_id "ENSMUSG00000132368.1"; transcript_id "ENSMUSG00000132368.1_tx_35"; exon_id "chr15_5700768_5700987_+"; exonnum "4"; txlen "1287";
chr15	sragcm37_mid	exon	5700768	5700987	0.00794506907272233	+	.	gene_id "ENSMUSG00000132368.1"; transcript_id "ENSMUSG00000132368.1_tx_38"; exon_id "chr15_5700768_5700987_+"; exonnum "1"; txlen "1378";
chr15	sragcm37_mid	exon	5700768	5700987	0.00794506907272233	+	.	gene_id "ENSMUSG00000132368.1"; transcript_id "ENSMUSG00000132368.1_tx_39"; exon_id "chr15_5700768_5700987_+"; exonnum "1"; txlen "972";
chr15	sragcm37_mid	exon	5700768	5700987	0.00794506907272233	+	.	gene_id "ENSMUSG00000132368.1"; transcript_id "ENSMUSG00000132368.1_tx_40"; exon_id "chr15_5700768_5700987_+"; exonnum "1"; txlen "798";
chr15	sragcm37_mid	exon	5700768	5700987	0.00794506907272233	+	.	gene_id "ENSMUSG00000132368.1"; transcript_id "ENSMUSG00000132368.1_tx_41"; exon_id "chr15_5700768_5700987_+"; exonnum "1"; txlen "782";
chr15	sragcm37_mid	exon	5700768	5700987	0.00488948573056151	+	.	gene_id "ENSMUSG00000132368.1"; transcript_id "ENSMUSG00000132368.1_tx_48"; exon_id "chr15_5700768_5700987_+"; exonnum "2"; txlen "1290";
chr15	sragcm37_mid	exon	5700768	5700987	0.00488948573056151	+	.	gene_id "ENSMUSG00000132368.1"; transcript_id "ENSMUSG00000132368.1_tx_49"; exon_id "chr15_5700768_5700987_+"; exonnum "2"; txlen "1202";
chr15	sragcm37_mid	exon	5700768	5700987	0.050274168772405	+	.	gene_id "ENSMUSG00000132368.1"; transcript_id "ENSMUSG00000132368.1_tx_5"; exon_id "chr15_5700768_5700987_+"; exonnum "2"; txlen "1021";
chr15	sragcm37_mid	exon	5700768	5700987	0.00488948573056151	+	.	gene_id "ENSMUSG00000132368.1"; transcript_id "ENSMUSG00000132368.1_tx_50"; exon_id "chr15_5700768_5700987_+"; exonnum "2"; txlen "1108";
chr15	sragcm37_mid	exon	5700768	5700987	0.00488948573056151	+	.	gene_id "ENSMUSG00000132368.1"; transcript_id "ENSMUSG00000132368.1_tx_51"; exon_id "chr15_5700768_5700987_+"; exonnum "2"; txlen "1020";
chr15	sragcm37_mid	exon	5700768	5700987	0.00461478911731718	+	.	gene_id "ENSMUSG00000132368.1"; transcript_id "ENSMUSG00000132368.1_tx_52"; exon_id "chr15_5700768_5700987_+"; exonnum "2"; txlen "2458";
chr15	sragcm37_mid	exon	5700768	5700987	0.00461478911731718	+	.	gene_id "ENSMUSG00000132368.1"; transcript_id "ENSMUSG00000132368.1_tx_53"; exon_id "chr15_5700768_5700987_+"; exonnum "2"; txlen "2276";
chr15	sragcm37_mid	exon	5700768	5700987	0.00461478911731718	+	.	gene_id "ENSMUSG00000132368.1"; transcript_id "ENSMUSG00000132368.1_tx_54"; exon_id "chr15_5700768_5700987_+"; exonnum "2"; txlen "2052";
chr15	sragcm37_mid	exon	5700768	5700987	0.00461478911731718	+	.	gene_id "ENSMUSG00000132368.1"; transcript_id "ENSMUSG00000132368.1_tx_55"; exon_id "chr15_5700768_5700987_+"; exonnum "2"; txlen "1870";
chr15	sragcm37_mid	exon	5700768	5700987	0.00461478911731718	+	.	gene_id "ENSMUSG00000132368.1"; transcript_id "ENSMUSG00000132368.1_tx_56"; exon_id "chr15_5700768_5700987_+"; exonnum "2"; txlen "2150";
chr15	sragcm37_mid	exon	5700768	5700987	0.00461478911731718	+	.	gene_id "ENSMUSG00000132368.1"; transcript_id "ENSMUSG00000132368.1_tx_57"; exon_id "chr15_5700768_5700987_+"; exonnum "2"; txlen "2332";
chr15	sragcm37_mid	exon	5700768	5700987	0.00221851057986634	+	.	gene_id "ENSMUSG00000132368.1"; transcript_id "ENSMUSG00000132368.1_tx_58"; exon_id "chr15_5700768_5700987_+"; exonnum "5"; txlen "1595";
chr15	sragcm37_mid	exon	5700768	5700987	0.0470708489966352	+	.	gene_id "ENSMUSG00000132368.1"; transcript_id "ENSMUSG00000132368.1_tx_8"; exon_id "chr15_5700768_5700987_+"; exonnum "2"; txlen "1427";
chr15	sragcm37_mid	exon	5705107	5705249	0.0323035238212202	+	.	gene_id "ENSMUSG00000132368.1"; transcript_id "ENSMUSG00000132368.1_tx_11"; exon_id "chr15_5705107_5705249_+"; exonnum "3"; txlen "1301";
chr15	sragcm37_mid	exon	5705107	5705249	0.0323035238212202	+	.	gene_id "ENSMUSG00000132368.1"; transcript_id "ENSMUSG00000132368.1_tx_12"; exon_id "chr15_5705107_5705249_+"; exonnum "2"; txlen "1081";
chr15	sragcm37_mid	exon	5705107	5705249	0.021228029939659	+	.	gene_id "ENSMUSG00000132368.1"; transcript_id "ENSMUSG00000132368.1_tx_14"; exon_id "chr15_5705107_5705249_+"; exonnum "2"; txlen "1389";
chr15	sragcm37_mid	exon	5705107	5705249	0.021228029939659	+	.	gene_id "ENSMUSG00000132368.1"; transcript_id "ENSMUSG00000132368.1_tx_15"; exon_id "chr15_5705107_5705249_+"; exonnum "3"; txlen "1609";
chr15	sragcm37_mid	exon	5705107	5705249	0.021228029939659	+	.	gene_id "ENSMUSG00000132368.1"; transcript_id "ENSMUSG00000132368.1_tx_16"; exon_id "chr15_5705107_5705249_+"; exonnum "3"; txlen "1203";
chr15	sragcm37_mid	exon	5705107	5705249	0.021228029939659	+	.	gene_id "ENSMUSG00000132368.1"; transcript_id "ENSMUSG00000132368.1_tx_17"; exon_id "chr15_5705107_5705249_+"; exonnum "2"; txlen "983";
chr15	sragcm37_mid	exon	5705107	5705249	0.021228029939659	+	.	gene_id "ENSMUSG00000132368.1"; transcript_id "ENSMUSG00000132368.1_tx_18"; exon_id "chr15_5705107_5705249_+"; exonnum "3"; txlen "1483";
chr15	sragcm37_mid	exon	5705107	5705249	0.021228029939659	+	.	gene_id "ENSMUSG00000132368.1"; transcript_id "ENSMUSG00000132368.1_tx_19"; exon_id "chr15_5705107_5705249_+"; exonnum "2"; txlen "1263";
chr15	sragcm37_mid	exon	5705107	5705249	0.0103709875321944	+	.	gene_id "ENSMUSG00000132368.1"; transcript_id "ENSMUSG00000132368.1_tx_29"; exon_id "chr15_5705107_5705249_+"; exonnum "5"; txlen "1287";
chr15	sragcm37_mid	exon	5705107	5705249	0.0103709875321944	+	.	gene_id "ENSMUSG00000132368.1"; transcript_id "ENSMUSG00000132368.1_tx_30"; exon_id "chr15_5705107_5705249_+"; exonnum "6"; txlen "1507";
chr15	sragcm37_mid	exon	5705107	5705249	0.0103709875321944	+	.	gene_id "ENSMUSG00000132368.1"; transcript_id "ENSMUSG00000132368.1_tx_31"; exon_id "chr15_5705107_5705249_+"; exonnum "4"; txlen "1249";
chr15	sragcm37_mid	exon	5705107	5705249	0.0103709875321944	+	.	gene_id "ENSMUSG00000132368.1"; transcript_id "ENSMUSG00000132368.1_tx_32"; exon_id "chr15_5705107_5705249_+"; exonnum "5"; txlen "1469";
chr15	sragcm37_mid	exon	5705107	5705249	0.0103709875321944	+	.	gene_id "ENSMUSG00000132368.1"; transcript_id "ENSMUSG00000132368.1_tx_33"; exon_id "chr15_5705107_5705249_+"; exonnum "6"; txlen "1325";
chr15	sragcm37_mid	exon	5705107	5705249	0.0103709875321944	+	.	gene_id "ENSMUSG00000132368.1"; transcript_id "ENSMUSG00000132368.1_tx_34"; exon_id "chr15_5705107_5705249_+"; exonnum "5"; txlen "1105";
chr15	sragcm37_mid	exon	5705107	5705249	0.0103709875321944	+	.	gene_id "ENSMUSG00000132368.1"; transcript_id "ENSMUSG00000132368.1_tx_35"; exon_id "chr15_5705107_5705249_+"; exonnum "5"; txlen "1287";
chr15	sragcm37_mid	exon	5705107	5705249	0.0103709875321944	+	.	gene_id "ENSMUSG00000132368.1"; transcript_id "ENSMUSG00000132368.1_tx_36"; exon_id "chr15_5705107_5705249_+"; exonnum "4"; txlen "1067";
chr15	sragcm37_mid	exon	5705107	5705249	0.00794506907272233	+	.	gene_id "ENSMUSG00000132368.1"; transcript_id "ENSMUSG00000132368.1_tx_38"; exon_id "chr15_5705107_5705249_+"; exonnum "2"; txlen "1378";
chr15	sragcm37_mid	exon	5705107	5705249	0.00794506907272233	+	.	gene_id "ENSMUSG00000132368.1"; transcript_id "ENSMUSG00000132368.1_tx_39"; exon_id "chr15_5705107_5705249_+"; exonnum "2"; txlen "972";
chr15	sragcm37_mid	exon	5705107	5705249	0.0549575454630766	+	.	gene_id "ENSMUSG00000132368.1"; transcript_id "ENSMUSG00000132368.1_tx_4"; exon_id "chr15_5705107_5705249_+"; exonnum "2"; txlen "801";
chr15	sragcm37_mid	exon	5705107	5705249	0.00794506907272233	+	.	gene_id "ENSMUSG00000132368.1"; transcript_id "ENSMUSG00000132368.1_tx_40"; exon_id "chr15_5705107_5705249_+"; exonnum "2"; txlen "798";
chr15	sragcm37_mid	exon	5705107	5705249	0.00794506907272233	+	.	gene_id "ENSMUSG00000132368.1"; transcript_id "ENSMUSG00000132368.1_tx_41"; exon_id "chr15_5705107_5705249_+"; exonnum "2"; txlen "782";
chr15	sragcm37_mid	exon	5705107	5705249	0.00696373864297792	+	.	gene_id "ENSMUSG00000132368.1"; transcript_id "ENSMUSG00000132368.1_tx_44"; exon_id "chr15_5705107_5705249_+"; exonnum "2"; txlen "905";
chr15	sragcm37_mid	exon	5705107	5705249	0.00488948573056151	+	.	gene_id "ENSMUSG00000132368.1"; transcript_id "ENSMUSG00000132368.1_tx_48"; exon_id "chr15_5705107_5705249_+"; exonnum "3"; txlen "1290";
chr15	sragcm37_mid	exon	5705107	5705249	0.00488948573056151	+	.	gene_id "ENSMUSG00000132368.1"; transcript_id "ENSMUSG00000132368.1_tx_49"; exon_id "chr15_5705107_5705249_+"; exonnum "3"; txlen "1202";
chr15	sragcm37_mid	exon	5705107	5705249	0.050274168772405	+	.	gene_id "ENSMUSG00000132368.1"; transcript_id "ENSMUSG00000132368.1_tx_5"; exon_id "chr15_5705107_5705249_+"; exonnum "3"; txlen "1021";
chr15	sragcm37_mid	exon	5705107	5705249	0.00488948573056151	+	.	gene_id "ENSMUSG00000132368.1"; transcript_id "ENSMUSG00000132368.1_tx_50"; exon_id "chr15_5705107_5705249_+"; exonnum "3"; txlen "1108";
chr15	sragcm37_mid	exon	5705107	5705249	0.00488948573056151	+	.	gene_id "ENSMUSG00000132368.1"; transcript_id "ENSMUSG00000132368.1_tx_51"; exon_id "chr15_5705107_5705249_+"; exonnum "3"; txlen "1020";
chr15	sragcm37_mid	exon	5705107	5705249	0.00461478911731718	+	.	gene_id "ENSMUSG00000132368.1"; transcript_id "ENSMUSG00000132368.1_tx_52"; exon_id "chr15_5705107_5705249_+"; exonnum "3"; txlen "2458";
chr15	sragcm37_mid	exon	5705107	5705249	0.00461478911731718	+	.	gene_id "ENSMUSG00000132368.1"; transcript_id "ENSMUSG00000132368.1_tx_53"; exon_id "chr15_5705107_5705249_+"; exonnum "3"; txlen "2276";
chr15	sragcm37_mid	exon	5705107	5705249	0.00461478911731718	+	.	gene_id "ENSMUSG00000132368.1"; transcript_id "ENSMUSG00000132368.1_tx_54"; exon_id "chr15_5705107_5705249_+"; exonnum "3"; txlen "2052";
chr15	sragcm37_mid	exon	5705107	5705249	0.00461478911731718	+	.	gene_id "ENSMUSG00000132368.1"; transcript_id "ENSMUSG00000132368.1_tx_55"; exon_id "chr15_5705107_5705249_+"; exonnum "3"; txlen "1870";
chr15	sragcm37_mid	exon	5705107	5705249	0.00461478911731718	+	.	gene_id "ENSMUSG00000132368.1"; transcript_id "ENSMUSG00000132368.1_tx_56"; exon_id "chr15_5705107_5705249_+"; exonnum "3"; txlen "2150";
chr15	sragcm37_mid	exon	5705107	5705249	0.00461478911731718	+	.	gene_id "ENSMUSG00000132368.1"; transcript_id "ENSMUSG00000132368.1_tx_57"; exon_id "chr15_5705107_5705249_+"; exonnum "3"; txlen "2332";
chr15	sragcm37_mid	exon	5705107	5705249	0.00221851057986634	+	.	gene_id "ENSMUSG00000132368.1"; transcript_id "ENSMUSG00000132368.1_tx_58"; exon_id "chr15_5705107_5705249_+"; exonnum "6"; txlen "1595";
chr15	sragcm37_mid	exon	5705107	5705249	0.0479938068200986	+	.	gene_id "ENSMUSG00000132368.1"; transcript_id "ENSMUSG00000132368.1_tx_6"; exon_id "chr15_5705107_5705249_+"; exonnum "2"; txlen "1207";
chr15	sragcm37_mid	exon	5705107	5705249	0.0470708489966352	+	.	gene_id "ENSMUSG00000132368.1"; transcript_id "ENSMUSG00000132368.1_tx_8"; exon_id "chr15_5705107_5705249_+"; exonnum "3"; txlen "1427";
chr15	sragcm37_mid	exon	5722629	5722810	0.0374553256285481	+	.	gene_id "ENSMUSG00000132368.1"; transcript_id "ENSMUSG00000132368.1_tx_10"; exon_id "chr15_5722629_5722810_+"; exonnum "1"; txlen "1197";
chr15	sragcm37_mid	exon	5722629	5722810	0.0298885931783364	+	.	gene_id "ENSMUSG00000132368.1"; transcript_id "ENSMUSG00000132368.1_tx_13"; exon_id "chr15_5722629_5722810_+"; exonnum "1"; txlen "791";
chr15	sragcm37_mid	exon	5722629	5722810	0.021228029939659	+	.	gene_id "ENSMUSG00000132368.1"; transcript_id "ENSMUSG00000132368.1_tx_14"; exon_id "chr15_5722629_5722810_+"; exonnum "3"; txlen "1389";
chr15	sragcm37_mid	exon	5722629	5722810	0.021228029939659	+	.	gene_id "ENSMUSG00000132368.1"; transcript_id "ENSMUSG00000132368.1_tx_15"; exon_id "chr15_5722629_5722810_+"; exonnum "4"; txlen "1609";
chr15	sragcm37_mid	exon	5722629	5722810	0.021228029939659	+	.	gene_id "ENSMUSG00000132368.1"; transcript_id "ENSMUSG00000132368.1_tx_16"; exon_id "chr15_5722629_5722810_+"; exonnum "4"; txlen "1203";
chr15	sragcm37_mid	exon	5722629	5722810	0.021228029939659	+	.	gene_id "ENSMUSG00000132368.1"; transcript_id "ENSMUSG00000132368.1_tx_17"; exon_id "chr15_5722629_5722810_+"; exonnum "3"; txlen "983";
chr15	sragcm37_mid	exon	5722629	5722810	0.021228029939659	+	.	gene_id "ENSMUSG00000132368.1"; transcript_id "ENSMUSG00000132368.1_tx_18"; exon_id "chr15_5722629_5722810_+"; exonnum "4"; txlen "1483";
chr15	sragcm37_mid	exon	5722629	5722810	0.021228029939659	+	.	gene_id "ENSMUSG00000132368.1"; transcript_id "ENSMUSG00000132368.1_tx_19"; exon_id "chr15_5722629_5722810_+"; exonnum "3"; txlen "1263";
chr15	sragcm37_mid	exon	5722629	5722810	0.0986515993579793	+	.	gene_id "ENSMUSG00000132368.1"; transcript_id "ENSMUSG00000132368.1_tx_2"; exon_id "chr15_5722629_5722810_+"; exonnum "1"; txlen "543";
chr15	sragcm37_mid	exon	5722629	5722810	0.0208085142380823	+	.	gene_id "ENSMUSG00000132368.1"; transcript_id "ENSMUSG00000132368.1_tx_20"; exon_id "chr15_5722629_5722810_+"; exonnum "1"; txlen "617";
chr15	sragcm37_mid	exon	5722629	5722810	0.0103709875321944	+	.	gene_id "ENSMUSG00000132368.1"; transcript_id "ENSMUSG00000132368.1_tx_29"; exon_id "chr15_5722629_5722810_+"; exonnum "6"; txlen "1287";
chr15	sragcm37_mid	exon	5722629	5722810	0.0756673245021174	+	.	gene_id "ENSMUSG00000132368.1"; transcript_id "ENSMUSG00000132368.1_tx_3"; exon_id "chr15_5722629_5722810_+"; exonnum "1"; txlen "601";
chr15	sragcm37_mid	exon	5722629	5722810	0.0103709875321944	+	.	gene_id "ENSMUSG00000132368.1"; transcript_id "ENSMUSG00000132368.1_tx_30"; exon_id "chr15_5722629_5722810_+"; exonnum "7"; txlen "1507";
chr15	sragcm37_mid	exon	5722629	5722810	0.0103709875321944	+	.	gene_id "ENSMUSG00000132368.1"; transcript_id "ENSMUSG00000132368.1_tx_31"; exon_id "chr15_5722629_5722810_+"; exonnum "5"; txlen "1249";
chr15	sragcm37_mid	exon	5722629	5722810	0.0103709875321944	+	.	gene_id "ENSMUSG00000132368.1"; transcript_id "ENSMUSG00000132368.1_tx_32"; exon_id "chr15_5722629_5722810_+"; exonnum "6"; txlen "1469";
chr15	sragcm37_mid	exon	5722629	5722810	0.00488948573056151	+	.	gene_id "ENSMUSG00000132368.1"; transcript_id "ENSMUSG00000132368.1_tx_48"; exon_id "chr15_5722629_5722810_+"; exonnum "4"; txlen "1290";
chr15	sragcm37_mid	exon	5722629	5722810	0.00488948573056151	+	.	gene_id "ENSMUSG00000132368.1"; transcript_id "ENSMUSG00000132368.1_tx_49"; exon_id "chr15_5722629_5722810_+"; exonnum "4"; txlen "1202";
chr15	sragcm37_mid	exon	5722629	5722810	0.00461478911731718	+	.	gene_id "ENSMUSG00000132368.1"; transcript_id "ENSMUSG00000132368.1_tx_52"; exon_id "chr15_5722629_5722810_+"; exonnum "4"; txlen "2458";
chr15	sragcm37_mid	exon	5722629	5722810	0.00461478911731718	+	.	gene_id "ENSMUSG00000132368.1"; transcript_id "ENSMUSG00000132368.1_tx_54"; exon_id "chr15_5722629_5722810_+"; exonnum "4"; txlen "2052";
chr15	sragcm37_mid	exon	5722629	5722810	0.00461478911731718	+	.	gene_id "ENSMUSG00000132368.1"; transcript_id "ENSMUSG00000132368.1_tx_57"; exon_id "chr15_5722629_5722810_+"; exonnum "4"; txlen "2332";
chr15	sragcm37_mid	exon	5722629	5722810	0.00221851057986634	+	.	gene_id "ENSMUSG00000132368.1"; transcript_id "ENSMUSG00000132368.1_tx_58"; exon_id "chr15_5722629_5722810_+"; exonnum "7"; txlen "1595";
chr15	sragcm37_es	exon	5732239	5732391	0.0132417817878705	+	.	gene_id "ENSMUSG00000132368.1"; transcript_id "ENSMUSG00000132368.1_tx_22"; exon_id "chr15_5732239_5732391_+"; exonnum "1"; txlen "837";
chr15	sragcm37_es	exon	5732239	5732391	0.0132417817878705	+	.	gene_id "ENSMUSG00000132368.1"; transcript_id "ENSMUSG00000132368.1_tx_23"; exon_id "chr15_5732239_5732391_+"; exonnum "1"; txlen "695";
chr15	sragcm37_es	exon	5732239	5732391	0.0132417817878705	+	.	gene_id "ENSMUSG00000132368.1"; transcript_id "ENSMUSG00000132368.1_tx_24"; exon_id "chr15_5732239_5732391_+"; exonnum "1"; txlen "1243";
chr15	sragcm37_es	exon	5732239	5732391	0.0132417817878705	+	.	gene_id "ENSMUSG00000132368.1"; transcript_id "ENSMUSG00000132368.1_tx_25"; exon_id "chr15_5732239_5732391_+"; exonnum "1"; txlen "885";
chr15	sragcm37_es	exon	5732239	5732391	0.0132417817878705	+	.	gene_id "ENSMUSG00000132368.1"; transcript_id "ENSMUSG00000132368.1_tx_26"; exon_id "chr15_5732239_5732391_+"; exonnum "1"; txlen "711";
chr15	sragcm37_es	exon	5732239	5732391	0.0132417817878705	+	.	gene_id "ENSMUSG00000132368.1"; transcript_id "ENSMUSG00000132368.1_tx_27"; exon_id "chr15_5732239_5732391_+"; exonnum "1"; txlen "1291";
chr15	sragcm37_mid	exon	5732716	5732838	0.0132417817878705	+	.	gene_id "ENSMUSG00000132368.1"; transcript_id "ENSMUSG00000132368.1_tx_22"; exon_id "chr15_5732716_5732838_+"; exonnum "2"; txlen "837";
chr15	sragcm37_mid	exon	5732716	5732838	0.0132417817878705	+	.	gene_id "ENSMUSG00000132368.1"; transcript_id "ENSMUSG00000132368.1_tx_23"; exon_id "chr15_5732716_5732838_+"; exonnum "2"; txlen "695";
chr15	sragcm37_mid	exon	5732716	5732838	0.0132417817878705	+	.	gene_id "ENSMUSG00000132368.1"; transcript_id "ENSMUSG00000132368.1_tx_24"; exon_id "chr15_5732716_5732838_+"; exonnum "2"; txlen "1243";
chr15	sragcm37_mid	exon	5732716	5732838	0.0132417817878705	+	.	gene_id "ENSMUSG00000132368.1"; transcript_id "ENSMUSG00000132368.1_tx_25"; exon_id "chr15_5732716_5732838_+"; exonnum "2"; txlen "885";
chr15	sragcm37_mid	exon	5732716	5732838	0.0132417817878705	+	.	gene_id "ENSMUSG00000132368.1"; transcript_id "ENSMUSG00000132368.1_tx_26"; exon_id "chr15_5732716_5732838_+"; exonnum "2"; txlen "711";
chr15	sragcm37_mid	exon	5732716	5732838	0.0132417817878705	+	.	gene_id "ENSMUSG00000132368.1"; transcript_id "ENSMUSG00000132368.1_tx_27"; exon_id "chr15_5732716_5732838_+"; exonnum "2"; txlen "1291";
chr15	sragcm37_mid	exon	5733314	5733524	0.0374553256285481	+	.	gene_id "ENSMUSG00000132368.1"; transcript_id "ENSMUSG00000132368.1_tx_10"; exon_id "chr15_5733314_5733524_+"; exonnum "2"; txlen "1197";
chr15	sragcm37_mid	exon	5733314	5733524	0.0323035238212202	+	.	gene_id "ENSMUSG00000132368.1"; transcript_id "ENSMUSG00000132368.1_tx_11"; exon_id "chr15_5733314_5733524_+"; exonnum "4"; txlen "1301";
chr15	sragcm37_mid	exon	5733314	5733524	0.0323035238212202	+	.	gene_id "ENSMUSG00000132368.1"; transcript_id "ENSMUSG00000132368.1_tx_12"; exon_id "chr15_5733314_5733524_+"; exonnum "3"; txlen "1081";
chr15	sragcm37_mid	exon	5733314	5733524	0.0298885931783364	+	.	gene_id "ENSMUSG00000132368.1"; transcript_id "ENSMUSG00000132368.1_tx_13"; exon_id "chr15_5733314_5733524_+"; exonnum "2"; txlen "791";
chr15	sragcm37_mid	exon	5733314	5733524	0.021228029939659	+	.	gene_id "ENSMUSG00000132368.1"; transcript_id "ENSMUSG00000132368.1_tx_14"; exon_id "chr15_5733314_5733524_+"; exonnum "4"; txlen "1389";
chr15	sragcm37_mid	exon	5733314	5733524	0.021228029939659	+	.	gene_id "ENSMUSG00000132368.1"; transcript_id "ENSMUSG00000132368.1_tx_15"; exon_id "chr15_5733314_5733524_+"; exonnum "5"; txlen "1609";
chr15	sragcm37_mid	exon	5733314	5733524	0.021228029939659	+	.	gene_id "ENSMUSG00000132368.1"; transcript_id "ENSMUSG00000132368.1_tx_16"; exon_id "chr15_5733314_5733524_+"; exonnum "5"; txlen "1203";
chr15	sragcm37_mid	exon	5733314	5733524	0.021228029939659	+	.	gene_id "ENSMUSG00000132368.1"; transcript_id "ENSMUSG00000132368.1_tx_17"; exon_id "chr15_5733314_5733524_+"; exonnum "4"; txlen "983";
chr15	sragcm37_mid	exon	5733314	5733524	0.021228029939659	+	.	gene_id "ENSMUSG00000132368.1"; transcript_id "ENSMUSG00000132368.1_tx_18"; exon_id "chr15_5733314_5733524_+"; exonnum "5"; txlen "1483";
chr15	sragcm37_mid	exon	5733314	5733524	0.021228029939659	+	.	gene_id "ENSMUSG00000132368.1"; transcript_id "ENSMUSG00000132368.1_tx_19"; exon_id "chr15_5733314_5733524_+"; exonnum "4"; txlen "1263";
chr15	sragcm37_mid	exon	5733314	5733524	0.0986515993579793	+	.	gene_id "ENSMUSG00000132368.1"; transcript_id "ENSMUSG00000132368.1_tx_2"; exon_id "chr15_5733314_5733524_+"; exonnum "2"; txlen "543";
chr15	sragcm37_mid	exon	5733314	5733524	0.0208085142380823	+	.	gene_id "ENSMUSG00000132368.1"; transcript_id "ENSMUSG00000132368.1_tx_20"; exon_id "chr15_5733314_5733524_+"; exonnum "2"; txlen "617";
chr15	sragcm37_mid	exon	5733314	5733524	0.0132417817878705	+	.	gene_id "ENSMUSG00000132368.1"; transcript_id "ENSMUSG00000132368.1_tx_22"; exon_id "chr15_5733314_5733524_+"; exonnum "3"; txlen "837";
chr15	sragcm37_mid	exon	5733314	5733524	0.0132417817878705	+	.	gene_id "ENSMUSG00000132368.1"; transcript_id "ENSMUSG00000132368.1_tx_23"; exon_id "chr15_5733314_5733524_+"; exonnum "3"; txlen "695";
chr15	sragcm37_mid	exon	5733314	5733524	0.0132417817878705	+	.	gene_id "ENSMUSG00000132368.1"; transcript_id "ENSMUSG00000132368.1_tx_24"; exon_id "chr15_5733314_5733524_+"; exonnum "3"; txlen "1243";
chr15	sragcm37_mid	exon	5733314	5733524	0.0132417817878705	+	.	gene_id "ENSMUSG00000132368.1"; transcript_id "ENSMUSG00000132368.1_tx_25"; exon_id "chr15_5733314_5733524_+"; exonnum "3"; txlen "885";
chr15	sragcm37_mid	exon	5733314	5733524	0.0132417817878705	+	.	gene_id "ENSMUSG00000132368.1"; transcript_id "ENSMUSG00000132368.1_tx_26"; exon_id "chr15_5733314_5733524_+"; exonnum "3"; txlen "711";
chr15	sragcm37_mid	exon	5733314	5733524	0.0132417817878705	+	.	gene_id "ENSMUSG00000132368.1"; transcript_id "ENSMUSG00000132368.1_tx_27"; exon_id "chr15_5733314_5733524_+"; exonnum "3"; txlen "1291";
chr15	sragcm37_mid	exon	5733314	5733524	0.0103709875321944	+	.	gene_id "ENSMUSG00000132368.1"; transcript_id "ENSMUSG00000132368.1_tx_29"; exon_id "chr15_5733314_5733524_+"; exonnum "7"; txlen "1287";
chr15	sragcm37_mid	exon	5733314	5733524	0.0756673245021174	+	.	gene_id "ENSMUSG00000132368.1"; transcript_id "ENSMUSG00000132368.1_tx_3"; exon_id "chr15_5733314_5733524_+"; exonnum "2"; txlen "601";
chr15	sragcm37_mid	exon	5733314	5733524	0.0103709875321944	+	.	gene_id "ENSMUSG00000132368.1"; transcript_id "ENSMUSG00000132368.1_tx_30"; exon_id "chr15_5733314_5733524_+"; exonnum "8"; txlen "1507";
chr15	sragcm37_mid	exon	5733314	5733524	0.0103709875321944	+	.	gene_id "ENSMUSG00000132368.1"; transcript_id "ENSMUSG00000132368.1_tx_31"; exon_id "chr15_5733314_5733524_+"; exonnum "6"; txlen "1249";
chr15	sragcm37_mid	exon	5733314	5733524	0.0103709875321944	+	.	gene_id "ENSMUSG00000132368.1"; transcript_id "ENSMUSG00000132368.1_tx_32"; exon_id "chr15_5733314_5733524_+"; exonnum "7"; txlen "1469";
chr15	sragcm37_mid	exon	5733314	5733524	0.0103709875321944	+	.	gene_id "ENSMUSG00000132368.1"; transcript_id "ENSMUSG00000132368.1_tx_33"; exon_id "chr15_5733314_5733524_+"; exonnum "7"; txlen "1325";
chr15	sragcm37_mid	exon	5733314	5733524	0.0103709875321944	+	.	gene_id "ENSMUSG00000132368.1"; transcript_id "ENSMUSG00000132368.1_tx_34"; exon_id "chr15_5733314_5733524_+"; exonnum "6"; txlen "1105";
chr15	sragcm37_mid	exon	5733314	5733524	0.0103709875321944	+	.	gene_id "ENSMUSG00000132368.1"; transcript_id "ENSMUSG00000132368.1_tx_35"; exon_id "chr15_5733314_5733524_+"; exonnum "6"; txlen "1287";
chr15	sragcm37_mid	exon	5733314	5733524	0.0103709875321944	+	.	gene_id "ENSMUSG00000132368.1"; transcript_id "ENSMUSG00000132368.1_tx_36"; exon_id "chr15_5733314_5733524_+"; exonnum "5"; txlen "1067";
chr15	sragcm37_mid	exon	5733314	5733524	0.00794506907272233	+	.	gene_id "ENSMUSG00000132368.1"; transcript_id "ENSMUSG00000132368.1_tx_38"; exon_id "chr15_5733314_5733524_+"; exonnum "3"; txlen "1378";
chr15	sragcm37_mid	exon	5733314	5733524	0.00794506907272233	+	.	gene_id "ENSMUSG00000132368.1"; transcript_id "ENSMUSG00000132368.1_tx_39"; exon_id "chr15_5733314_5733524_+"; exonnum "3"; txlen "972";
chr15	sragcm37_mid	exon	5733314	5733524	0.0549575454630766	+	.	gene_id "ENSMUSG00000132368.1"; transcript_id "ENSMUSG00000132368.1_tx_4"; exon_id "chr15_5733314_5733524_+"; exonnum "3"; txlen "801";
chr15	sragcm37_mid	exon	5733314	5733524	0.00794506907272233	+	.	gene_id "ENSMUSG00000132368.1"; transcript_id "ENSMUSG00000132368.1_tx_40"; exon_id "chr15_5733314_5733524_+"; exonnum "3"; txlen "798";
chr15	sragcm37_mid	exon	5733314	5733524	0.00794506907272233	+	.	gene_id "ENSMUSG00000132368.1"; transcript_id "ENSMUSG00000132368.1_tx_41"; exon_id "chr15_5733314_5733524_+"; exonnum "3"; txlen "782";
chr15	sragcm37_mid	exon	5733314	5733524	0.00696373864297792	+	.	gene_id "ENSMUSG00000132368.1"; transcript_id "ENSMUSG00000132368.1_tx_44"; exon_id "chr15_5733314_5733524_+"; exonnum "3"; txlen "905";
chr15	sragcm37_mid	exon	5733314	5733524	0.00488948573056151	+	.	gene_id "ENSMUSG00000132368.1"; transcript_id "ENSMUSG00000132368.1_tx_48"; exon_id "chr15_5733314_5733524_+"; exonnum "5"; txlen "1290";
chr15	sragcm37_mid	exon	5733314	5733524	0.00488948573056151	+	.	gene_id "ENSMUSG00000132368.1"; transcript_id "ENSMUSG00000132368.1_tx_49"; exon_id "chr15_5733314_5733524_+"; exonnum "5"; txlen "1202";
chr15	sragcm37_mid	exon	5733314	5733524	0.050274168772405	+	.	gene_id "ENSMUSG00000132368.1"; transcript_id "ENSMUSG00000132368.1_tx_5"; exon_id "chr15_5733314_5733524_+"; exonnum "4"; txlen "1021";
chr15	sragcm37_mid	exon	5733314	5733524	0.00488948573056151	+	.	gene_id "ENSMUSG00000132368.1"; transcript_id "ENSMUSG00000132368.1_tx_50"; exon_id "chr15_5733314_5733524_+"; exonnum "4"; txlen "1108";
chr15	sragcm37_mid	exon	5733314	5733524	0.00488948573056151	+	.	gene_id "ENSMUSG00000132368.1"; transcript_id "ENSMUSG00000132368.1_tx_51"; exon_id "chr15_5733314_5733524_+"; exonnum "4"; txlen "1020";
chr15	sragcm37_mid	exon	5733314	5733524	0.00461478911731718	+	.	gene_id "ENSMUSG00000132368.1"; transcript_id "ENSMUSG00000132368.1_tx_52"; exon_id "chr15_5733314_5733524_+"; exonnum "5"; txlen "2458";
chr15	sragcm37_mid	exon	5733314	5733524	0.00461478911731718	+	.	gene_id "ENSMUSG00000132368.1"; transcript_id "ENSMUSG00000132368.1_tx_53"; exon_id "chr15_5733314_5733524_+"; exonnum "4"; txlen "2276";
chr15	sragcm37_mid	exon	5733314	5733524	0.00461478911731718	+	.	gene_id "ENSMUSG00000132368.1"; transcript_id "ENSMUSG00000132368.1_tx_54"; exon_id "chr15_5733314_5733524_+"; exonnum "5"; txlen "2052";
chr15	sragcm37_mid	exon	5733314	5733524	0.00461478911731718	+	.	gene_id "ENSMUSG00000132368.1"; transcript_id "ENSMUSG00000132368.1_tx_55"; exon_id "chr15_5733314_5733524_+"; exonnum "4"; txlen "1870";
chr15	sragcm37_mid	exon	5733314	5733524	0.00461478911731718	+	.	gene_id "ENSMUSG00000132368.1"; transcript_id "ENSMUSG00000132368.1_tx_56"; exon_id "chr15_5733314_5733524_+"; exonnum "4"; txlen "2150";
chr15	sragcm37_mid	exon	5733314	5733524	0.00461478911731718	+	.	gene_id "ENSMUSG00000132368.1"; transcript_id "ENSMUSG00000132368.1_tx_57"; exon_id "chr15_5733314_5733524_+"; exonnum "5"; txlen "2332";
chr15	sragcm37_mid	exon	5733314	5733524	0.00221851057986634	+	.	gene_id "ENSMUSG00000132368.1"; transcript_id "ENSMUSG00000132368.1_tx_58"; exon_id "chr15_5733314_5733524_+"; exonnum "8"; txlen "1595";
chr15	sragcm37_mid	exon	5733314	5733524	0.0479938068200986	+	.	gene_id "ENSMUSG00000132368.1"; transcript_id "ENSMUSG00000132368.1_tx_6"; exon_id "chr15_5733314_5733524_+"; exonnum "3"; txlen "1207";
chr15	sragcm37_mid	exon	5733314	5733524	0.0470708489966352	+	.	gene_id "ENSMUSG00000132368.1"; transcript_id "ENSMUSG00000132368.1_tx_8"; exon_id "chr15_5733314_5733524_+"; exonnum "4"; txlen "1427";
chr15	sragcm37_mid	exon	5733850	5733897	0.0374553256285481	+	.	gene_id "ENSMUSG00000132368.1"; transcript_id "ENSMUSG00000132368.1_tx_10"; exon_id "chr15_5733850_5733897_+"; exonnum "3"; txlen "1197";
chr15	sragcm37_mid	exon	5733850	5733897	0.0298885931783364	+	.	gene_id "ENSMUSG00000132368.1"; transcript_id "ENSMUSG00000132368.1_tx_13"; exon_id "chr15_5733850_5733897_+"; exonnum "3"; txlen "791";
chr15	sragcm37_mid	exon	5733850	5733897	0.0208085142380823	+	.	gene_id "ENSMUSG00000132368.1"; transcript_id "ENSMUSG00000132368.1_tx_20"; exon_id "chr15_5733850_5733897_+"; exonnum "3"; txlen "617";
chr15	sragcm37_mid	exon	5733850	5733897	0.0132417817878705	+	.	gene_id "ENSMUSG00000132368.1"; transcript_id "ENSMUSG00000132368.1_tx_25"; exon_id "chr15_5733850_5733897_+"; exonnum "4"; txlen "885";
chr15	sragcm37_mid	exon	5733850	5733897	0.0132417817878705	+	.	gene_id "ENSMUSG00000132368.1"; transcript_id "ENSMUSG00000132368.1_tx_26"; exon_id "chr15_5733850_5733897_+"; exonnum "4"; txlen "711";
chr15	sragcm37_mid	exon	5733850	5733897	0.0132417817878705	+	.	gene_id "ENSMUSG00000132368.1"; transcript_id "ENSMUSG00000132368.1_tx_27"; exon_id "chr15_5733850_5733897_+"; exonnum "4"; txlen "1291";
chr15	sragcm37_mid	exon	5733850	5733897	0.00794506907272233	+	.	gene_id "ENSMUSG00000132368.1"; transcript_id "ENSMUSG00000132368.1_tx_38"; exon_id "chr15_5733850_5733897_+"; exonnum "4"; txlen "1378";
chr15	sragcm37_mid	exon	5733850	5733897	0.00794506907272233	+	.	gene_id "ENSMUSG00000132368.1"; transcript_id "ENSMUSG00000132368.1_tx_39"; exon_id "chr15_5733850_5733897_+"; exonnum "4"; txlen "972";
chr15	sragcm37_mid	exon	5733850	5733897	0.00794506907272233	+	.	gene_id "ENSMUSG00000132368.1"; transcript_id "ENSMUSG00000132368.1_tx_40"; exon_id "chr15_5733850_5733897_+"; exonnum "4"; txlen "798";
chr15	sragcm37_mid	exon	5733850	5733897	0.00696373864297792	+	.	gene_id "ENSMUSG00000132368.1"; transcript_id "ENSMUSG00000132368.1_tx_44"; exon_id "chr15_5733850_5733897_+"; exonnum "4"; txlen "905";
chr15	sragcm37_ss	exon	5734185	5734360	0.0208085142380823	+	.	gene_id "ENSMUSG00000132368.1"; transcript_id "ENSMUSG00000132368.1_tx_20"; exon_id "chr15_5734185_5734360_+"; exonnum "4"; txlen "617";
chr15	sragcm37_ss	exon	5734185	5734360	0.0132417817878705	+	.	gene_id "ENSMUSG00000132368.1"; transcript_id "ENSMUSG00000132368.1_tx_26"; exon_id "chr15_5734185_5734360_+"; exonnum "5"; txlen "711";
chr15	sragcm37_ss	exon	5734185	5734360	0.00794506907272233	+	.	gene_id "ENSMUSG00000132368.1"; transcript_id "ENSMUSG00000132368.1_tx_40"; exon_id "chr15_5734185_5734360_+"; exonnum "5"; txlen "798";
chr15	sragcm37_mid	exon	5734995	5735400	0.0374553256285481	+	.	gene_id "ENSMUSG00000132368.1"; transcript_id "ENSMUSG00000132368.1_tx_10"; exon_id "chr15_5734995_5735400_+"; exonnum "4"; txlen "1197";
chr15	sragcm37_mid	exon	5734995	5735400	0.021228029939659	+	.	gene_id "ENSMUSG00000132368.1"; transcript_id "ENSMUSG00000132368.1_tx_14"; exon_id "chr15_5734995_5735400_+"; exonnum "5"; txlen "1389";
chr15	sragcm37_mid	exon	5734995	5735400	0.021228029939659	+	.	gene_id "ENSMUSG00000132368.1"; transcript_id "ENSMUSG00000132368.1_tx_15"; exon_id "chr15_5734995_5735400_+"; exonnum "6"; txlen "1609";
chr15	sragcm37_mid	exon	5734995	5735400	0.0132417817878705	+	.	gene_id "ENSMUSG00000132368.1"; transcript_id "ENSMUSG00000132368.1_tx_24"; exon_id "chr15_5734995_5735400_+"; exonnum "4"; txlen "1243";
chr15	sragcm37_mid	exon	5734995	5735400	0.0132417817878705	+	.	gene_id "ENSMUSG00000132368.1"; transcript_id "ENSMUSG00000132368.1_tx_27"; exon_id "chr15_5734995_5735400_+"; exonnum "5"; txlen "1291";
chr15	sragcm37_mid	exon	5734995	5735400	0.00794506907272233	+	.	gene_id "ENSMUSG00000132368.1"; transcript_id "ENSMUSG00000132368.1_tx_38"; exon_id "chr15_5734995_5735400_+"; exonnum "5"; txlen "1378";
chr15	sragcm37_mid	exon	5734995	5735400	0.00696373864297792	+	.	gene_id "ENSMUSG00000132368.1"; transcript_id "ENSMUSG00000132368.1_tx_44"; exon_id "chr15_5734995_5735400_+"; exonnum "5"; txlen "905";
chr15	sragcm37_mid	exon	5734995	5735400	0.00488948573056151	+	.	gene_id "ENSMUSG00000132368.1"; transcript_id "ENSMUSG00000132368.1_tx_48"; exon_id "chr15_5734995_5735400_+"; exonnum "6"; txlen "1290";
chr15	sragcm37_mid	exon	5734995	5735400	0.00488948573056151	+	.	gene_id "ENSMUSG00000132368.1"; transcript_id "ENSMUSG00000132368.1_tx_50"; exon_id "chr15_5734995_5735400_+"; exonnum "5"; txlen "1108";
chr15	sragcm37_mid	exon	5734995	5735400	0.00461478911731718	+	.	gene_id "ENSMUSG00000132368.1"; transcript_id "ENSMUSG00000132368.1_tx_52"; exon_id "chr15_5734995_5735400_+"; exonnum "6"; txlen "2458";
chr15	sragcm37_mid	exon	5734995	5735400	0.00461478911731718	+	.	gene_id "ENSMUSG00000132368.1"; transcript_id "ENSMUSG00000132368.1_tx_53"; exon_id "chr15_5734995_5735400_+"; exonnum "5"; txlen "2276";
chr15	sragcm37_mid	exon	5734995	5735400	0.00221851057986634	+	.	gene_id "ENSMUSG00000132368.1"; transcript_id "ENSMUSG00000132368.1_tx_58"; exon_id "chr15_5734995_5735400_+"; exonnum "9"; txlen "1595";
chr15	sragcm37_mid	exon	5734995	5735400	0.0479938068200986	+	.	gene_id "ENSMUSG00000132368.1"; transcript_id "ENSMUSG00000132368.1_tx_6"; exon_id "chr15_5734995_5735400_+"; exonnum "4"; txlen "1207";
chr15	sragcm37_mid	exon	5734995	5735400	0.0470708489966352	+	.	gene_id "ENSMUSG00000132368.1"; transcript_id "ENSMUSG00000132368.1_tx_8"; exon_id "chr15_5734995_5735400_+"; exonnum "5"; txlen "1427";
chr15	sragcm37_ss	exon	5736443	5736792	0.0374553256285481	+	.	gene_id "ENSMUSG00000132368.1"; transcript_id "ENSMUSG00000132368.1_tx_10"; exon_id "chr15_5736443_5736792_+"; exonnum "5"; txlen "1197";
chr15	sragcm37_ss	exon	5736443	5736792	0.0298885931783364	+	.	gene_id "ENSMUSG00000132368.1"; transcript_id "ENSMUSG00000132368.1_tx_13"; exon_id "chr15_5736443_5736792_+"; exonnum "4"; txlen "791";
chr15	sragcm37_ss	exon	5736443	5736792	0.021228029939659	+	.	gene_id "ENSMUSG00000132368.1"; transcript_id "ENSMUSG00000132368.1_tx_14"; exon_id "chr15_5736443_5736792_+"; exonnum "6"; txlen "1389";
chr15	sragcm37_ss	exon	5736443	5736792	0.021228029939659	+	.	gene_id "ENSMUSG00000132368.1"; transcript_id "ENSMUSG00000132368.1_tx_15"; exon_id "chr15_5736443_5736792_+"; exonnum "7"; txlen "1609";
chr15	sragcm37_ss	exon	5736443	5736792	0.021228029939659	+	.	gene_id "ENSMUSG00000132368.1"; transcript_id "ENSMUSG00000132368.1_tx_16"; exon_id "chr15_5736443_5736792_+"; exonnum "6"; txlen "1203";
chr15	sragcm37_ss	exon	5736443	5736792	0.021228029939659	+	.	gene_id "ENSMUSG00000132368.1"; transcript_id "ENSMUSG00000132368.1_tx_17"; exon_id "chr15_5736443_5736792_+"; exonnum "5"; txlen "983";
chr15	sragcm37_ss	exon	5736443	5736792	0.0132417817878705	+	.	gene_id "ENSMUSG00000132368.1"; transcript_id "ENSMUSG00000132368.1_tx_22"; exon_id "chr15_5736443_5736792_+"; exonnum "4"; txlen "837";
chr15	sragcm37_ss	exon	5736443	5736792	0.0132417817878705	+	.	gene_id "ENSMUSG00000132368.1"; transcript_id "ENSMUSG00000132368.1_tx_24"; exon_id "chr15_5736443_5736792_+"; exonnum "5"; txlen "1243";
chr15	sragcm37_ss	exon	5736443	5736792	0.0132417817878705	+	.	gene_id "ENSMUSG00000132368.1"; transcript_id "ENSMUSG00000132368.1_tx_25"; exon_id "chr15_5736443_5736792_+"; exonnum "5"; txlen "885";
chr15	sragcm37_ss	exon	5736443	5736792	0.0132417817878705	+	.	gene_id "ENSMUSG00000132368.1"; transcript_id "ENSMUSG00000132368.1_tx_27"; exon_id "chr15_5736443_5736792_+"; exonnum "6"; txlen "1291";
chr15	sragcm37_ss	exon	5736443	5736792	0.00794506907272233	+	.	gene_id "ENSMUSG00000132368.1"; transcript_id "ENSMUSG00000132368.1_tx_38"; exon_id "chr15_5736443_5736792_+"; exonnum "6"; txlen "1378";
chr15	sragcm37_ss	exon	5736443	5736792	0.00794506907272233	+	.	gene_id "ENSMUSG00000132368.1"; transcript_id "ENSMUSG00000132368.1_tx_39"; exon_id "chr15_5736443_5736792_+"; exonnum "5"; txlen "972";
chr15	sragcm37_ss	exon	5736443	5736792	0.0549575454630766	+	.	gene_id "ENSMUSG00000132368.1"; transcript_id "ENSMUSG00000132368.1_tx_4"; exon_id "chr15_5736443_5736792_+"; exonnum "4"; txlen "801";
chr15	sragcm37_ss	exon	5736443	5736792	0.050274168772405	+	.	gene_id "ENSMUSG00000132368.1"; transcript_id "ENSMUSG00000132368.1_tx_5"; exon_id "chr15_5736443_5736792_+"; exonnum "5"; txlen "1021";
chr15	sragcm37_ss	exon	5736443	5736792	0.00461478911731718	+	.	gene_id "ENSMUSG00000132368.1"; transcript_id "ENSMUSG00000132368.1_tx_52"; exon_id "chr15_5736443_5736792_+"; exonnum "7"; txlen "2458";
chr15	sragcm37_ss	exon	5736443	5736792	0.00461478911731718	+	.	gene_id "ENSMUSG00000132368.1"; transcript_id "ENSMUSG00000132368.1_tx_53"; exon_id "chr15_5736443_5736792_+"; exonnum "6"; txlen "2276";
chr15	sragcm37_ss	exon	5736443	5736792	0.00461478911731718	+	.	gene_id "ENSMUSG00000132368.1"; transcript_id "ENSMUSG00000132368.1_tx_54"; exon_id "chr15_5736443_5736792_+"; exonnum "6"; txlen "2052";
chr15	sragcm37_ss	exon	5736443	5736792	0.00461478911731718	+	.	gene_id "ENSMUSG00000132368.1"; transcript_id "ENSMUSG00000132368.1_tx_55"; exon_id "chr15_5736443_5736792_+"; exonnum "5"; txlen "1870";
chr15	sragcm37_ss	exon	5736443	5736792	0.0479938068200986	+	.	gene_id "ENSMUSG00000132368.1"; transcript_id "ENSMUSG00000132368.1_tx_6"; exon_id "chr15_5736443_5736792_+"; exonnum "5"; txlen "1207";
chr15	sragcm37_ss	exon	5736443	5736792	0.0470708489966352	+	.	gene_id "ENSMUSG00000132368.1"; transcript_id "ENSMUSG00000132368.1_tx_8"; exon_id "chr15_5736443_5736792_+"; exonnum "6"; txlen "1427";
chr15	sragcm37_ss	exon	5739448	5740077	0.0323035238212202	+	.	gene_id "ENSMUSG00000132368.1"; transcript_id "ENSMUSG00000132368.1_tx_11"; exon_id "chr15_5739448_5740077_+"; exonnum "5"; txlen "1301";
chr15	sragcm37_ss	exon	5739448	5740077	0.0323035238212202	+	.	gene_id "ENSMUSG00000132368.1"; transcript_id "ENSMUSG00000132368.1_tx_12"; exon_id "chr15_5739448_5740077_+"; exonnum "4"; txlen "1081";
chr15	sragcm37_ss	exon	5739448	5740077	0.021228029939659	+	.	gene_id "ENSMUSG00000132368.1"; transcript_id "ENSMUSG00000132368.1_tx_18"; exon_id "chr15_5739448_5740077_+"; exonnum "6"; txlen "1483";
chr15	sragcm37_ss	exon	5739448	5740077	0.021228029939659	+	.	gene_id "ENSMUSG00000132368.1"; transcript_id "ENSMUSG00000132368.1_tx_19"; exon_id "chr15_5739448_5740077_+"; exonnum "5"; txlen "1263";
chr15	sragcm37_ss	exon	5739448	5740077	0.00461478911731718	+	.	gene_id "ENSMUSG00000132368.1"; transcript_id "ENSMUSG00000132368.1_tx_56"; exon_id "chr15_5739448_5740077_+"; exonnum "5"; txlen "2150";
chr15	sragcm37_ss	exon	5739448	5740077	0.00461478911731718	+	.	gene_id "ENSMUSG00000132368.1"; transcript_id "ENSMUSG00000132368.1_tx_57"; exon_id "chr15_5739448_5740077_+"; exonnum "6"; txlen "2332";
chr15	sragcm37_ss	exon	5740732	5741049	0.0103709875321944	+	.	gene_id "ENSMUSG00000132368.1"; transcript_id "ENSMUSG00000132368.1_tx_29"; exon_id "chr15_5740732_5741049_+"; exonnum "8"; txlen "1287";
chr15	sragcm37_ss	exon	5740732	5741049	0.0103709875321944	+	.	gene_id "ENSMUSG00000132368.1"; transcript_id "ENSMUSG00000132368.1_tx_30"; exon_id "chr15_5740732_5741049_+"; exonnum "9"; txlen "1507";
chr15	sragcm37_ss	exon	5740732	5741049	0.0103709875321944	+	.	gene_id "ENSMUSG00000132368.1"; transcript_id "ENSMUSG00000132368.1_tx_31"; exon_id "chr15_5740732_5741049_+"; exonnum "7"; txlen "1249";
chr15	sragcm37_ss	exon	5740732	5741049	0.0103709875321944	+	.	gene_id "ENSMUSG00000132368.1"; transcript_id "ENSMUSG00000132368.1_tx_32"; exon_id "chr15_5740732_5741049_+"; exonnum "8"; txlen "1469";
chr15	sragcm37_ss	exon	5740732	5741049	0.0103709875321944	+	.	gene_id "ENSMUSG00000132368.1"; transcript_id "ENSMUSG00000132368.1_tx_33"; exon_id "chr15_5740732_5741049_+"; exonnum "8"; txlen "1325";
chr15	sragcm37_ss	exon	5740732	5741049	0.0103709875321944	+	.	gene_id "ENSMUSG00000132368.1"; transcript_id "ENSMUSG00000132368.1_tx_34"; exon_id "chr15_5740732_5741049_+"; exonnum "7"; txlen "1105";
chr15	sragcm37_ss	exon	5740732	5741049	0.0103709875321944	+	.	gene_id "ENSMUSG00000132368.1"; transcript_id "ENSMUSG00000132368.1_tx_35"; exon_id "chr15_5740732_5741049_+"; exonnum "7"; txlen "1287";
chr15	sragcm37_ss	exon	5740732	5741049	0.0103709875321944	+	.	gene_id "ENSMUSG00000132368.1"; transcript_id "ENSMUSG00000132368.1_tx_36"; exon_id "chr15_5740732_5741049_+"; exonnum "6"; txlen "1067";
chr15	sragcm37_ss	exon	5740732	5741049	0.00488948573056151	+	.	gene_id "ENSMUSG00000132368.1"; transcript_id "ENSMUSG00000132368.1_tx_49"; exon_id "chr15_5740732_5741049_+"; exonnum "6"; txlen "1202";
chr15	sragcm37_ss	exon	5740732	5741049	0.00488948573056151	+	.	gene_id "ENSMUSG00000132368.1"; transcript_id "ENSMUSG00000132368.1_tx_51"; exon_id "chr15_5740732_5741049_+"; exonnum "5"; txlen "1020";
chr15	HAVANA	gene	5743515	5743784	0	+	.	gene_id "ENSMUSG00000115185.2"; gene_type "processed_pseudogene"; gene_name "Gm18715"; level 2; mgi_id "MGI:5010900"; havana_gene "OTTMUSG00000070028.1";
chr15	HAVANA	transcript	5743515	5743784	0	+	.	gene_id "ENSMUSG00000115185.2"; transcript_id "ENSMUST00000226984.2"; gene_type "processed_pseudogene"; gene_name "Gm18715"; transcript_type "processed_pseudogene"; transcript_name "Gm18715-201"; level 2; mgi_id "MGI:5010900"; ont "PGO:0000004"; tag "basic"; tag "Ensembl_canonical"; tag "GENCODE_Primary"; havana_gene "OTTMUSG00000070028.1"; havana_transcript "OTTMUST00000169534.1";
chr15	HAVANA	exon	5743515	5743784	0	+	.	gene_id "ENSMUSG00000115185.2"; transcript_id "ENSMUST00000226984.2"; gene_type "processed_pseudogene"; gene_name "Gm18715"; transcript_type "processed_pseudogene"; transcript_name "Gm18715-201"; exon_number 1; exon_id "ENSMUSE00001433924.3"; level 2; mgi_id "MGI:5010900"; ont "PGO:0000004"; tag "basic"; tag "Ensembl_canonical"; tag "GENCODE_Primary"; havana_gene "OTTMUSG00000070028.1"; havana_transcript "OTTMUST00000169534.1";
chr15	HAVANA	exon	5767690	5767928	0	+	.	gene_id "ENSMUSG00000132368.1"; transcript_id "ENSMUST00000311787.1"; gene_type "lncRNA"; gene_name "ENSMUSG00000132368"; transcript_type "lncRNA"; transcript_name "ENSMUST00000311787"; exon_number 1; exon_id "ENSMUSE00001615727.1"; level 2; tag "basic"; tag "Ensembl_canonical"; tag "GENCODE_Primary"; tag "TAGENE";
chr15	HAVANA	gene	5767690	5769732	0	+	.	gene_id "ENSMUSG00000132368.1"; gene_type "lncRNA"; gene_name "ENSMUSG00000132368"; level 2;
chr15	HAVANA	transcript	5767690	5769732	0	+	.	gene_id "ENSMUSG00000132368.1"; transcript_id "ENSMUST00000311787.1"; gene_type "lncRNA"; gene_name "ENSMUSG00000132368"; transcript_type "lncRNA"; transcript_name "ENSMUST00000311787"; level 2; tag "basic"; tag "Ensembl_canonical"; tag "GENCODE_Primary"; tag "TAGENE";
chr15	HAVANA	exon	5769583	5769732	0	+	.	gene_id "ENSMUSG00000132368.1"; transcript_id "ENSMUST00000311787.1"; gene_type "lncRNA"; gene_name "ENSMUSG00000132368"; transcript_type "lncRNA"; transcript_name "ENSMUST00000311787"; exon_number 2; exon_id "ENSMUSE00001615726.1"; level 2; tag "basic"; tag "Ensembl_canonical"; tag "GENCODE_Primary"; tag "TAGENE";
chr15	ENSEMBL_gcm37	exon	5769583	5769732	0.0986515993579793	+	.	gene_id "ENSMUSG00000132368.1"; transcript_id "ENSMUSG00000132368.1_tx_2"; exon_id "chr15_5769583_5769732_+"; exonnum "3"; txlen "543";
chr15	sragcm37_ss	exon	5796870	5797077	0.0132417817878705	+	.	gene_id "ENSMUSG00000132368.1"; transcript_id "ENSMUSG00000132368.1_tx_23"; exon_id "chr15_5796870_5797077_+"; exonnum "4"; txlen "695";
chr15	sragcm37_ss	exon	5796870	5797077	0.0756673245021174	+	.	gene_id "ENSMUSG00000132368.1"; transcript_id "ENSMUSG00000132368.1_tx_3"; exon_id "chr15_5796870_5797077_+"; exonnum "3"; txlen "601";
chr15	sragcm37_ss	exon	5796870	5797077	0.00794506907272233	+	.	gene_id "ENSMUSG00000132368.1"; transcript_id "ENSMUSG00000132368.1_tx_41"; exon_id "chr15_5796870_5797077_+"; exonnum "4"; txlen "782";
chr15	HAVANA	exon	5804355	5804539	0	+	.	gene_id "ENSMUSG00000125227.1"; transcript_id "ENSMUST00000269010.1"; gene_type "lncRNA"; gene_name "ENSMUSG00000125227"; transcript_type "lncRNA"; transcript_name "ENSMUST00000269010"; exon_number 1; exon_id "ENSMUSE00001533448.1"; level 2; tag "basic"; tag "Ensembl_canonical"; tag "GENCODE_Primary"; tag "TAGENE";
chr15	HAVANA	gene	5804355	5836965	0	+	.	gene_id "ENSMUSG00000125227.1"; gene_type "lncRNA"; gene_name "ENSMUSG00000125227"; level 2;
chr15	HAVANA	transcript	5804355	5836965	0	+	.	gene_id "ENSMUSG00000125227.1"; transcript_id "ENSMUST00000269010.1"; gene_type "lncRNA"; gene_name "ENSMUSG00000125227"; transcript_type "lncRNA"; transcript_name "ENSMUST00000269010"; level 2; tag "basic"; tag "Ensembl_canonical"; tag "GENCODE_Primary"; tag "TAGENE";
chr15	HAVANA	exon	5804403	5804510	0	+	.	gene_id "ENSMUSG00000125227.1"; transcript_id "ENSMUST00000269011.1"; gene_type "lncRNA"; gene_name "ENSMUSG00000125227"; transcript_type "lncRNA"; transcript_name "ENSMUST00000269011"; exon_number 1; exon_id "ENSMUSE00001533451.1"; level 2; tag "TAGENE";
chr15	HAVANA	transcript	5804403	5836917	0	+	.	gene_id "ENSMUSG00000125227.1"; transcript_id "ENSMUST00000269011.1"; gene_type "lncRNA"; gene_name "ENSMUSG00000125227"; transcript_type "lncRNA"; transcript_name "ENSMUST00000269011"; level 2; tag "TAGENE";
chr15	HAVANA	exon	5828778	5828847	0	+	.	gene_id "ENSMUSG00000125268.1"; transcript_id "ENSMUST00000269208.1"; gene_type "lncRNA"; gene_name "ENSMUSG00000125268"; transcript_type "lncRNA"; transcript_name "ENSMUST00000269208"; exon_number 1; exon_id "ENSMUSE00001533841.1"; level 2; tag "basic"; tag "Ensembl_canonical"; tag "GENCODE_Primary"; tag "TAGENE";
chr15	HAVANA	gene	5828778	5834226	0	+	.	gene_id "ENSMUSG00000125268.1"; gene_type "lncRNA"; gene_name "ENSMUSG00000125268"; level 2;
chr15	HAVANA	transcript	5828778	5834226	0	+	.	gene_id "ENSMUSG00000125268.1"; transcript_id "ENSMUST00000269208.1"; gene_type "lncRNA"; gene_name "ENSMUSG00000125268"; transcript_type "lncRNA"; transcript_name "ENSMUST00000269208"; level 2; tag "basic"; tag "Ensembl_canonical"; tag "GENCODE_Primary"; tag "TAGENE";
chr15	HAVANA	exon	5833914	5834226	0	+	.	gene_id "ENSMUSG00000125268.1"; transcript_id "ENSMUST00000269208.1"; gene_type "lncRNA"; gene_name "ENSMUSG00000125268"; transcript_type "lncRNA"; transcript_name "ENSMUST00000269208"; exon_number 2; exon_id "ENSMUSE00001533842.1"; level 2; tag "basic"; tag "Ensembl_canonical"; tag "GENCODE_Primary"; tag "TAGENE";
chr15	HAVANA	exon	5836505	5836917	0	+	.	gene_id "ENSMUSG00000125227.1"; transcript_id "ENSMUST00000269011.1"; gene_type "lncRNA"; gene_name "ENSMUSG00000125227"; transcript_type "lncRNA"; transcript_name "ENSMUST00000269011"; exon_number 2; exon_id "ENSMUSE00001533449.1"; level 2; tag "TAGENE";
chr15	HAVANA	exon	5836505	5836965	0	+	.	gene_id "ENSMUSG00000125227.1"; transcript_id "ENSMUST00000269010.1"; gene_type "lncRNA"; gene_name "ENSMUSG00000125227"; transcript_type "lncRNA"; transcript_name "ENSMUST00000269010"; exon_number 2; exon_id "ENSMUSE00001533450.1"; level 2; tag "basic"; tag "Ensembl_canonical"; tag "GENCODE_Primary"; tag "TAGENE";
chr15	ENSEMBL	gene	5893787	5893900	0	+	.	gene_id "ENSMUSG00002076871.1"; gene_type "miRNA"; gene_name "Gm54383"; level 3; mgi_id "MGI:6845246";
chr15	ENSEMBL	transcript	5893787	5893900	0	+	.	gene_id "ENSMUSG00002076871.1"; transcript_id "ENSMUST00020181669.1"; gene_type "miRNA"; gene_name "Gm54383"; transcript_type "miRNA"; transcript_name "Gm54383-201"; level 3; mgi_id "MGI:6845246"; tag "basic"; tag "Ensembl_canonical"; tag "GENCODE_Primary";
chr15	ENSEMBL	exon	5893787	5893900	0	+	.	gene_id "ENSMUSG00002076871.1"; transcript_id "ENSMUST00020181669.1"; gene_type "miRNA"; gene_name "Gm54383"; transcript_type "miRNA"; transcript_name "Gm54383-201"; exon_number 1; exon_id "ENSMUSE00011468552.1"; level 3; mgi_id "MGI:6845246"; tag "basic"; tag "Ensembl_canonical"; tag "GENCODE_Primary";
chr15	HAVANA	gene	5895716	5896574	0	+	.	gene_id "ENSMUSG00000115106.2"; gene_type "processed_pseudogene"; gene_name "Gm8043"; level 2; mgi_id "MGI:3647084"; havana_gene "OTTMUSG00000070029.1";
chr15	HAVANA	transcript	5895716	5896574	0	+	.	gene_id "ENSMUSG00000115106.2"; transcript_id "ENSMUST00000228443.2"; gene_type "processed_pseudogene"; gene_name "Gm8043"; transcript_type "processed_pseudogene"; transcript_name "Gm8043-201"; level 2; mgi_id "MGI:3647084"; ont "PGO:0000004"; tag "basic"; tag "Ensembl_canonical"; tag "GENCODE_Primary"; havana_gene "OTTMUSG00000070029.1"; havana_transcript "OTTMUST00000169535.1";
chr15	HAVANA	exon	5895716	5896574	0	+	.	gene_id "ENSMUSG00000115106.2"; transcript_id "ENSMUST00000228443.2"; gene_type "processed_pseudogene"; gene_name "Gm8043"; transcript_type "processed_pseudogene"; transcript_name "Gm8043-201"; exon_number 1; exon_id "ENSMUSE00001434819.2"; level 2; mgi_id "MGI:3647084"; ont "PGO:0000004"; tag "basic"; tag "Ensembl_canonical"; tag "GENCODE_Primary"; havana_gene "OTTMUSG00000070029.1"; havana_transcript "OTTMUST00000169535.1";
chr15	sragcm37_es	exon	5944852	5945046	0.0384654653881481	+	.	gene_id "ENSMUSG00000132368.1"; transcript_id "ENSMUSG00000132368.1_tx_9"; exon_id "chr15_5944852_5945046_+"; exonnum "1"; txlen "1022";
chr15	sragcm37_es	exon	5951063	5951204	0.0155118015229341	+	.	gene_id "ENSMUSG00000132368.1"; transcript_id "ENSMUSG00000132368.1_tx_21"; exon_id "chr15_5951063_5951204_+"; exonnum "1"; txlen "969";
chr15	sragcm37_ss	exon	5951328	5952154	0.0155118015229341	+	.	gene_id "ENSMUSG00000132368.1"; transcript_id "ENSMUSG00000132368.1_tx_21"; exon_id "chr15_5951328_5952154_+"; exonnum "2"; txlen "969";
chr15	sragcm37_ss	exon	5951328	5952154	0.0384654653881481	+	.	gene_id "ENSMUSG00000132368.1"; transcript_id "ENSMUSG00000132368.1_tx_9"; exon_id "chr15_5951328_5952154_+"; exonnum "2"; txlen "1022";
chr15	sragcm37_es	exon	5965297	5965455	0.0632129441884142	+	.	gene_id "sragcm37_gene_18383"; transcript_id "sragcm37_gene_18383_tx_1"; exon_id "chr15_5965297_5965455_+"; exonnum "1"; txlen "642";
chr15	sragcm37_mid	exon	5968736	5968813	0.0632129441884142	+	.	gene_id "sragcm37_gene_18383"; transcript_id "sragcm37_gene_18383_tx_1"; exon_id "chr15_5968736_5968813_+"; exonnum "2"; txlen "642";
chr15	HAVANA	gene	5980925	5981840	0	+	.	gene_id "ENSMUSG00000115342.2"; gene_type "processed_pseudogene"; gene_name "Gm49095"; level 2; mgi_id "MGI:6118487"; havana_gene "OTTMUSG00000070030.1";
chr15	HAVANA	transcript	5980925	5981840	0	+	.	gene_id "ENSMUSG00000115342.2"; transcript_id "ENSMUST00000226154.2"; gene_type "processed_pseudogene"; gene_name "Gm49095"; transcript_type "processed_pseudogene"; transcript_name "Gm49095-201"; level 2; mgi_id "MGI:6118487"; ont "PGO:0000004"; tag "basic"; tag "Ensembl_canonical"; tag "GENCODE_Primary"; havana_gene "OTTMUSG00000070030.1"; havana_transcript "OTTMUST00000169536.1";
chr15	HAVANA	exon	5980925	5981840	0	+	.	gene_id "ENSMUSG00000115342.2"; transcript_id "ENSMUST00000226154.2"; gene_type "processed_pseudogene"; gene_name "Gm49095"; transcript_type "processed_pseudogene"; transcript_name "Gm49095-201"; exon_number 1; exon_id "ENSMUSE00001429457.2"; level 2; mgi_id "MGI:6118487"; ont "PGO:0000004"; tag "basic"; tag "Ensembl_canonical"; tag "GENCODE_Primary"; havana_gene "OTTMUSG00000070030.1"; havana_transcript "OTTMUST00000169536.1";
chr15	sragcm37_mid	exon	6003184	6003265	0.0632129441884142	+	.	gene_id "sragcm37_gene_18383"; transcript_id "sragcm37_gene_18383_tx_1"; exon_id "chr15_6003184_6003265_+"; exonnum "3"; txlen "642";
chr15	sragcm37_ss	exon	6003793	6004115	0.0632129441884142	+	.	gene_id "sragcm37_gene_18383"; transcript_id "sragcm37_gene_18383_tx_1"; exon_id "chr15_6003793_6004115_+"; exonnum "4"; txlen "642";
chr15	sragcm37_es	exon	6063880	6063975	0.078217280379768	+	.	gene_id "sragcm37_gene_23853"; transcript_id "sragcm37_gene_23853_tx_1"; exon_id "chr15_6063880_6063975_+"; exonnum "1"; txlen "926";
chr15	sragcm37_es	exon	6063880	6063975	0.0395869043636654	+	.	gene_id "sragcm37_gene_23853"; transcript_id "sragcm37_gene_23853_tx_2"; exon_id "chr15_6063880_6063975_+"; exonnum "1"; txlen "850";
chr15	HAVANA	gene	6064442	6065301	0	+	.	gene_id "ENSMUSG00000115093.2"; gene_type "processed_pseudogene"; gene_name "Gm8047"; level 2; mgi_id "MGI:3648510"; havana_gene "OTTMUSG00000070031.1";
chr15	HAVANA	transcript	6064442	6065301	0	+	.	gene_id "ENSMUSG00000115093.2"; transcript_id "ENSMUST00000227373.2"; gene_type "processed_pseudogene"; gene_name "Gm8047"; transcript_type "processed_pseudogene"; transcript_name "Gm8047-201"; level 2; mgi_id "MGI:3648510"; ont "PGO:0000004"; tag "basic"; tag "Ensembl_canonical"; tag "GENCODE_Primary"; havana_gene "OTTMUSG00000070031.1"; havana_transcript "OTTMUST00000169537.1";
chr15	HAVANA	exon	6064442	6065301	0	+	.	gene_id "ENSMUSG00000115093.2"; transcript_id "ENSMUST00000227373.2"; gene_type "processed_pseudogene"; gene_name "Gm8047"; transcript_type "processed_pseudogene"; transcript_name "Gm8047-201"; exon_number 1; exon_id "ENSMUSE00001429086.2"; level 2; mgi_id "MGI:3648510"; ont "PGO:0000004"; tag "basic"; tag "Ensembl_canonical"; tag "GENCODE_Primary"; havana_gene "OTTMUSG00000070031.1"; havana_transcript "OTTMUST00000169537.1";
chr15	sragcm37_ss	exon	6071004	6071757	0.0395869043636654	+	.	gene_id "sragcm37_gene_23853"; transcript_id "sragcm37_gene_23853_tx_2"; exon_id "chr15_6071004_6071757_+"; exonnum "2"; txlen "850";
chr15	sragcm37_mid	exon	6075832	6076075	0.078217280379768	+	.	gene_id "sragcm37_gene_23853"; transcript_id "sragcm37_gene_23853_tx_1"; exon_id "chr15_6075832_6076075_+"; exonnum "2"; txlen "926";
chr15	sragcm37_mid	exon	6076426	6076489	0.078217280379768	+	.	gene_id "sragcm37_gene_23853"; transcript_id "sragcm37_gene_23853_tx_1"; exon_id "chr15_6076426_6076489_+"; exonnum "3"; txlen "926";
chr15	sragcm37_ss	exon	6077801	6078322	0.078217280379768	+	.	gene_id "sragcm37_gene_23853"; transcript_id "sragcm37_gene_23853_tx_1"; exon_id "chr15_6077801_6078322_+"; exonnum "4"; txlen "926";
chr15	HAVANA	exon	6254331	6254444	0	+	.	gene_id "ENSMUSG00000135072.1"; transcript_id "ENSMUST00000328453.1"; gene_type "lncRNA"; gene_name "ENSMUSG00000135072"; transcript_type "lncRNA"; transcript_name "ENSMUST00000328453"; exon_number 1; exon_id "ENSMUSE00001647422.1"; level 2; tag "basic"; tag "TAGENE";
chr15	HAVANA	transcript	6254331	6274353	0	+	.	gene_id "ENSMUSG00000135072.1"; transcript_id "ENSMUST00000328453.1"; gene_type "lncRNA"; gene_name "ENSMUSG00000135072"; transcript_type "lncRNA"; transcript_name "ENSMUST00000328453"; level 2; tag "basic"; tag "TAGENE";
chr15	HAVANA	gene	6254331	6309046	0	+	.	gene_id "ENSMUSG00000135072.1"; gene_type "lncRNA"; gene_name "ENSMUSG00000135072"; level 2;
chr15	HAVANA	exon	6259613	6259724	0	+	.	gene_id "ENSMUSG00000135072.1"; transcript_id "ENSMUST00000328454.1"; gene_type "lncRNA"; gene_name "ENSMUSG00000135072"; transcript_type "lncRNA"; transcript_name "ENSMUST00000328454"; exon_number 1; exon_id "ENSMUSE00001647423.1"; level 2; tag "basic"; tag "TAGENE";
chr15	HAVANA	transcript	6259613	6274361	0	+	.	gene_id "ENSMUSG00000135072.1"; transcript_id "ENSMUST00000328454.1"; gene_type "lncRNA"; gene_name "ENSMUSG00000135072"; transcript_type "lncRNA"; transcript_name "ENSMUST00000328454"; level 2; tag "basic"; tag "TAGENE";
chr15	HAVANA	exon	6259620	6259724	0	+	.	gene_id "ENSMUSG00000135072.1"; transcript_id "ENSMUST00000328459.1"; gene_type "lncRNA"; gene_name "ENSMUSG00000135072"; transcript_type "lncRNA"; transcript_name "ENSMUST00000328459"; exon_number 1; exon_id "ENSMUSE00001647424.1"; level 2; tag "Ensembl_canonical"; tag "GENCODE_Primary"; tag "TAGENE";
chr15	ENSEMBL_gcm37	exon	6259620	6259724	0.162020668533535	+	.	gene_id "ENSMUSG00000135072.1"; transcript_id "ENSMUSG00000135072.1_tx_2"; exon_id "chr15_6259620_6259724_+"; exonnum "1"; txlen "574";
chr15	HAVANA	transcript	6259620	6309045	0	+	.	gene_id "ENSMUSG00000135072.1"; transcript_id "ENSMUST00000328459.1"; gene_type "lncRNA"; gene_name "ENSMUSG00000135072"; transcript_type "lncRNA"; transcript_name "ENSMUST00000328459"; level 2; tag "Ensembl_canonical"; tag "GENCODE_Primary"; tag "TAGENE";
chr15	HAVANA	exon	6259623	6259943	0	+	.	gene_id "ENSMUSG00000135072.1"; transcript_id "ENSMUST00000328455.1"; gene_type "lncRNA"; gene_name "ENSMUSG00000135072"; transcript_type "lncRNA"; transcript_name "ENSMUST00000328455"; exon_number 1; exon_id "ENSMUSE00001647414.1"; level 2; tag "basic"; tag "TAGENE";
chr15	HAVANA	transcript	6259623	6274363	0	+	.	gene_id "ENSMUSG00000135072.1"; transcript_id "ENSMUST00000328455.1"; gene_type "lncRNA"; gene_name "ENSMUSG00000135072"; transcript_type "lncRNA"; transcript_name "ENSMUST00000328455"; level 2; tag "basic"; tag "TAGENE";
chr15	HAVANA	exon	6259637	6259943	0	+	.	gene_id "ENSMUSG00000135072.1"; transcript_id "ENSMUST00000328460.1"; gene_type "lncRNA"; gene_name "ENSMUSG00000135072"; transcript_type "lncRNA"; transcript_name "ENSMUST00000328460"; exon_number 1; exon_id "ENSMUSE00001647415.1"; level 2; tag "basic"; tag "TAGENE";
chr15	ENSEMBL_gcm37	exon	6259637	6259943	0.252725392888679	+	.	gene_id "ENSMUSG00000135072.1"; transcript_id "ENSMUSG00000135072.1_tx_1"; exon_id "chr15_6259637_6259943_+"; exonnum "1"; txlen "776";
chr15	HAVANA	transcript	6259637	6309046	0	+	.	gene_id "ENSMUSG00000135072.1"; transcript_id "ENSMUST00000328460.1"; gene_type "lncRNA"; gene_name "ENSMUSG00000135072"; transcript_type "lncRNA"; transcript_name "ENSMUST00000328460"; level 2; tag "basic"; tag "TAGENE";
chr15	HAVANA	exon	6259888	6260059	0	+	.	gene_id "ENSMUSG00000135072.1"; transcript_id "ENSMUST00000328461.1"; gene_type "lncRNA"; gene_name "ENSMUSG00000135072"; transcript_type "lncRNA"; transcript_name "ENSMUST00000328461"; exon_number 1; exon_id "ENSMUSE00001647419.1"; level 2; tag "TAGENE";
chr15	HAVANA	transcript	6259888	6309045	0	+	.	gene_id "ENSMUSG00000135072.1"; transcript_id "ENSMUST00000328461.1"; gene_type "lncRNA"; gene_name "ENSMUSG00000135072"; transcript_type "lncRNA"; transcript_name "ENSMUST00000328461"; level 2; tag "TAGENE";
chr15	HAVANA	exon	6259909	6260059	0	+	.	gene_id "ENSMUSG00000135072.1"; transcript_id "ENSMUST00000328456.1"; gene_type "lncRNA"; gene_name "ENSMUSG00000135072"; transcript_type "lncRNA"; transcript_name "ENSMUST00000328456"; exon_number 1; exon_id "ENSMUSE00001647420.1"; level 2; tag "TAGENE";
chr15	HAVANA	transcript	6259909	6273727	0	+	.	gene_id "ENSMUSG00000135072.1"; transcript_id "ENSMUST00000328456.1"; gene_type "lncRNA"; gene_name "ENSMUSG00000135072"; transcript_type "lncRNA"; transcript_name "ENSMUST00000328456"; level 2; tag "TAGENE";
chr15	HAVANA	exon	6267345	6267425	0	+	.	gene_id "ENSMUSG00000135072.1"; transcript_id "ENSMUST00000328457.1"; gene_type "lncRNA"; gene_name "ENSMUSG00000135072"; transcript_type "lncRNA"; transcript_name "ENSMUST00000328457"; exon_number 1; exon_id "ENSMUSE00001647418.1"; level 2; tag "TAGENE";
chr15	ENSEMBL_gcm37	exon	6267345	6267425	0.0457401871199179	+	.	gene_id "ENSMUSG00000135072.1"; transcript_id "ENSMUSG00000135072.1_tx_4"; exon_id "chr15_6267345_6267425_+"; exonnum "1"; txlen "550";
chr15	HAVANA	transcript	6267345	6274363	0	+	.	gene_id "ENSMUSG00000135072.1"; transcript_id "ENSMUST00000328457.1"; gene_type "lncRNA"; gene_name "ENSMUSG00000135072"; transcript_type "lncRNA"; transcript_name "ENSMUST00000328457"; level 2; tag "TAGENE";
chr15	sragcm37_es	exon	6267461	6267662	0.00908007894025409	+	.	gene_id "ENSMUSG00000135072.1"; transcript_id "ENSMUSG00000135072.1_tx_8"; exon_id "chr15_6267461_6267662_+"; exonnum "1"; txlen "1230";
chr15	HAVANA	exon	6272077	6272162	0	+	.	gene_id "ENSMUSG00000135072.1"; transcript_id "ENSMUST00000328458.1"; gene_type "lncRNA"; gene_name "ENSMUSG00000135072"; transcript_type "lncRNA"; transcript_name "ENSMUST00000328458"; exon_number 1; exon_id "ENSMUSE00001647427.1"; level 2; tag "TAGENE";
chr15	ENSEMBL_gcm37	exon	6272077	6272162	0.0147290605987333	+	.	gene_id "ENSMUSG00000135072.1"; transcript_id "ENSMUSG00000135072.1_tx_7"; exon_id "chr15_6272077_6272162_+"; exonnum "1"; txlen "1114";
chr15	HAVANA	transcript	6272077	6273727	0	+	.	gene_id "ENSMUSG00000135072.1"; transcript_id "ENSMUST00000328458.1"; gene_type "lncRNA"; gene_name "ENSMUSG00000135072"; transcript_type "lncRNA"; transcript_name "ENSMUST00000328458"; level 2; tag "TAGENE";
chr15	sragcm37_mid	exon	6273195	6273663	0.252725392888679	+	.	gene_id "ENSMUSG00000135072.1"; transcript_id "ENSMUSG00000135072.1_tx_1"; exon_id "chr15_6273195_6273663_+"; exonnum "2"; txlen "776";
chr15	sragcm37_mid	exon	6273195	6273663	0.162020668533535	+	.	gene_id "ENSMUSG00000135072.1"; transcript_id "ENSMUSG00000135072.1_tx_2"; exon_id "chr15_6273195_6273663_+"; exonnum "2"; txlen "574";
chr15	sragcm37_mid	exon	6273195	6273663	0.0457401871199179	+	.	gene_id "ENSMUSG00000135072.1"; transcript_id "ENSMUSG00000135072.1_tx_4"; exon_id "chr15_6273195_6273663_+"; exonnum "2"; txlen "550";
chr15	sragcm37_mid	exon	6273195	6273663	0.0147290605987333	+	.	gene_id "ENSMUSG00000135072.1"; transcript_id "ENSMUSG00000135072.1_tx_7"; exon_id "chr15_6273195_6273663_+"; exonnum "2"; txlen "1114";
chr15	sragcm37_mid	exon	6273195	6273663	0.00908007894025409	+	.	gene_id "ENSMUSG00000135072.1"; transcript_id "ENSMUSG00000135072.1_tx_8"; exon_id "chr15_6273195_6273663_+"; exonnum "2"; txlen "1230";
chr15	HAVANA	exon	6273195	6273727	0	+	.	gene_id "ENSMUSG00000135072.1"; transcript_id "ENSMUST00000328456.1"; gene_type "lncRNA"; gene_name "ENSMUSG00000135072"; transcript_type "lncRNA"; transcript_name "ENSMUST00000328456"; exon_number 2; exon_id "ENSMUSE00001647429.1"; level 2; tag "TAGENE";
chr15	HAVANA	exon	6273195	6273727	0	+	.	gene_id "ENSMUSG00000135072.1"; transcript_id "ENSMUST00000328458.1"; gene_type "lncRNA"; gene_name "ENSMUSG00000135072"; transcript_type "lncRNA"; transcript_name "ENSMUST00000328458"; exon_number 2; exon_id "ENSMUSE00001647429.1"; level 2; tag "TAGENE";
chr15	HAVANA	exon	6273195	6274353	0	+	.	gene_id "ENSMUSG00000135072.1"; transcript_id "ENSMUST00000328453.1"; gene_type "lncRNA"; gene_name "ENSMUSG00000135072"; transcript_type "lncRNA"; transcript_name "ENSMUST00000328453"; exon_number 2; exon_id "ENSMUSE00001647416.1"; level 2; tag "basic"; tag "TAGENE";
chr15	HAVANA	exon	6273195	6274361	0	+	.	gene_id "ENSMUSG00000135072.1"; transcript_id "ENSMUST00000328454.1"; gene_type "lncRNA"; gene_name "ENSMUSG00000135072"; transcript_type "lncRNA"; transcript_name "ENSMUST00000328454"; exon_number 2; exon_id "ENSMUSE00001647428.1"; level 2; tag "basic"; tag "TAGENE";
chr15	HAVANA	exon	6273195	6274363	0	+	.	gene_id "ENSMUSG00000135072.1"; transcript_id "ENSMUST00000328455.1"; gene_type "lncRNA"; gene_name "ENSMUSG00000135072"; transcript_type "lncRNA"; transcript_name "ENSMUST00000328455"; exon_number 2; exon_id "ENSMUSE00001647425.1"; level 2; tag "basic"; tag "TAGENE";
chr15	HAVANA	exon	6273195	6274363	0	+	.	gene_id "ENSMUSG00000135072.1"; transcript_id "ENSMUST00000328457.1"; gene_type "lncRNA"; gene_name "ENSMUSG00000135072"; transcript_type "lncRNA"; transcript_name "ENSMUST00000328457"; exon_number 2; exon_id "ENSMUSE00001647425.1"; level 2; tag "TAGENE";
chr15	sragcm37_ss	exon	6273784	6274342	0.0147290605987333	+	.	gene_id "ENSMUSG00000135072.1"; transcript_id "ENSMUSG00000135072.1_tx_7"; exon_id "chr15_6273784_6274342_+"; exonnum "3"; txlen "1114";
chr15	sragcm37_ss	exon	6273784	6274342	0.00908007894025409	+	.	gene_id "ENSMUSG00000135072.1"; transcript_id "ENSMUSG00000135072.1_tx_8"; exon_id "chr15_6273784_6274342_+"; exonnum "3"; txlen "1230";
chr15	HAVANA	exon	6305468	6305743	0	+	.	gene_id "ENSMUSG00000135072.1"; transcript_id "ENSMUST00000328462.1"; gene_type "lncRNA"; gene_name "ENSMUSG00000135072"; transcript_type "lncRNA"; transcript_name "ENSMUST00000328462"; exon_number 1; exon_id "ENSMUSE00001647417.1"; level 2; tag "TAGENE";
chr15	HAVANA	transcript	6305468	6309045	0	+	.	gene_id "ENSMUSG00000135072.1"; transcript_id "ENSMUST00000328462.1"; gene_type "lncRNA"; gene_name "ENSMUSG00000135072"; transcript_type "lncRNA"; transcript_name "ENSMUST00000328462"; level 2; tag "TAGENE";
chr15	HAVANA	exon	6308421	6309045	0	+	.	gene_id "ENSMUSG00000135072.1"; transcript_id "ENSMUST00000328459.1"; gene_type "lncRNA"; gene_name "ENSMUSG00000135072"; transcript_type "lncRNA"; transcript_name "ENSMUST00000328459"; exon_number 2; exon_id "ENSMUSE00001647421.1"; level 2; tag "Ensembl_canonical"; tag "GENCODE_Primary"; tag "TAGENE";
chr15	HAVANA	exon	6308421	6309045	0	+	.	gene_id "ENSMUSG00000135072.1"; transcript_id "ENSMUST00000328461.1"; gene_type "lncRNA"; gene_name "ENSMUSG00000135072"; transcript_type "lncRNA"; transcript_name "ENSMUST00000328461"; exon_number 2; exon_id "ENSMUSE00001647421.1"; level 2; tag "TAGENE";
chr15	HAVANA	exon	6308421	6309045	0	+	.	gene_id "ENSMUSG00000135072.1"; transcript_id "ENSMUST00000328462.1"; gene_type "lncRNA"; gene_name "ENSMUSG00000135072"; transcript_type "lncRNA"; transcript_name "ENSMUST00000328462"; exon_number 2; exon_id "ENSMUSE00001647421.1"; level 2; tag "TAGENE";
chr15	HAVANA	exon	6308421	6309046	0	+	.	gene_id "ENSMUSG00000135072.1"; transcript_id "ENSMUST00000328460.1"; gene_type "lncRNA"; gene_name "ENSMUSG00000135072"; transcript_type "lncRNA"; transcript_name "ENSMUST00000328460"; exon_number 2; exon_id "ENSMUSE00001647426.1"; level 2; tag "basic"; tag "TAGENE";
chr15	HAVANA	exon	6329269	6329380	0	+	.	gene_id "ENSMUSG00000022150.17"; transcript_id "ENSMUST00000159552.2"; gene_type "protein_coding"; gene_name "Dab2"; transcript_type "protein_coding_CDS_not_defined"; transcript_name "Dab2-207"; exon_number 1; exon_id "ENSMUSE00000861641.2"; level 2; transcript_support_level "5"; mgi_id "MGI:109175"; tag "mRNA_end_NF"; havana_gene "OTTMUSG00000033430.1"; havana_transcript "OTTMUST00000084005.1";
chr15	HAVANA	exon	6329269	6329380	0	+	.	gene_id "ENSMUSG00000022150.17"; transcript_id "ENSMUST00000078019.13"; gene_type "protein_coding"; gene_name "Dab2"; transcript_type "protein_coding"; transcript_name "Dab2-201"; exon_number 1; exon_id "ENSMUSE00000861641.2"; level 2; protein_id "ENSMUSP00000077166.7"; transcript_support_level "1"; mgi_id "MGI:109175"; tag "alternative_5_UTR"; tag "basic"; tag "appris_alternative_2"; tag "CCDS"; ccdsid "CCDS37030.1"; havana_gene "OTTMUSG00000033430.1"; havana_transcript "OTTMUST00000083957.1";
chr15	HAVANA	UTR	6329269	6329380	0	+	.	gene_id "ENSMUSG00000022150.17"; transcript_id "ENSMUST00000078019.13"; gene_type "protein_coding"; gene_name "Dab2"; transcript_type "protein_coding"; transcript_name "Dab2-201"; exon_number 1; exon_id "ENSMUSE00000861641.2"; level 2; protein_id "ENSMUSP00000077166.7"; transcript_support_level "1"; mgi_id "MGI:109175"; tag "alternative_5_UTR"; tag "basic"; tag "appris_alternative_2"; tag "CCDS"; ccdsid "CCDS37030.1"; havana_gene "OTTMUSG00000033430.1"; havana_transcript "OTTMUST00000083957.1";
chr15	HAVANA	transcript	6329269	6465001	0	+	.	gene_id "ENSMUSG00000022150.17"; transcript_id "ENSMUST00000159552.2"; gene_type "protein_coding"; gene_name "Dab2"; transcript_type "protein_coding_CDS_not_defined"; transcript_name "Dab2-207"; level 2; transcript_support_level "5"; mgi_id "MGI:109175"; tag "mRNA_end_NF"; havana_gene "OTTMUSG00000033430.1"; havana_transcript "OTTMUST00000084005.1";
chr15	HAVANA	gene	6329269	6470193	0	+	.	gene_id "ENSMUSG00000022150.17"; gene_type "protein_coding"; gene_name "Dab2"; level 2; mgi_id "MGI:109175"; havana_gene "OTTMUSG00000033430.1";
chr15	HAVANA	transcript	6329269	6470193	0	+	.	gene_id "ENSMUSG00000022150.17"; transcript_id "ENSMUST00000078019.13"; gene_type "protein_coding"; gene_name "Dab2"; transcript_type "protein_coding"; transcript_name "Dab2-201"; level 2; protein_id "ENSMUSP00000077166.7"; transcript_support_level "1"; mgi_id "MGI:109175"; tag "alternative_5_UTR"; tag "basic"; tag "appris_alternative_2"; tag "CCDS"; ccdsid "CCDS37030.1"; havana_gene "OTTMUSG00000033430.1"; havana_transcript "OTTMUST00000083957.1";
chr15	HAVANA	exon	6329294	6329380	0	+	.	gene_id "ENSMUSG00000022150.17"; transcript_id "ENSMUST00000159046.2"; gene_type "protein_coding"; gene_name "Dab2"; transcript_type "protein_coding"; transcript_name "Dab2-205"; exon_number 1; exon_id "ENSMUSE00000865609.2"; level 2; protein_id "ENSMUSP00000125452.2"; transcript_support_level "3"; mgi_id "MGI:109175"; tag "mRNA_end_NF"; tag "cds_end_NF"; tag "alternative_5_UTR"; havana_gene "OTTMUSG00000033430.1"; havana_transcript "OTTMUST00000083956.1";
chr15	HAVANA	UTR	6329294	6329380	0	+	.	gene_id "ENSMUSG00000022150.17"; transcript_id "ENSMUST00000159046.2"; gene_type "protein_coding"; gene_name "Dab2"; transcript_type "protein_coding"; transcript_name "Dab2-205"; exon_number 1; exon_id "ENSMUSE00000865609.2"; level 2; protein_id "ENSMUSP00000125452.2"; transcript_support_level "3"; mgi_id "MGI:109175"; tag "mRNA_end_NF"; tag "cds_end_NF"; tag "alternative_5_UTR"; havana_gene "OTTMUSG00000033430.1"; havana_transcript "OTTMUST00000083956.1";
chr15	HAVANA	transcript	6329294	6446405	0	+	.	gene_id "ENSMUSG00000022150.17"; transcript_id "ENSMUST00000159046.2"; gene_type "protein_coding"; gene_name "Dab2"; transcript_type "protein_coding"; transcript_name "Dab2-205"; level 2; protein_id "ENSMUSP00000125452.2"; transcript_support_level "3"; mgi_id "MGI:109175"; tag "mRNA_end_NF"; tag "cds_end_NF"; tag "alternative_5_UTR"; havana_gene "OTTMUSG00000033430.1"; havana_transcript "OTTMUST00000083956.1";
chr15	HAVANA	exon	6329313	6329380	0	+	.	gene_id "ENSMUSG00000022150.17"; transcript_id "ENSMUST00000161040.8"; gene_type "protein_coding"; gene_name "Dab2"; transcript_type "protein_coding"; transcript_name "Dab2-209"; exon_number 1; exon_id "ENSMUSE00000484572.4"; level 2; protein_id "ENSMUSP00000124478.2"; transcript_support_level "1"; mgi_id "MGI:109175"; tag "basic"; havana_gene "OTTMUSG00000033430.1"; havana_transcript "OTTMUST00000083999.1";
chr15	HAVANA	UTR	6329313	6329380	0	+	.	gene_id "ENSMUSG00000022150.17"; transcript_id "ENSMUST00000161040.8"; gene_type "protein_coding"; gene_name "Dab2"; transcript_type "protein_coding"; transcript_name "Dab2-209"; exon_number 1; exon_id "ENSMUSE00000484572.4"; level 2; protein_id "ENSMUSP00000124478.2"; transcript_support_level "1"; mgi_id "MGI:109175"; tag "basic"; havana_gene "OTTMUSG00000033430.1"; havana_transcript "OTTMUST00000083999.1";
chr15	HAVANA	transcript	6329313	6457246	0	+	.	gene_id "ENSMUSG00000022150.17"; transcript_id "ENSMUST00000161040.8"; gene_type "protein_coding"; gene_name "Dab2"; transcript_type "protein_coding"; transcript_name "Dab2-209"; level 2; protein_id "ENSMUSP00000124478.2"; transcript_support_level "1"; mgi_id "MGI:109175"; tag "basic"; havana_gene "OTTMUSG00000033430.1"; havana_transcript "OTTMUST00000083999.1";
chr15	HAVANA	exon	6329349	6329380	0	+	.	gene_id "ENSMUSG00000022150.17"; transcript_id "ENSMUST00000162140.2"; gene_type "protein_coding"; gene_name "Dab2"; transcript_type "protein_coding_CDS_not_defined"; transcript_name "Dab2-213"; exon_number 1; exon_id "ENSMUSE00000898960.2"; level 2; transcript_support_level "2"; mgi_id "MGI:109175"; havana_gene "OTTMUSG00000033430.1"; havana_transcript "OTTMUST00000083955.1";
chr15	HAVANA	transcript	6329349	6366687	0	+	.	gene_id "ENSMUSG00000022150.17"; transcript_id "ENSMUST00000162140.2"; gene_type "protein_coding"; gene_name "Dab2"; transcript_type "protein_coding_CDS_not_defined"; transcript_name "Dab2-213"; level 2; transcript_support_level "2"; mgi_id "MGI:109175"; havana_gene "OTTMUSG00000033430.1"; havana_transcript "OTTMUST00000083955.1";
chr15	HAVANA	exon	6338624	6338694	0	+	.	gene_id "ENSMUSG00000139781.1"; transcript_id "ENSMUST00000355341.1"; gene_type "lncRNA"; gene_name "ENSMUSG00000139781"; transcript_type "lncRNA"; transcript_name "ENSMUST00000355341"; exon_number 1; exon_id "ENSMUSE00001699295.1"; level 2; tag "basic"; tag "Ensembl_canonical"; tag "GENCODE_Primary"; tag "TAGENE";
chr15	HAVANA	gene	6338624	6344911	0	+	.	gene_id "ENSMUSG00000139781.1"; gene_type "lncRNA"; gene_name "ENSMUSG00000139781"; level 2; tag "overlapping_locus";
chr15	HAVANA	transcript	6338624	6344911	0	+	.	gene_id "ENSMUSG00000139781.1"; transcript_id "ENSMUST00000355341.1"; gene_type "lncRNA"; gene_name "ENSMUSG00000139781"; transcript_type "lncRNA"; transcript_name "ENSMUST00000355341"; level 2; tag "basic"; tag "Ensembl_canonical"; tag "GENCODE_Primary"; tag "TAGENE";
chr15	HAVANA	exon	6344777	6344911	0	+	.	gene_id "ENSMUSG00000139781.1"; transcript_id "ENSMUST00000355341.1"; gene_type "lncRNA"; gene_name "ENSMUSG00000139781"; transcript_type "lncRNA"; transcript_name "ENSMUST00000355341"; exon_number 2; exon_id "ENSMUSE00001699296.1"; level 2; tag "basic"; tag "Ensembl_canonical"; tag "GENCODE_Primary"; tag "TAGENE";
chr15	HAVANA	exon	6359039	6359200	0	+	.	gene_id "ENSMUSG00000022150.17"; transcript_id "ENSMUST00000159046.2"; gene_type "protein_coding"; gene_name "Dab2"; transcript_type "protein_coding"; transcript_name "Dab2-205"; exon_number 2; exon_id "ENSMUSE00000860543.2"; level 2; protein_id "ENSMUSP00000125452.2"; transcript_support_level "3"; mgi_id "MGI:109175"; tag "mRNA_end_NF"; tag "cds_end_NF"; tag "alternative_5_UTR"; havana_gene "OTTMUSG00000033430.1"; havana_transcript "OTTMUST00000083956.1";
chr15	HAVANA	UTR	6359039	6359200	0	+	.	gene_id "ENSMUSG00000022150.17"; transcript_id "ENSMUST00000159046.2"; gene_type "protein_coding"; gene_name "Dab2"; transcript_type "protein_coding"; transcript_name "Dab2-205"; exon_number 2; exon_id "ENSMUSE00000860543.2"; level 2; protein_id "ENSMUSP00000125452.2"; transcript_support_level "3"; mgi_id "MGI:109175"; tag "mRNA_end_NF"; tag "cds_end_NF"; tag "alternative_5_UTR"; havana_gene "OTTMUSG00000033430.1"; havana_transcript "OTTMUST00000083956.1";
chr15	HAVANA	exon	6359039	6359388	0	+	.	gene_id "ENSMUSG00000022150.17"; transcript_id "ENSMUST00000162140.2"; gene_type "protein_coding"; gene_name "Dab2"; transcript_type "protein_coding_CDS_not_defined"; transcript_name "Dab2-213"; exon_number 2; exon_id "ENSMUSE00000899230.2"; level 2; transcript_support_level "2"; mgi_id "MGI:109175"; havana_gene "OTTMUSG00000033430.1"; havana_transcript "OTTMUST00000083955.1";
chr15	HAVANA	exon	6359920	6359981	0	+	.	gene_id "ENSMUSG00000022150.17"; transcript_id "ENSMUST00000162140.2"; gene_type "protein_coding"; gene_name "Dab2"; transcript_type "protein_coding_CDS_not_defined"; transcript_name "Dab2-213"; exon_number 3; exon_id "ENSMUSE00001228097.2"; level 2; transcript_support_level "2"; mgi_id "MGI:109175"; havana_gene "OTTMUSG00000033430.1"; havana_transcript "OTTMUST00000083955.1";
chr15	HAVANA	exon	6365726	6366687	0	+	.	gene_id "ENSMUSG00000022150.17"; transcript_id "ENSMUST00000162140.2"; gene_type "protein_coding"; gene_name "Dab2"; transcript_type "protein_coding_CDS_not_defined"; transcript_name "Dab2-213"; exon_number 4; exon_id "ENSMUSE00001265430.2"; level 2; transcript_support_level "2"; mgi_id "MGI:109175"; havana_gene "OTTMUSG00000033430.1"; havana_transcript "OTTMUST00000083955.1";
chr15	HAVANA	exon	6416079	6416413	0	+	.	gene_id "ENSMUSG00000022150.17"; transcript_id "ENSMUST00000080880.12"; gene_type "protein_coding"; gene_name "Dab2"; transcript_type "protein_coding"; transcript_name "Dab2-202"; exon_number 1; exon_id "ENSMUSE00000856532.2"; level 2; protein_id "ENSMUSP00000079689.6"; transcript_support_level "1"; mgi_id "MGI:109175"; tag "basic"; tag "Ensembl_canonical"; tag "GENCODE_Primary"; tag "appris_alternative_2"; tag "CCDS"; ccdsid "CCDS37029.1"; havana_gene "OTTMUSG00000033430.1"; havana_transcript "OTTMUST00000083998.1";
chr15	HAVANA	UTR	6416079	6416413	0	+	.	gene_id "ENSMUSG00000022150.17"; transcript_id "ENSMUST00000080880.12"; gene_type "protein_coding"; gene_name "Dab2"; transcript_type "protein_coding"; transcript_name "Dab2-202"; exon_number 1; exon_id "ENSMUSE00000856532.2"; level 2; protein_id "ENSMUSP00000079689.6"; transcript_support_level "1"; mgi_id "MGI:109175"; tag "basic"; tag "Ensembl_canonical"; tag "GENCODE_Primary"; tag "appris_alternative_2"; tag "CCDS"; ccdsid "CCDS37029.1"; havana_gene "OTTMUSG00000033430.1"; havana_transcript "OTTMUST00000083998.1";
chr15	HAVANA	transcript	6416079	6470186	0	+	.	gene_id "ENSMUSG00000022150.17"; transcript_id "ENSMUST00000080880.12"; gene_type "protein_coding"; gene_name "Dab2"; transcript_type "protein_coding"; transcript_name "Dab2-202"; level 2; protein_id "ENSMUSP00000079689.6"; transcript_support_level "1"; mgi_id "MGI:109175"; tag "basic"; tag "Ensembl_canonical"; tag "GENCODE_Primary"; tag "appris_alternative_2"; tag "CCDS"; ccdsid "CCDS37029.1"; havana_gene "OTTMUSG00000033430.1"; havana_transcript "OTTMUST00000083998.1";
chr15	ENSEMBL	exon	6416229	6416413	0	+	.	gene_id "ENSMUSG00000022150.17"; transcript_id "ENSMUST00000110664.9"; gene_type "protein_coding"; gene_name "Dab2"; transcript_type "protein_coding"; transcript_name "Dab2-204"; exon_number 1; exon_id "ENSMUSE00000519583.5"; level 3; protein_id "ENSMUSP00000106292.3"; transcript_support_level "5"; mgi_id "MGI:109175"; tag "basic"; tag "appris_principal_2"; tag "CCDS"; ccdsid "CCDS79357.1"; havana_gene "OTTMUSG00000033430.1";
chr15	ENSEMBL	UTR	6416229	6416413	0	+	.	gene_id "ENSMUSG00000022150.17"; transcript_id "ENSMUST00000110664.9"; gene_type "protein_coding"; gene_name "Dab2"; transcript_type "protein_coding"; transcript_name "Dab2-204"; exon_number 1; exon_id "ENSMUSE00000519583.5"; level 3; protein_id "ENSMUSP00000106292.3"; transcript_support_level "5"; mgi_id "MGI:109175"; tag "basic"; tag "appris_principal_2"; tag "CCDS"; ccdsid "CCDS79357.1"; havana_gene "OTTMUSG00000033430.1";
chr15	ENSEMBL	transcript	6416229	6470186	0	+	.	gene_id "ENSMUSG00000022150.17"; transcript_id "ENSMUST00000110664.9"; gene_type "protein_coding"; gene_name "Dab2"; transcript_type "protein_coding"; transcript_name "Dab2-204"; level 3; protein_id "ENSMUSP00000106292.3"; transcript_support_level "5"; mgi_id "MGI:109175"; tag "basic"; tag "appris_principal_2"; tag "CCDS"; ccdsid "CCDS79357.1"; havana_gene "OTTMUSG00000033430.1";
chr15	HAVANA	exon	6416257	6416413	0	+	.	gene_id "ENSMUSG00000022150.17"; transcript_id "ENSMUST00000110663.9"; gene_type "protein_coding"; gene_name "Dab2"; transcript_type "protein_coding"; transcript_name "Dab2-203"; exon_number 1; exon_id "ENSMUSE00000865326.2"; level 2; protein_id "ENSMUSP00000106291.3"; transcript_support_level "1"; mgi_id "MGI:109175"; tag "basic"; tag "appris_alternative_2"; tag "CCDS"; ccdsid "CCDS37030.1"; havana_gene "OTTMUSG00000033430.1"; havana_transcript "OTTMUST00000084000.1";
chr15	HAVANA	UTR	6416257	6416413	0	+	.	gene_id "ENSMUSG00000022150.17"; transcript_id "ENSMUST00000110663.9"; gene_type "protein_coding"; gene_name "Dab2"; transcript_type "protein_coding"; transcript_name "Dab2-203"; exon_number 1; exon_id "ENSMUSE00000865326.2"; level 2; protein_id "ENSMUSP00000106291.3"; transcript_support_level "1"; mgi_id "MGI:109175"; tag "basic"; tag "appris_alternative_2"; tag "CCDS"; ccdsid "CCDS37030.1"; havana_gene "OTTMUSG00000033430.1"; havana_transcript "OTTMUST00000084000.1";
chr15	ENSEMBL_gcm37	exon	6416257	6416413	3.37642505712402	+	.	gene_id "ENSMUSG00000022150.17"; transcript_id "ENSMUSG00000022150.17_tx_12"; exon_id "chr15_6416257_6416413_+"; exonnum "1"; txlen "3560";
chr15	HAVANA	transcript	6416257	6469109	0	+	.	gene_id "ENSMUSG00000022150.17"; transcript_id "ENSMUST00000110663.9"; gene_type "protein_coding"; gene_name "Dab2"; transcript_type "protein_coding"; transcript_name "Dab2-203"; level 2; protein_id "ENSMUSP00000106291.3"; transcript_support_level "1"; mgi_id "MGI:109175"; tag "basic"; tag "appris_alternative_2"; tag "CCDS"; ccdsid "CCDS37030.1"; havana_gene "OTTMUSG00000033430.1"; havana_transcript "OTTMUST00000084000.1";
chr15	HAVANA	exon	6416258	6416413	0	+	.	gene_id "ENSMUSG00000022150.17"; transcript_id "ENSMUST00000161812.8"; gene_type "protein_coding"; gene_name "Dab2"; transcript_type "protein_coding"; transcript_name "Dab2-211"; exon_number 1; exon_id "ENSMUSE00000869561.2"; level 2; protein_id "ENSMUSP00000124589.2"; transcript_support_level "1"; mgi_id "MGI:109175"; tag "basic"; tag "appris_alternative_2"; tag "CCDS"; ccdsid "CCDS49576.1"; havana_gene "OTTMUSG00000033430.1"; havana_transcript "OTTMUST00000084001.1";
chr15	HAVANA	UTR	6416258	6416413	0	+	.	gene_id "ENSMUSG00000022150.17"; transcript_id "ENSMUST00000161812.8"; gene_type "protein_coding"; gene_name "Dab2"; transcript_type "protein_coding"; transcript_name "Dab2-211"; exon_number 1; exon_id "ENSMUSE00000869561.2"; level 2; protein_id "ENSMUSP00000124589.2"; transcript_support_level "1"; mgi_id "MGI:109175"; tag "basic"; tag "appris_alternative_2"; tag "CCDS"; ccdsid "CCDS49576.1"; havana_gene "OTTMUSG00000033430.1"; havana_transcript "OTTMUST00000084001.1";
chr15	HAVANA	transcript	6416258	6469129	0	+	.	gene_id "ENSMUSG00000022150.17"; transcript_id "ENSMUST00000161812.8"; gene_type "protein_coding"; gene_name "Dab2"; transcript_type "protein_coding"; transcript_name "Dab2-211"; level 2; protein_id "ENSMUSP00000124589.2"; transcript_support_level "1"; mgi_id "MGI:109175"; tag "basic"; tag "appris_alternative_2"; tag "CCDS"; ccdsid "CCDS49576.1"; havana_gene "OTTMUSG00000033430.1"; havana_transcript "OTTMUST00000084001.1";
chr15	HAVANA	exon	6416260	6416413	0	+	.	gene_id "ENSMUSG00000022150.17"; transcript_id "ENSMUST00000160134.8"; gene_type "protein_coding"; gene_name "Dab2"; transcript_type "protein_coding"; transcript_name "Dab2-208"; exon_number 1; exon_id "ENSMUSE00000850288.2"; level 2; protein_id "ENSMUSP00000125021.2"; transcript_support_level "5"; mgi_id "MGI:109175"; tag "basic"; havana_gene "OTTMUSG00000033430.1"; havana_transcript "OTTMUST00000084006.1";
chr15	HAVANA	UTR	6416260	6416413	0	+	.	gene_id "ENSMUSG00000022150.17"; transcript_id "ENSMUST00000160134.8"; gene_type "protein_coding"; gene_name "Dab2"; transcript_type "protein_coding"; transcript_name "Dab2-208"; exon_number 1; exon_id "ENSMUSE00000850288.2"; level 2; protein_id "ENSMUSP00000125021.2"; transcript_support_level "5"; mgi_id "MGI:109175"; tag "basic"; havana_gene "OTTMUSG00000033430.1"; havana_transcript "OTTMUST00000084006.1";
chr15	HAVANA	transcript	6416260	6457246	0	+	.	gene_id "ENSMUSG00000022150.17"; transcript_id "ENSMUST00000160134.8"; gene_type "protein_coding"; gene_name "Dab2"; transcript_type "protein_coding"; transcript_name "Dab2-208"; level 2; protein_id "ENSMUSP00000125021.2"; transcript_support_level "5"; mgi_id "MGI:109175"; tag "basic"; havana_gene "OTTMUSG00000033430.1"; havana_transcript "OTTMUST00000084006.1";
chr15	sragcm37_mid	exon	6418514	6418645	3.37642505712402	+	.	gene_id "ENSMUSG00000022150.17"; transcript_id "ENSMUSG00000022150.17_tx_12"; exon_id "chr15_6418514_6418645_+"; exonnum "2"; txlen "3560";
chr15	HAVANA	exon	6418531	6418645	0	+	.	gene_id "ENSMUSG00000022150.17"; transcript_id "ENSMUST00000159490.8"; gene_type "protein_coding"; gene_name "Dab2"; transcript_type "protein_coding"; transcript_name "Dab2-206"; exon_number 1; exon_id "ENSMUSE00000857061.2"; level 2; protein_id "ENSMUSP00000124145.2"; transcript_support_level "3"; mgi_id "MGI:109175"; tag "mRNA_end_NF"; tag "cds_end_NF"; tag "alternative_5_UTR"; havana_gene "OTTMUSG00000033430.1"; havana_transcript "OTTMUST00000084003.1";
chr15	HAVANA	UTR	6418531	6418645	0	+	.	gene_id "ENSMUSG00000022150.17"; transcript_id "ENSMUST00000159490.8"; gene_type "protein_coding"; gene_name "Dab2"; transcript_type "protein_coding"; transcript_name "Dab2-206"; exon_number 1; exon_id "ENSMUSE00000857061.2"; level 2; protein_id "ENSMUSP00000124145.2"; transcript_support_level "3"; mgi_id "MGI:109175"; tag "mRNA_end_NF"; tag "cds_end_NF"; tag "alternative_5_UTR"; havana_gene "OTTMUSG00000033430.1"; havana_transcript "OTTMUST00000084003.1";
chr15	HAVANA	transcript	6418531	6447799	0	+	.	gene_id "ENSMUSG00000022150.17"; transcript_id "ENSMUST00000159490.8"; gene_type "protein_coding"; gene_name "Dab2"; transcript_type "protein_coding"; transcript_name "Dab2-206"; level 2; protein_id "ENSMUSP00000124145.2"; transcript_support_level "3"; mgi_id "MGI:109175"; tag "mRNA_end_NF"; tag "cds_end_NF"; tag "alternative_5_UTR"; havana_gene "OTTMUSG00000033430.1"; havana_transcript "OTTMUST00000084003.1";
chr15	HAVANA	exon	6419601	6419909	0	+	.	gene_id "ENSMUSG00000022150.17"; transcript_id "ENSMUST00000162094.3"; gene_type "protein_coding"; gene_name "Dab2"; transcript_type "protein_coding"; transcript_name "Dab2-212"; exon_number 1; exon_id "ENSMUSE00000858471.2"; level 2; protein_id "ENSMUSP00000125696.2"; transcript_support_level "5"; mgi_id "MGI:109175"; tag "mRNA_end_NF"; tag "cds_end_NF"; tag "alternative_5_UTR"; havana_gene "OTTMUSG00000033430.1"; havana_transcript "OTTMUST00000084004.1";
chr15	HAVANA	UTR	6419601	6419909	0	+	.	gene_id "ENSMUSG00000022150.17"; transcript_id "ENSMUST00000162094.3"; gene_type "protein_coding"; gene_name "Dab2"; transcript_type "protein_coding"; transcript_name "Dab2-212"; exon_number 1; exon_id "ENSMUSE00000858471.2"; level 2; protein_id "ENSMUSP00000125696.2"; transcript_support_level "5"; mgi_id "MGI:109175"; tag "mRNA_end_NF"; tag "cds_end_NF"; tag "alternative_5_UTR"; havana_gene "OTTMUSG00000033430.1"; havana_transcript "OTTMUST00000084004.1";
chr15	HAVANA	transcript	6419601	6449318	0	+	.	gene_id "ENSMUSG00000022150.17"; transcript_id "ENSMUST00000162094.3"; gene_type "protein_coding"; gene_name "Dab2"; transcript_type "protein_coding"; transcript_name "Dab2-212"; level 2; protein_id "ENSMUSP00000125696.2"; transcript_support_level "5"; mgi_id "MGI:109175"; tag "mRNA_end_NF"; tag "cds_end_NF"; tag "alternative_5_UTR"; havana_gene "OTTMUSG00000033430.1"; havana_transcript "OTTMUST00000084004.1";
chr15	HAVANA	UTR	6446287	6446384	0	+	.	gene_id "ENSMUSG00000022150.17"; transcript_id "ENSMUST00000078019.13"; gene_type "protein_coding"; gene_name "Dab2"; transcript_type "protein_coding"; transcript_name "Dab2-201"; exon_number 2; exon_id "ENSMUSE00001269347.2"; level 2; protein_id "ENSMUSP00000077166.7"; transcript_support_level "1"; mgi_id "MGI:109175"; tag "alternative_5_UTR"; tag "basic"; tag "appris_alternative_2"; tag "CCDS"; ccdsid "CCDS37030.1"; havana_gene "OTTMUSG00000033430.1"; havana_transcript "OTTMUST00000083957.1";
chr15	HAVANA	UTR	6446287	6446384	0	+	.	gene_id "ENSMUSG00000022150.17"; transcript_id "ENSMUST00000159046.2"; gene_type "protein_coding"; gene_name "Dab2"; transcript_type "protein_coding"; transcript_name "Dab2-205"; exon_number 3; exon_id "ENSMUSE00000864969.2"; level 2; protein_id "ENSMUSP00000125452.2"; transcript_support_level "3"; mgi_id "MGI:109175"; tag "mRNA_end_NF"; tag "cds_end_NF"; tag "alternative_5_UTR"; havana_gene "OTTMUSG00000033430.1"; havana_transcript "OTTMUST00000083956.1";
chr15	HAVANA	UTR	6446287	6446384	0	+	.	gene_id "ENSMUSG00000022150.17"; transcript_id "ENSMUST00000161040.8"; gene_type "protein_coding"; gene_name "Dab2"; transcript_type "protein_coding"; transcript_name "Dab2-209"; exon_number 2; exon_id "ENSMUSE00001269347.2"; level 2; protein_id "ENSMUSP00000124478.2"; transcript_support_level "1"; mgi_id "MGI:109175"; tag "basic"; havana_gene "OTTMUSG00000033430.1"; havana_transcript "OTTMUST00000083999.1";
chr15	HAVANA	UTR	6446287	6446384	0	+	.	gene_id "ENSMUSG00000022150.17"; transcript_id "ENSMUST00000080880.12"; gene_type "protein_coding"; gene_name "Dab2"; transcript_type "protein_coding"; transcript_name "Dab2-202"; exon_number 2; exon_id "ENSMUSE00001269347.2"; level 2; protein_id "ENSMUSP00000079689.6"; transcript_support_level "1"; mgi_id "MGI:109175"; tag "basic"; tag "Ensembl_canonical"; tag "GENCODE_Primary"; tag "appris_alternative_2"; tag "CCDS"; ccdsid "CCDS37029.1"; havana_gene "OTTMUSG00000033430.1"; havana_transcript "OTTMUST00000083998.1";
chr15	ENSEMBL	UTR	6446287	6446384	0	+	.	gene_id "ENSMUSG00000022150.17"; transcript_id "ENSMUST00000110664.9"; gene_type "protein_coding"; gene_name "Dab2"; transcript_type "protein_coding"; transcript_name "Dab2-204"; exon_number 2; exon_id "ENSMUSE00001269347.2"; level 3; protein_id "ENSMUSP00000106292.3"; transcript_support_level "5"; mgi_id "MGI:109175"; tag "basic"; tag "appris_principal_2"; tag "CCDS"; ccdsid "CCDS79357.1"; havana_gene "OTTMUSG00000033430.1";
chr15	HAVANA	UTR	6446287	6446384	0	+	.	gene_id "ENSMUSG00000022150.17"; transcript_id "ENSMUST00000110663.9"; gene_type "protein_coding"; gene_name "Dab2"; transcript_type "protein_coding"; transcript_name "Dab2-203"; exon_number 2; exon_id "ENSMUSE00001269347.2"; level 2; protein_id "ENSMUSP00000106291.3"; transcript_support_level "1"; mgi_id "MGI:109175"; tag "basic"; tag "appris_alternative_2"; tag "CCDS"; ccdsid "CCDS37030.1"; havana_gene "OTTMUSG00000033430.1"; havana_transcript "OTTMUST00000084000.1";
chr15	HAVANA	UTR	6446287	6446384	0	+	.	gene_id "ENSMUSG00000022150.17"; transcript_id "ENSMUST00000161812.8"; gene_type "protein_coding"; gene_name "Dab2"; transcript_type "protein_coding"; transcript_name "Dab2-211"; exon_number 2; exon_id "ENSMUSE00001269347.2"; level 2; protein_id "ENSMUSP00000124589.2"; transcript_support_level "1"; mgi_id "MGI:109175"; tag "basic"; tag "appris_alternative_2"; tag "CCDS"; ccdsid "CCDS49576.1"; havana_gene "OTTMUSG00000033430.1"; havana_transcript "OTTMUST00000084001.1";
chr15	HAVANA	UTR	6446287	6446384	0	+	.	gene_id "ENSMUSG00000022150.17"; transcript_id "ENSMUST00000160134.8"; gene_type "protein_coding"; gene_name "Dab2"; transcript_type "protein_coding"; transcript_name "Dab2-208"; exon_number 2; exon_id "ENSMUSE00001269347.2"; level 2; protein_id "ENSMUSP00000125021.2"; transcript_support_level "5"; mgi_id "MGI:109175"; tag "basic"; havana_gene "OTTMUSG00000033430.1"; havana_transcript "OTTMUST00000084006.1";
chr15	HAVANA	UTR	6446287	6446384	0	+	.	gene_id "ENSMUSG00000022150.17"; transcript_id "ENSMUST00000159490.8"; gene_type "protein_coding"; gene_name "Dab2"; transcript_type "protein_coding"; transcript_name "Dab2-206"; exon_number 2; exon_id "ENSMUSE00001269347.2"; level 2; protein_id "ENSMUSP00000124145.2"; transcript_support_level "3"; mgi_id "MGI:109175"; tag "mRNA_end_NF"; tag "cds_end_NF"; tag "alternative_5_UTR"; havana_gene "OTTMUSG00000033430.1"; havana_transcript "OTTMUST00000084003.1";
chr15	HAVANA	UTR	6446287	6446384	0	+	.	gene_id "ENSMUSG00000022150.17"; transcript_id "ENSMUST00000162094.3"; gene_type "protein_coding"; gene_name "Dab2"; transcript_type "protein_coding"; transcript_name "Dab2-212"; exon_number 2; exon_id "ENSMUSE00001269347.2"; level 2; protein_id "ENSMUSP00000125696.2"; transcript_support_level "5"; mgi_id "MGI:109175"; tag "mRNA_end_NF"; tag "cds_end_NF"; tag "alternative_5_UTR"; havana_gene "OTTMUSG00000033430.1"; havana_transcript "OTTMUST00000084004.1";
chr15	HAVANA	exon	6446287	6446405	0	+	.	gene_id "ENSMUSG00000022150.17"; transcript_id "ENSMUST00000159046.2"; gene_type "protein_coding"; gene_name "Dab2"; transcript_type "protein_coding"; transcript_name "Dab2-205"; exon_number 3; exon_id "ENSMUSE00000864969.2"; level 2; protein_id "ENSMUSP00000125452.2"; transcript_support_level "3"; mgi_id "MGI:109175"; tag "mRNA_end_NF"; tag "cds_end_NF"; tag "alternative_5_UTR"; havana_gene "OTTMUSG00000033430.1"; havana_transcript "OTTMUST00000083956.1";
chr15	HAVANA	exon	6446287	6446475	0	+	.	gene_id "ENSMUSG00000022150.17"; transcript_id "ENSMUST00000159552.2"; gene_type "protein_coding"; gene_name "Dab2"; transcript_type "protein_coding_CDS_not_defined"; transcript_name "Dab2-207"; exon_number 2; exon_id "ENSMUSE00001243738.2"; level 2; transcript_support_level "5"; mgi_id "MGI:109175"; tag "mRNA_end_NF"; havana_gene "OTTMUSG00000033430.1"; havana_transcript "OTTMUST00000084005.1";
chr15	HAVANA	exon	6446287	6446475	0	+	.	gene_id "ENSMUSG00000022150.17"; transcript_id "ENSMUST00000078019.13"; gene_type "protein_coding"; gene_name "Dab2"; transcript_type "protein_coding"; transcript_name "Dab2-201"; exon_number 2; exon_id "ENSMUSE00001269347.2"; level 2; protein_id "ENSMUSP00000077166.7"; transcript_support_level "1"; mgi_id "MGI:109175"; tag "alternative_5_UTR"; tag "basic"; tag "appris_alternative_2"; tag "CCDS"; ccdsid "CCDS37030.1"; havana_gene "OTTMUSG00000033430.1"; havana_transcript "OTTMUST00000083957.1";
chr15	HAVANA	exon	6446287	6446475	0	+	.	gene_id "ENSMUSG00000022150.17"; transcript_id "ENSMUST00000161040.8"; gene_type "protein_coding"; gene_name "Dab2"; transcript_type "protein_coding"; transcript_name "Dab2-209"; exon_number 2; exon_id "ENSMUSE00001269347.2"; level 2; protein_id "ENSMUSP00000124478.2"; transcript_support_level "1"; mgi_id "MGI:109175"; tag "basic"; havana_gene "OTTMUSG00000033430.1"; havana_transcript "OTTMUST00000083999.1";
chr15	HAVANA	exon	6446287	6446475	0	+	.	gene_id "ENSMUSG00000022150.17"; transcript_id "ENSMUST00000080880.12"; gene_type "protein_coding"; gene_name "Dab2"; transcript_type "protein_coding"; transcript_name "Dab2-202"; exon_number 2; exon_id "ENSMUSE00001269347.2"; level 2; protein_id "ENSMUSP00000079689.6"; transcript_support_level "1"; mgi_id "MGI:109175"; tag "basic"; tag "Ensembl_canonical"; tag "GENCODE_Primary"; tag "appris_alternative_2"; tag "CCDS"; ccdsid "CCDS37029.1"; havana_gene "OTTMUSG00000033430.1"; havana_transcript "OTTMUST00000083998.1";
chr15	ENSEMBL	exon	6446287	6446475	0	+	.	gene_id "ENSMUSG00000022150.17"; transcript_id "ENSMUST00000110664.9"; gene_type "protein_coding"; gene_name "Dab2"; transcript_type "protein_coding"; transcript_name "Dab2-204"; exon_number 2; exon_id "ENSMUSE00001269347.2"; level 3; protein_id "ENSMUSP00000106292.3"; transcript_support_level "5"; mgi_id "MGI:109175"; tag "basic"; tag "appris_principal_2"; tag "CCDS"; ccdsid "CCDS79357.1"; havana_gene "OTTMUSG00000033430.1";
chr15	HAVANA	exon	6446287	6446475	0	+	.	gene_id "ENSMUSG00000022150.17"; transcript_id "ENSMUST00000110663.9"; gene_type "protein_coding"; gene_name "Dab2"; transcript_type "protein_coding"; transcript_name "Dab2-203"; exon_number 2; exon_id "ENSMUSE00001269347.2"; level 2; protein_id "ENSMUSP00000106291.3"; transcript_support_level "1"; mgi_id "MGI:109175"; tag "basic"; tag "appris_alternative_2"; tag "CCDS"; ccdsid "CCDS37030.1"; havana_gene "OTTMUSG00000033430.1"; havana_transcript "OTTMUST00000084000.1";
chr15	HAVANA	exon	6446287	6446475	0	+	.	gene_id "ENSMUSG00000022150.17"; transcript_id "ENSMUST00000161812.8"; gene_type "protein_coding"; gene_name "Dab2"; transcript_type "protein_coding"; transcript_name "Dab2-211"; exon_number 2; exon_id "ENSMUSE00001269347.2"; level 2; protein_id "ENSMUSP00000124589.2"; transcript_support_level "1"; mgi_id "MGI:109175"; tag "basic"; tag "appris_alternative_2"; tag "CCDS"; ccdsid "CCDS49576.1"; havana_gene "OTTMUSG00000033430.1"; havana_transcript "OTTMUST00000084001.1";
chr15	HAVANA	exon	6446287	6446475	0	+	.	gene_id "ENSMUSG00000022150.17"; transcript_id "ENSMUST00000160134.8"; gene_type "protein_coding"; gene_name "Dab2"; transcript_type "protein_coding"; transcript_name "Dab2-208"; exon_number 2; exon_id "ENSMUSE00001269347.2"; level 2; protein_id "ENSMUSP00000125021.2"; transcript_support_level "5"; mgi_id "MGI:109175"; tag "basic"; havana_gene "OTTMUSG00000033430.1"; havana_transcript "OTTMUST00000084006.1";
chr15	HAVANA	exon	6446287	6446475	0	+	.	gene_id "ENSMUSG00000022150.17"; transcript_id "ENSMUST00000159490.8"; gene_type "protein_coding"; gene_name "Dab2"; transcript_type "protein_coding"; transcript_name "Dab2-206"; exon_number 2; exon_id "ENSMUSE00001269347.2"; level 2; protein_id "ENSMUSP00000124145.2"; transcript_support_level "3"; mgi_id "MGI:109175"; tag "mRNA_end_NF"; tag "cds_end_NF"; tag "alternative_5_UTR"; havana_gene "OTTMUSG00000033430.1"; havana_transcript "OTTMUST00000084003.1";
chr15	HAVANA	exon	6446287	6446475	0	+	.	gene_id "ENSMUSG00000022150.17"; transcript_id "ENSMUST00000162094.3"; gene_type "protein_coding"; gene_name "Dab2"; transcript_type "protein_coding"; transcript_name "Dab2-212"; exon_number 2; exon_id "ENSMUSE00001269347.2"; level 2; protein_id "ENSMUSP00000125696.2"; transcript_support_level "5"; mgi_id "MGI:109175"; tag "mRNA_end_NF"; tag "cds_end_NF"; tag "alternative_5_UTR"; havana_gene "OTTMUSG00000033430.1"; havana_transcript "OTTMUST00000084004.1";
chr15	ENSEMBL_gcm37	exon	6446287	6446475	3.37642505712402	+	.	gene_id "ENSMUSG00000022150.17"; transcript_id "ENSMUSG00000022150.17_tx_12"; exon_id "chr15_6446287_6446475_+"; exonnum "3"; txlen "3560";
chr15	HAVANA	start_codon	6446385	6446387	0	+	0	gene_id "ENSMUSG00000022150.17"; transcript_id "ENSMUST00000078019.13"; gene_type "protein_coding"; gene_name "Dab2"; transcript_type "protein_coding"; transcript_name "Dab2-201"; exon_number 2; exon_id "ENSMUSE00001269347.2"; level 2; protein_id "ENSMUSP00000077166.7"; transcript_support_level "1"; mgi_id "MGI:109175"; tag "alternative_5_UTR"; tag "basic"; tag "appris_alternative_2"; tag "CCDS"; ccdsid "CCDS37030.1"; havana_gene "OTTMUSG00000033430.1"; havana_transcript "OTTMUST00000083957.1";
chr15	HAVANA	start_codon	6446385	6446387	0	+	0	gene_id "ENSMUSG00000022150.17"; transcript_id "ENSMUST00000159046.2"; gene_type "protein_coding"; gene_name "Dab2"; transcript_type "protein_coding"; transcript_name "Dab2-205"; exon_number 3; exon_id "ENSMUSE00000864969.2"; level 2; protein_id "ENSMUSP00000125452.2"; transcript_support_level "3"; mgi_id "MGI:109175"; tag "mRNA_end_NF"; tag "cds_end_NF"; tag "alternative_5_UTR"; havana_gene "OTTMUSG00000033430.1"; havana_transcript "OTTMUST00000083956.1";
chr15	HAVANA	start_codon	6446385	6446387	0	+	0	gene_id "ENSMUSG00000022150.17"; transcript_id "ENSMUST00000161040.8"; gene_type "protein_coding"; gene_name "Dab2"; transcript_type "protein_coding"; transcript_name "Dab2-209"; exon_number 2; exon_id "ENSMUSE00001269347.2"; level 2; protein_id "ENSMUSP00000124478.2"; transcript_support_level "1"; mgi_id "MGI:109175"; tag "basic"; havana_gene "OTTMUSG00000033430.1"; havana_transcript "OTTMUST00000083999.1";
chr15	HAVANA	start_codon	6446385	6446387	0	+	0	gene_id "ENSMUSG00000022150.17"; transcript_id "ENSMUST00000080880.12"; gene_type "protein_coding"; gene_name "Dab2"; transcript_type "protein_coding"; transcript_name "Dab2-202"; exon_number 2; exon_id "ENSMUSE00001269347.2"; level 2; protein_id "ENSMUSP00000079689.6"; transcript_support_level "1"; mgi_id "MGI:109175"; tag "basic"; tag "Ensembl_canonical"; tag "GENCODE_Primary"; tag "appris_alternative_2"; tag "CCDS"; ccdsid "CCDS37029.1"; havana_gene "OTTMUSG00000033430.1"; havana_transcript "OTTMUST00000083998.1";
chr15	ENSEMBL	start_codon	6446385	6446387	0	+	0	gene_id "ENSMUSG00000022150.17"; transcript_id "ENSMUST00000110664.9"; gene_type "protein_coding"; gene_name "Dab2"; transcript_type "protein_coding"; transcript_name "Dab2-204"; exon_number 2; exon_id "ENSMUSE00001269347.2"; level 3; protein_id "ENSMUSP00000106292.3"; transcript_support_level "5"; mgi_id "MGI:109175"; tag "basic"; tag "appris_principal_2"; tag "CCDS"; ccdsid "CCDS79357.1"; havana_gene "OTTMUSG00000033430.1";
chr15	HAVANA	start_codon	6446385	6446387	0	+	0	gene_id "ENSMUSG00000022150.17"; transcript_id "ENSMUST00000110663.9"; gene_type "protein_coding"; gene_name "Dab2"; transcript_type "protein_coding"; transcript_name "Dab2-203"; exon_number 2; exon_id "ENSMUSE00001269347.2"; level 2; protein_id "ENSMUSP00000106291.3"; transcript_support_level "1"; mgi_id "MGI:109175"; tag "basic"; tag "appris_alternative_2"; tag "CCDS"; ccdsid "CCDS37030.1"; havana_gene "OTTMUSG00000033430.1"; havana_transcript "OTTMUST00000084000.1";
chr15	HAVANA	start_codon	6446385	6446387	0	+	0	gene_id "ENSMUSG00000022150.17"; transcript_id "ENSMUST00000161812.8"; gene_type "protein_coding"; gene_name "Dab2"; transcript_type "protein_coding"; transcript_name "Dab2-211"; exon_number 2; exon_id "ENSMUSE00001269347.2"; level 2; protein_id "ENSMUSP00000124589.2"; transcript_support_level "1"; mgi_id "MGI:109175"; tag "basic"; tag "appris_alternative_2"; tag "CCDS"; ccdsid "CCDS49576.1"; havana_gene "OTTMUSG00000033430.1"; havana_transcript "OTTMUST00000084001.1";
chr15	HAVANA	start_codon	6446385	6446387	0	+	0	gene_id "ENSMUSG00000022150.17"; transcript_id "ENSMUST00000160134.8"; gene_type "protein_coding"; gene_name "Dab2"; transcript_type "protein_coding"; transcript_name "Dab2-208"; exon_number 2; exon_id "ENSMUSE00001269347.2"; level 2; protein_id "ENSMUSP00000125021.2"; transcript_support_level "5"; mgi_id "MGI:109175"; tag "basic"; havana_gene "OTTMUSG00000033430.1"; havana_transcript "OTTMUST00000084006.1";
chr15	HAVANA	start_codon	6446385	6446387	0	+	0	gene_id "ENSMUSG00000022150.17"; transcript_id "ENSMUST00000159490.8"; gene_type "protein_coding"; gene_name "Dab2"; transcript_type "protein_coding"; transcript_name "Dab2-206"; exon_number 2; exon_id "ENSMUSE00001269347.2"; level 2; protein_id "ENSMUSP00000124145.2"; transcript_support_level "3"; mgi_id "MGI:109175"; tag "mRNA_end_NF"; tag "cds_end_NF"; tag "alternative_5_UTR"; havana_gene "OTTMUSG00000033430.1"; havana_transcript "OTTMUST00000084003.1";
chr15	HAVANA	start_codon	6446385	6446387	0	+	0	gene_id "ENSMUSG00000022150.17"; transcript_id "ENSMUST00000162094.3"; gene_type "protein_coding"; gene_name "Dab2"; transcript_type "protein_coding"; transcript_name "Dab2-212"; exon_number 2; exon_id "ENSMUSE00001269347.2"; level 2; protein_id "ENSMUSP00000125696.2"; transcript_support_level "5"; mgi_id "MGI:109175"; tag "mRNA_end_NF"; tag "cds_end_NF"; tag "alternative_5_UTR"; havana_gene "OTTMUSG00000033430.1"; havana_transcript "OTTMUST00000084004.1";
chr15	HAVANA	CDS	6446385	6446405	0	+	0	gene_id "ENSMUSG00000022150.17"; transcript_id "ENSMUST00000159046.2"; gene_type "protein_coding"; gene_name "Dab2"; transcript_type "protein_coding"; transcript_name "Dab2-205"; exon_number 3; exon_id "ENSMUSE00000864969.2"; level 2; protein_id "ENSMUSP00000125452.2"; transcript_support_level "3"; mgi_id "MGI:109175"; tag "mRNA_end_NF"; tag "cds_end_NF"; tag "alternative_5_UTR"; havana_gene "OTTMUSG00000033430.1"; havana_transcript "OTTMUST00000083956.1";
chr15	HAVANA	CDS	6446385	6446475	0	+	0	gene_id "ENSMUSG00000022150.17"; transcript_id "ENSMUST00000078019.13"; gene_type "protein_coding"; gene_name "Dab2"; transcript_type "protein_coding"; transcript_name "Dab2-201"; exon_number 2; exon_id "ENSMUSE00001269347.2"; level 2; protein_id "ENSMUSP00000077166.7"; transcript_support_level "1"; mgi_id "MGI:109175"; tag "alternative_5_UTR"; tag "basic"; tag "appris_alternative_2"; tag "CCDS"; ccdsid "CCDS37030.1"; havana_gene "OTTMUSG00000033430.1"; havana_transcript "OTTMUST00000083957.1";
chr15	HAVANA	CDS	6446385	6446475	0	+	0	gene_id "ENSMUSG00000022150.17"; transcript_id "ENSMUST00000161040.8"; gene_type "protein_coding"; gene_name "Dab2"; transcript_type "protein_coding"; transcript_name "Dab2-209"; exon_number 2; exon_id "ENSMUSE00001269347.2"; level 2; protein_id "ENSMUSP00000124478.2"; transcript_support_level "1"; mgi_id "MGI:109175"; tag "basic"; havana_gene "OTTMUSG00000033430.1"; havana_transcript "OTTMUST00000083999.1";
chr15	HAVANA	CDS	6446385	6446475	0	+	0	gene_id "ENSMUSG00000022150.17"; transcript_id "ENSMUST00000080880.12"; gene_type "protein_coding"; gene_name "Dab2"; transcript_type "protein_coding"; transcript_name "Dab2-202"; exon_number 2; exon_id "ENSMUSE00001269347.2"; level 2; protein_id "ENSMUSP00000079689.6"; transcript_support_level "1"; mgi_id "MGI:109175"; tag "basic"; tag "Ensembl_canonical"; tag "GENCODE_Primary"; tag "appris_alternative_2"; tag "CCDS"; ccdsid "CCDS37029.1"; havana_gene "OTTMUSG00000033430.1"; havana_transcript "OTTMUST00000083998.1";
chr15	ENSEMBL	CDS	6446385	6446475	0	+	0	gene_id "ENSMUSG00000022150.17"; transcript_id "ENSMUST00000110664.9"; gene_type "protein_coding"; gene_name "Dab2"; transcript_type "protein_coding"; transcript_name "Dab2-204"; exon_number 2; exon_id "ENSMUSE00001269347.2"; level 3; protein_id "ENSMUSP00000106292.3"; transcript_support_level "5"; mgi_id "MGI:109175"; tag "basic"; tag "appris_principal_2"; tag "CCDS"; ccdsid "CCDS79357.1"; havana_gene "OTTMUSG00000033430.1";
chr15	HAVANA	CDS	6446385	6446475	0	+	0	gene_id "ENSMUSG00000022150.17"; transcript_id "ENSMUST00000110663.9"; gene_type "protein_coding"; gene_name "Dab2"; transcript_type "protein_coding"; transcript_name "Dab2-203"; exon_number 2; exon_id "ENSMUSE00001269347.2"; level 2; protein_id "ENSMUSP00000106291.3"; transcript_support_level "1"; mgi_id "MGI:109175"; tag "basic"; tag "appris_alternative_2"; tag "CCDS"; ccdsid "CCDS37030.1"; havana_gene "OTTMUSG00000033430.1"; havana_transcript "OTTMUST00000084000.1";
chr15	HAVANA	CDS	6446385	6446475	0	+	0	gene_id "ENSMUSG00000022150.17"; transcript_id "ENSMUST00000161812.8"; gene_type "protein_coding"; gene_name "Dab2"; transcript_type "protein_coding"; transcript_name "Dab2-211"; exon_number 2; exon_id "ENSMUSE00001269347.2"; level 2; protein_id "ENSMUSP00000124589.2"; transcript_support_level "1"; mgi_id "MGI:109175"; tag "basic"; tag "appris_alternative_2"; tag "CCDS"; ccdsid "CCDS49576.1"; havana_gene "OTTMUSG00000033430.1"; havana_transcript "OTTMUST00000084001.1";
chr15	HAVANA	CDS	6446385	6446475	0	+	0	gene_id "ENSMUSG00000022150.17"; transcript_id "ENSMUST00000160134.8"; gene_type "protein_coding"; gene_name "Dab2"; transcript_type "protein_coding"; transcript_name "Dab2-208"; exon_number 2; exon_id "ENSMUSE00001269347.2"; level 2; protein_id "ENSMUSP00000125021.2"; transcript_support_level "5"; mgi_id "MGI:109175"; tag "basic"; havana_gene "OTTMUSG00000033430.1"; havana_transcript "OTTMUST00000084006.1";
chr15	HAVANA	CDS	6446385	6446475	0	+	0	gene_id "ENSMUSG00000022150.17"; transcript_id "ENSMUST00000159490.8"; gene_type "protein_coding"; gene_name "Dab2"; transcript_type "protein_coding"; transcript_name "Dab2-206"; exon_number 2; exon_id "ENSMUSE00001269347.2"; level 2; protein_id "ENSMUSP00000124145.2"; transcript_support_level "3"; mgi_id "MGI:109175"; tag "mRNA_end_NF"; tag "cds_end_NF"; tag "alternative_5_UTR"; havana_gene "OTTMUSG00000033430.1"; havana_transcript "OTTMUST00000084003.1";
chr15	HAVANA	CDS	6446385	6446475	0	+	0	gene_id "ENSMUSG00000022150.17"; transcript_id "ENSMUST00000162094.3"; gene_type "protein_coding"; gene_name "Dab2"; transcript_type "protein_coding"; transcript_name "Dab2-212"; exon_number 2; exon_id "ENSMUSE00001269347.2"; level 2; protein_id "ENSMUSP00000125696.2"; transcript_support_level "5"; mgi_id "MGI:109175"; tag "mRNA_end_NF"; tag "cds_end_NF"; tag "alternative_5_UTR"; havana_gene "OTTMUSG00000033430.1"; havana_transcript "OTTMUST00000084004.1";
chr15	HAVANA	exon	6447711	6447799	0	+	.	gene_id "ENSMUSG00000022150.17"; transcript_id "ENSMUST00000159490.8"; gene_type "protein_coding"; gene_name "Dab2"; transcript_type "protein_coding"; transcript_name "Dab2-206"; exon_number 3; exon_id "ENSMUSE00000857522.2"; level 2; protein_id "ENSMUSP00000124145.2"; transcript_support_level "3"; mgi_id "MGI:109175"; tag "mRNA_end_NF"; tag "cds_end_NF"; tag "alternative_5_UTR"; havana_gene "OTTMUSG00000033430.1"; havana_transcript "OTTMUST00000084003.1";
chr15	HAVANA	CDS	6447711	6447799	0	+	2	gene_id "ENSMUSG00000022150.17"; transcript_id "ENSMUST00000159490.8"; gene_type "protein_coding"; gene_name "Dab2"; transcript_type "protein_coding"; transcript_name "Dab2-206"; exon_number 3; exon_id "ENSMUSE00000857522.2"; level 2; protein_id "ENSMUSP00000124145.2"; transcript_support_level "3"; mgi_id "MGI:109175"; tag "mRNA_end_NF"; tag "cds_end_NF"; tag "alternative_5_UTR"; havana_gene "OTTMUSG00000033430.1"; havana_transcript "OTTMUST00000084003.1";
chr15	HAVANA	exon	6447711	6447850	0	+	.	gene_id "ENSMUSG00000022150.17"; transcript_id "ENSMUST00000159552.2"; gene_type "protein_coding"; gene_name "Dab2"; transcript_type "protein_coding_CDS_not_defined"; transcript_name "Dab2-207"; exon_number 3; exon_id "ENSMUSE00001309310.2"; level 2; transcript_support_level "5"; mgi_id "MGI:109175"; tag "mRNA_end_NF"; havana_gene "OTTMUSG00000033430.1"; havana_transcript "OTTMUST00000084005.1";
chr15	HAVANA	exon	6447711	6447850	0	+	.	gene_id "ENSMUSG00000022150.17"; transcript_id "ENSMUST00000078019.13"; gene_type "protein_coding"; gene_name "Dab2"; transcript_type "protein_coding"; transcript_name "Dab2-201"; exon_number 3; exon_id "ENSMUSE00001272799.2"; level 2; protein_id "ENSMUSP00000077166.7"; transcript_support_level "1"; mgi_id "MGI:109175"; tag "alternative_5_UTR"; tag "basic"; tag "appris_alternative_2"; tag "CCDS"; ccdsid "CCDS37030.1"; havana_gene "OTTMUSG00000033430.1"; havana_transcript "OTTMUST00000083957.1";
chr15	HAVANA	CDS	6447711	6447850	0	+	2	gene_id "ENSMUSG00000022150.17"; transcript_id "ENSMUST00000078019.13"; gene_type "protein_coding"; gene_name "Dab2"; transcript_type "protein_coding"; transcript_name "Dab2-201"; exon_number 3; exon_id "ENSMUSE00001272799.2"; level 2; protein_id "ENSMUSP00000077166.7"; transcript_support_level "1"; mgi_id "MGI:109175"; tag "alternative_5_UTR"; tag "basic"; tag "appris_alternative_2"; tag "CCDS"; ccdsid "CCDS37030.1"; havana_gene "OTTMUSG00000033430.1"; havana_transcript "OTTMUST00000083957.1";
chr15	HAVANA	exon	6447711	6447850	0	+	.	gene_id "ENSMUSG00000022150.17"; transcript_id "ENSMUST00000161040.8"; gene_type "protein_coding"; gene_name "Dab2"; transcript_type "protein_coding"; transcript_name "Dab2-209"; exon_number 3; exon_id "ENSMUSE00001272799.2"; level 2; protein_id "ENSMUSP00000124478.2"; transcript_support_level "1"; mgi_id "MGI:109175"; tag "basic"; havana_gene "OTTMUSG00000033430.1"; havana_transcript "OTTMUST00000083999.1";
chr15	HAVANA	CDS	6447711	6447850	0	+	2	gene_id "ENSMUSG00000022150.17"; transcript_id "ENSMUST00000161040.8"; gene_type "protein_coding"; gene_name "Dab2"; transcript_type "protein_coding"; transcript_name "Dab2-209"; exon_number 3; exon_id "ENSMUSE00001272799.2"; level 2; protein_id "ENSMUSP00000124478.2"; transcript_support_level "1"; mgi_id "MGI:109175"; tag "basic"; havana_gene "OTTMUSG00000033430.1"; havana_transcript "OTTMUST00000083999.1";
chr15	HAVANA	exon	6447711	6447850	0	+	.	gene_id "ENSMUSG00000022150.17"; transcript_id "ENSMUST00000080880.12"; gene_type "protein_coding"; gene_name "Dab2"; transcript_type "protein_coding"; transcript_name "Dab2-202"; exon_number 3; exon_id "ENSMUSE00001272799.2"; level 2; protein_id "ENSMUSP00000079689.6"; transcript_support_level "1"; mgi_id "MGI:109175"; tag "basic"; tag "Ensembl_canonical"; tag "GENCODE_Primary"; tag "appris_alternative_2"; tag "CCDS"; ccdsid "CCDS37029.1"; havana_gene "OTTMUSG00000033430.1"; havana_transcript "OTTMUST00000083998.1";
chr15	HAVANA	CDS	6447711	6447850	0	+	2	gene_id "ENSMUSG00000022150.17"; transcript_id "ENSMUST00000080880.12"; gene_type "protein_coding"; gene_name "Dab2"; transcript_type "protein_coding"; transcript_name "Dab2-202"; exon_number 3; exon_id "ENSMUSE00001272799.2"; level 2; protein_id "ENSMUSP00000079689.6"; transcript_support_level "1"; mgi_id "MGI:109175"; tag "basic"; tag "Ensembl_canonical"; tag "GENCODE_Primary"; tag "appris_alternative_2"; tag "CCDS"; ccdsid "CCDS37029.1"; havana_gene "OTTMUSG00000033430.1"; havana_transcript "OTTMUST00000083998.1";
chr15	ENSEMBL	exon	6447711	6447850	0	+	.	gene_id "ENSMUSG00000022150.17"; transcript_id "ENSMUST00000110664.9"; gene_type "protein_coding"; gene_name "Dab2"; transcript_type "protein_coding"; transcript_name "Dab2-204"; exon_number 3; exon_id "ENSMUSE00001272799.2"; level 3; protein_id "ENSMUSP00000106292.3"; transcript_support_level "5"; mgi_id "MGI:109175"; tag "basic"; tag "appris_principal_2"; tag "CCDS"; ccdsid "CCDS79357.1"; havana_gene "OTTMUSG00000033430.1";
chr15	ENSEMBL	CDS	6447711	6447850	0	+	2	gene_id "ENSMUSG00000022150.17"; transcript_id "ENSMUST00000110664.9"; gene_type "protein_coding"; gene_name "Dab2"; transcript_type "protein_coding"; transcript_name "Dab2-204"; exon_number 3; exon_id "ENSMUSE00001272799.2"; level 3; protein_id "ENSMUSP00000106292.3"; transcript_support_level "5"; mgi_id "MGI:109175"; tag "basic"; tag "appris_principal_2"; tag "CCDS"; ccdsid "CCDS79357.1"; havana_gene "OTTMUSG00000033430.1";
chr15	HAVANA	exon	6447711	6447850	0	+	.	gene_id "ENSMUSG00000022150.17"; transcript_id "ENSMUST00000110663.9"; gene_type "protein_coding"; gene_name "Dab2"; transcript_type "protein_coding"; transcript_name "Dab2-203"; exon_number 3; exon_id "ENSMUSE00001272799.2"; level 2; protein_id "ENSMUSP00000106291.3"; transcript_support_level "1"; mgi_id "MGI:109175"; tag "basic"; tag "appris_alternative_2"; tag "CCDS"; ccdsid "CCDS37030.1"; havana_gene "OTTMUSG00000033430.1"; havana_transcript "OTTMUST00000084000.1";
chr15	HAVANA	CDS	6447711	6447850	0	+	2	gene_id "ENSMUSG00000022150.17"; transcript_id "ENSMUST00000110663.9"; gene_type "protein_coding"; gene_name "Dab2"; transcript_type "protein_coding"; transcript_name "Dab2-203"; exon_number 3; exon_id "ENSMUSE00001272799.2"; level 2; protein_id "ENSMUSP00000106291.3"; transcript_support_level "1"; mgi_id "MGI:109175"; tag "basic"; tag "appris_alternative_2"; tag "CCDS"; ccdsid "CCDS37030.1"; havana_gene "OTTMUSG00000033430.1"; havana_transcript "OTTMUST00000084000.1";
chr15	HAVANA	exon	6447711	6447850	0	+	.	gene_id "ENSMUSG00000022150.17"; transcript_id "ENSMUST00000161812.8"; gene_type "protein_coding"; gene_name "Dab2"; transcript_type "protein_coding"; transcript_name "Dab2-211"; exon_number 3; exon_id "ENSMUSE00001272799.2"; level 2; protein_id "ENSMUSP00000124589.2"; transcript_support_level "1"; mgi_id "MGI:109175"; tag "basic"; tag "appris_alternative_2"; tag "CCDS"; ccdsid "CCDS49576.1"; havana_gene "OTTMUSG00000033430.1"; havana_transcript "OTTMUST00000084001.1";
chr15	HAVANA	CDS	6447711	6447850	0	+	2	gene_id "ENSMUSG00000022150.17"; transcript_id "ENSMUST00000161812.8"; gene_type "protein_coding"; gene_name "Dab2"; transcript_type "protein_coding"; transcript_name "Dab2-211"; exon_number 3; exon_id "ENSMUSE00001272799.2"; level 2; protein_id "ENSMUSP00000124589.2"; transcript_support_level "1"; mgi_id "MGI:109175"; tag "basic"; tag "appris_alternative_2"; tag "CCDS"; ccdsid "CCDS49576.1"; havana_gene "OTTMUSG00000033430.1"; havana_transcript "OTTMUST00000084001.1";
chr15	HAVANA	exon	6447711	6447850	0	+	.	gene_id "ENSMUSG00000022150.17"; transcript_id "ENSMUST00000160134.8"; gene_type "protein_coding"; gene_name "Dab2"; transcript_type "protein_coding"; transcript_name "Dab2-208"; exon_number 3; exon_id "ENSMUSE00001272799.2"; level 2; protein_id "ENSMUSP00000125021.2"; transcript_support_level "5"; mgi_id "MGI:109175"; tag "basic"; havana_gene "OTTMUSG00000033430.1"; havana_transcript "OTTMUST00000084006.1";
chr15	HAVANA	CDS	6447711	6447850	0	+	2	gene_id "ENSMUSG00000022150.17"; transcript_id "ENSMUST00000160134.8"; gene_type "protein_coding"; gene_name "Dab2"; transcript_type "protein_coding"; transcript_name "Dab2-208"; exon_number 3; exon_id "ENSMUSE00001272799.2"; level 2; protein_id "ENSMUSP00000125021.2"; transcript_support_level "5"; mgi_id "MGI:109175"; tag "basic"; havana_gene "OTTMUSG00000033430.1"; havana_transcript "OTTMUST00000084006.1";
chr15	HAVANA	exon	6447711	6447850	0	+	.	gene_id "ENSMUSG00000022150.17"; transcript_id "ENSMUST00000162094.3"; gene_type "protein_coding"; gene_name "Dab2"; transcript_type "protein_coding"; transcript_name "Dab2-212"; exon_number 3; exon_id "ENSMUSE00001272799.2"; level 2; protein_id "ENSMUSP00000125696.2"; transcript_support_level "5"; mgi_id "MGI:109175"; tag "mRNA_end_NF"; tag "cds_end_NF"; tag "alternative_5_UTR"; havana_gene "OTTMUSG00000033430.1"; havana_transcript "OTTMUST00000084004.1";
chr15	HAVANA	CDS	6447711	6447850	0	+	2	gene_id "ENSMUSG00000022150.17"; transcript_id "ENSMUST00000162094.3"; gene_type "protein_coding"; gene_name "Dab2"; transcript_type "protein_coding"; transcript_name "Dab2-212"; exon_number 3; exon_id "ENSMUSE00001272799.2"; level 2; protein_id "ENSMUSP00000125696.2"; transcript_support_level "5"; mgi_id "MGI:109175"; tag "mRNA_end_NF"; tag "cds_end_NF"; tag "alternative_5_UTR"; havana_gene "OTTMUSG00000033430.1"; havana_transcript "OTTMUST00000084004.1";
chr15	ENSEMBL_gcm37	exon	6447711	6447850	3.37642505712402	+	.	gene_id "ENSMUSG00000022150.17"; transcript_id "ENSMUSG00000022150.17_tx_12"; exon_id "chr15_6447711_6447850_+"; exonnum "4"; txlen "3560";
chr15	HAVANA	exon	6449220	6449318	0	+	.	gene_id "ENSMUSG00000022150.17"; transcript_id "ENSMUST00000159552.2"; gene_type "protein_coding"; gene_name "Dab2"; transcript_type "protein_coding_CDS_not_defined"; transcript_name "Dab2-207"; exon_number 4; exon_id "ENSMUSE00001277261.2"; level 2; transcript_support_level "5"; mgi_id "MGI:109175"; tag "mRNA_end_NF"; havana_gene "OTTMUSG00000033430.1"; havana_transcript "OTTMUST00000084005.1";
chr15	HAVANA	exon	6449220	6449318	0	+	.	gene_id "ENSMUSG00000022150.17"; transcript_id "ENSMUST00000078019.13"; gene_type "protein_coding"; gene_name "Dab2"; transcript_type "protein_coding"; transcript_name "Dab2-201"; exon_number 4; exon_id "ENSMUSE00001371649.2"; level 2; protein_id "ENSMUSP00000077166.7"; transcript_support_level "1"; mgi_id "MGI:109175"; tag "alternative_5_UTR"; tag "basic"; tag "appris_alternative_2"; tag "CCDS"; ccdsid "CCDS37030.1"; havana_gene "OTTMUSG00000033430.1"; havana_transcript "OTTMUST00000083957.1";
chr15	HAVANA	CDS	6449220	6449318	0	+	0	gene_id "ENSMUSG00000022150.17"; transcript_id "ENSMUST00000078019.13"; gene_type "protein_coding"; gene_name "Dab2"; transcript_type "protein_coding"; transcript_name "Dab2-201"; exon_number 4; exon_id "ENSMUSE00001371649.2"; level 2; protein_id "ENSMUSP00000077166.7"; transcript_support_level "1"; mgi_id "MGI:109175"; tag "alternative_5_UTR"; tag "basic"; tag "appris_alternative_2"; tag "CCDS"; ccdsid "CCDS37030.1"; havana_gene "OTTMUSG00000033430.1"; havana_transcript "OTTMUST00000083957.1";
chr15	HAVANA	exon	6449220	6449318	0	+	.	gene_id "ENSMUSG00000022150.17"; transcript_id "ENSMUST00000161040.8"; gene_type "protein_coding"; gene_name "Dab2"; transcript_type "protein_coding"; transcript_name "Dab2-209"; exon_number 4; exon_id "ENSMUSE00001371649.2"; level 2; protein_id "ENSMUSP00000124478.2"; transcript_support_level "1"; mgi_id "MGI:109175"; tag "basic"; havana_gene "OTTMUSG00000033430.1"; havana_transcript "OTTMUST00000083999.1";
chr15	HAVANA	CDS	6449220	6449318	0	+	0	gene_id "ENSMUSG00000022150.17"; transcript_id "ENSMUST00000161040.8"; gene_type "protein_coding"; gene_name "Dab2"; transcript_type "protein_coding"; transcript_name "Dab2-209"; exon_number 4; exon_id "ENSMUSE00001371649.2"; level 2; protein_id "ENSMUSP00000124478.2"; transcript_support_level "1"; mgi_id "MGI:109175"; tag "basic"; havana_gene "OTTMUSG00000033430.1"; havana_transcript "OTTMUST00000083999.1";
chr15	HAVANA	exon	6449220	6449318	0	+	.	gene_id "ENSMUSG00000022150.17"; transcript_id "ENSMUST00000080880.12"; gene_type "protein_coding"; gene_name "Dab2"; transcript_type "protein_coding"; transcript_name "Dab2-202"; exon_number 4; exon_id "ENSMUSE00001371649.2"; level 2; protein_id "ENSMUSP00000079689.6"; transcript_support_level "1"; mgi_id "MGI:109175"; tag "basic"; tag "Ensembl_canonical"; tag "GENCODE_Primary"; tag "appris_alternative_2"; tag "CCDS"; ccdsid "CCDS37029.1"; havana_gene "OTTMUSG00000033430.1"; havana_transcript "OTTMUST00000083998.1";
chr15	HAVANA	CDS	6449220	6449318	0	+	0	gene_id "ENSMUSG00000022150.17"; transcript_id "ENSMUST00000080880.12"; gene_type "protein_coding"; gene_name "Dab2"; transcript_type "protein_coding"; transcript_name "Dab2-202"; exon_number 4; exon_id "ENSMUSE00001371649.2"; level 2; protein_id "ENSMUSP00000079689.6"; transcript_support_level "1"; mgi_id "MGI:109175"; tag "basic"; tag "Ensembl_canonical"; tag "GENCODE_Primary"; tag "appris_alternative_2"; tag "CCDS"; ccdsid "CCDS37029.1"; havana_gene "OTTMUSG00000033430.1"; havana_transcript "OTTMUST00000083998.1";
chr15	ENSEMBL	exon	6449220	6449318	0	+	.	gene_id "ENSMUSG00000022150.17"; transcript_id "ENSMUST00000110664.9"; gene_type "protein_coding"; gene_name "Dab2"; transcript_type "protein_coding"; transcript_name "Dab2-204"; exon_number 4; exon_id "ENSMUSE00001371649.2"; level 3; protein_id "ENSMUSP00000106292.3"; transcript_support_level "5"; mgi_id "MGI:109175"; tag "basic"; tag "appris_principal_2"; tag "CCDS"; ccdsid "CCDS79357.1"; havana_gene "OTTMUSG00000033430.1";
chr15	ENSEMBL	CDS	6449220	6449318	0	+	0	gene_id "ENSMUSG00000022150.17"; transcript_id "ENSMUST00000110664.9"; gene_type "protein_coding"; gene_name "Dab2"; transcript_type "protein_coding"; transcript_name "Dab2-204"; exon_number 4; exon_id "ENSMUSE00001371649.2"; level 3; protein_id "ENSMUSP00000106292.3"; transcript_support_level "5"; mgi_id "MGI:109175"; tag "basic"; tag "appris_principal_2"; tag "CCDS"; ccdsid "CCDS79357.1"; havana_gene "OTTMUSG00000033430.1";
chr15	HAVANA	exon	6449220	6449318	0	+	.	gene_id "ENSMUSG00000022150.17"; transcript_id "ENSMUST00000110663.9"; gene_type "protein_coding"; gene_name "Dab2"; transcript_type "protein_coding"; transcript_name "Dab2-203"; exon_number 4; exon_id "ENSMUSE00001371649.2"; level 2; protein_id "ENSMUSP00000106291.3"; transcript_support_level "1"; mgi_id "MGI:109175"; tag "basic"; tag "appris_alternative_2"; tag "CCDS"; ccdsid "CCDS37030.1"; havana_gene "OTTMUSG00000033430.1"; havana_transcript "OTTMUST00000084000.1";
chr15	HAVANA	CDS	6449220	6449318	0	+	0	gene_id "ENSMUSG00000022150.17"; transcript_id "ENSMUST00000110663.9"; gene_type "protein_coding"; gene_name "Dab2"; transcript_type "protein_coding"; transcript_name "Dab2-203"; exon_number 4; exon_id "ENSMUSE00001371649.2"; level 2; protein_id "ENSMUSP00000106291.3"; transcript_support_level "1"; mgi_id "MGI:109175"; tag "basic"; tag "appris_alternative_2"; tag "CCDS"; ccdsid "CCDS37030.1"; havana_gene "OTTMUSG00000033430.1"; havana_transcript "OTTMUST00000084000.1";
chr15	HAVANA	exon	6449220	6449318	0	+	.	gene_id "ENSMUSG00000022150.17"; transcript_id "ENSMUST00000161812.8"; gene_type "protein_coding"; gene_name "Dab2"; transcript_type "protein_coding"; transcript_name "Dab2-211"; exon_number 4; exon_id "ENSMUSE00001371649.2"; level 2; protein_id "ENSMUSP00000124589.2"; transcript_support_level "1"; mgi_id "MGI:109175"; tag "basic"; tag "appris_alternative_2"; tag "CCDS"; ccdsid "CCDS49576.1"; havana_gene "OTTMUSG00000033430.1"; havana_transcript "OTTMUST00000084001.1";
chr15	HAVANA	CDS	6449220	6449318	0	+	0	gene_id "ENSMUSG00000022150.17"; transcript_id "ENSMUST00000161812.8"; gene_type "protein_coding"; gene_name "Dab2"; transcript_type "protein_coding"; transcript_name "Dab2-211"; exon_number 4; exon_id "ENSMUSE00001371649.2"; level 2; protein_id "ENSMUSP00000124589.2"; transcript_support_level "1"; mgi_id "MGI:109175"; tag "basic"; tag "appris_alternative_2"; tag "CCDS"; ccdsid "CCDS49576.1"; havana_gene "OTTMUSG00000033430.1"; havana_transcript "OTTMUST00000084001.1";
chr15	HAVANA	exon	6449220	6449318	0	+	.	gene_id "ENSMUSG00000022150.17"; transcript_id "ENSMUST00000160134.8"; gene_type "protein_coding"; gene_name "Dab2"; transcript_type "protein_coding"; transcript_name "Dab2-208"; exon_number 4; exon_id "ENSMUSE00001371649.2"; level 2; protein_id "ENSMUSP00000125021.2"; transcript_support_level "5"; mgi_id "MGI:109175"; tag "basic"; havana_gene "OTTMUSG00000033430.1"; havana_transcript "OTTMUST00000084006.1";
chr15	HAVANA	CDS	6449220	6449318	0	+	0	gene_id "ENSMUSG00000022150.17"; transcript_id "ENSMUST00000160134.8"; gene_type "protein_coding"; gene_name "Dab2"; transcript_type "protein_coding"; transcript_name "Dab2-208"; exon_number 4; exon_id "ENSMUSE00001371649.2"; level 2; protein_id "ENSMUSP00000125021.2"; transcript_support_level "5"; mgi_id "MGI:109175"; tag "basic"; havana_gene "OTTMUSG00000033430.1"; havana_transcript "OTTMUST00000084006.1";
chr15	HAVANA	exon	6449220	6449318	0	+	.	gene_id "ENSMUSG00000022150.17"; transcript_id "ENSMUST00000162094.3"; gene_type "protein_coding"; gene_name "Dab2"; transcript_type "protein_coding"; transcript_name "Dab2-212"; exon_number 4; exon_id "ENSMUSE00001371649.2"; level 2; protein_id "ENSMUSP00000125696.2"; transcript_support_level "5"; mgi_id "MGI:109175"; tag "mRNA_end_NF"; tag "cds_end_NF"; tag "alternative_5_UTR"; havana_gene "OTTMUSG00000033430.1"; havana_transcript "OTTMUST00000084004.1";
chr15	HAVANA	CDS	6449220	6449318	0	+	0	gene_id "ENSMUSG00000022150.17"; transcript_id "ENSMUST00000162094.3"; gene_type "protein_coding"; gene_name "Dab2"; transcript_type "protein_coding"; transcript_name "Dab2-212"; exon_number 4; exon_id "ENSMUSE00001371649.2"; level 2; protein_id "ENSMUSP00000125696.2"; transcript_support_level "5"; mgi_id "MGI:109175"; tag "mRNA_end_NF"; tag "cds_end_NF"; tag "alternative_5_UTR"; havana_gene "OTTMUSG00000033430.1"; havana_transcript "OTTMUST00000084004.1";
chr15	ENSEMBL_gcm37	exon	6449220	6449318	3.37642505712402	+	.	gene_id "ENSMUSG00000022150.17"; transcript_id "ENSMUSG00000022150.17_tx_12"; exon_id "chr15_6449220_6449318_+"; exonnum "5"; txlen "3560";
chr15	HAVANA	exon	6451716	6451736	0	+	.	gene_id "ENSMUSG00000022150.17"; transcript_id "ENSMUST00000159552.2"; gene_type "protein_coding"; gene_name "Dab2"; transcript_type "protein_coding_CDS_not_defined"; transcript_name "Dab2-207"; exon_number 5; exon_id "ENSMUSE00000856637.2"; level 2; transcript_support_level "5"; mgi_id "MGI:109175"; tag "mRNA_end_NF"; havana_gene "OTTMUSG00000033430.1"; havana_transcript "OTTMUST00000084005.1";
chr15	HAVANA	exon	6451716	6451847	0	+	.	gene_id "ENSMUSG00000022150.17"; transcript_id "ENSMUST00000078019.13"; gene_type "protein_coding"; gene_name "Dab2"; transcript_type "protein_coding"; transcript_name "Dab2-201"; exon_number 5; exon_id "ENSMUSE00000123971.4"; level 2; protein_id "ENSMUSP00000077166.7"; transcript_support_level "1"; mgi_id "MGI:109175"; tag "alternative_5_UTR"; tag "basic"; tag "appris_alternative_2"; tag "CCDS"; ccdsid "CCDS37030.1"; havana_gene "OTTMUSG00000033430.1"; havana_transcript "OTTMUST00000083957.1";
chr15	HAVANA	CDS	6451716	6451847	0	+	0	gene_id "ENSMUSG00000022150.17"; transcript_id "ENSMUST00000078019.13"; gene_type "protein_coding"; gene_name "Dab2"; transcript_type "protein_coding"; transcript_name "Dab2-201"; exon_number 5; exon_id "ENSMUSE00000123971.4"; level 2; protein_id "ENSMUSP00000077166.7"; transcript_support_level "1"; mgi_id "MGI:109175"; tag "alternative_5_UTR"; tag "basic"; tag "appris_alternative_2"; tag "CCDS"; ccdsid "CCDS37030.1"; havana_gene "OTTMUSG00000033430.1"; havana_transcript "OTTMUST00000083957.1";
chr15	HAVANA	exon	6451716	6451847	0	+	.	gene_id "ENSMUSG00000022150.17"; transcript_id "ENSMUST00000161040.8"; gene_type "protein_coding"; gene_name "Dab2"; transcript_type "protein_coding"; transcript_name "Dab2-209"; exon_number 5; exon_id "ENSMUSE00000123971.4"; level 2; protein_id "ENSMUSP00000124478.2"; transcript_support_level "1"; mgi_id "MGI:109175"; tag "basic"; havana_gene "OTTMUSG00000033430.1"; havana_transcript "OTTMUST00000083999.1";
chr15	HAVANA	CDS	6451716	6451847	0	+	0	gene_id "ENSMUSG00000022150.17"; transcript_id "ENSMUST00000161040.8"; gene_type "protein_coding"; gene_name "Dab2"; transcript_type "protein_coding"; transcript_name "Dab2-209"; exon_number 5; exon_id "ENSMUSE00000123971.4"; level 2; protein_id "ENSMUSP00000124478.2"; transcript_support_level "1"; mgi_id "MGI:109175"; tag "basic"; havana_gene "OTTMUSG00000033430.1"; havana_transcript "OTTMUST00000083999.1";
chr15	HAVANA	exon	6451716	6451847	0	+	.	gene_id "ENSMUSG00000022150.17"; transcript_id "ENSMUST00000080880.12"; gene_type "protein_coding"; gene_name "Dab2"; transcript_type "protein_coding"; transcript_name "Dab2-202"; exon_number 5; exon_id "ENSMUSE00000123971.4"; level 2; protein_id "ENSMUSP00000079689.6"; transcript_support_level "1"; mgi_id "MGI:109175"; tag "basic"; tag "Ensembl_canonical"; tag "GENCODE_Primary"; tag "appris_alternative_2"; tag "CCDS"; ccdsid "CCDS37029.1"; havana_gene "OTTMUSG00000033430.1"; havana_transcript "OTTMUST00000083998.1";
chr15	HAVANA	CDS	6451716	6451847	0	+	0	gene_id "ENSMUSG00000022150.17"; transcript_id "ENSMUST00000080880.12"; gene_type "protein_coding"; gene_name "Dab2"; transcript_type "protein_coding"; transcript_name "Dab2-202"; exon_number 5; exon_id "ENSMUSE00000123971.4"; level 2; protein_id "ENSMUSP00000079689.6"; transcript_support_level "1"; mgi_id "MGI:109175"; tag "basic"; tag "Ensembl_canonical"; tag "GENCODE_Primary"; tag "appris_alternative_2"; tag "CCDS"; ccdsid "CCDS37029.1"; havana_gene "OTTMUSG00000033430.1"; havana_transcript "OTTMUST00000083998.1";
chr15	ENSEMBL	exon	6451716	6451847	0	+	.	gene_id "ENSMUSG00000022150.17"; transcript_id "ENSMUST00000110664.9"; gene_type "protein_coding"; gene_name "Dab2"; transcript_type "protein_coding"; transcript_name "Dab2-204"; exon_number 5; exon_id "ENSMUSE00000123971.4"; level 3; protein_id "ENSMUSP00000106292.3"; transcript_support_level "5"; mgi_id "MGI:109175"; tag "basic"; tag "appris_principal_2"; tag "CCDS"; ccdsid "CCDS79357.1"; havana_gene "OTTMUSG00000033430.1";
chr15	ENSEMBL	CDS	6451716	6451847	0	+	0	gene_id "ENSMUSG00000022150.17"; transcript_id "ENSMUST00000110664.9"; gene_type "protein_coding"; gene_name "Dab2"; transcript_type "protein_coding"; transcript_name "Dab2-204"; exon_number 5; exon_id "ENSMUSE00000123971.4"; level 3; protein_id "ENSMUSP00000106292.3"; transcript_support_level "5"; mgi_id "MGI:109175"; tag "basic"; tag "appris_principal_2"; tag "CCDS"; ccdsid "CCDS79357.1"; havana_gene "OTTMUSG00000033430.1";
chr15	HAVANA	exon	6451716	6451847	0	+	.	gene_id "ENSMUSG00000022150.17"; transcript_id "ENSMUST00000110663.9"; gene_type "protein_coding"; gene_name "Dab2"; transcript_type "protein_coding"; transcript_name "Dab2-203"; exon_number 5; exon_id "ENSMUSE00000123971.4"; level 2; protein_id "ENSMUSP00000106291.3"; transcript_support_level "1"; mgi_id "MGI:109175"; tag "basic"; tag "appris_alternative_2"; tag "CCDS"; ccdsid "CCDS37030.1"; havana_gene "OTTMUSG00000033430.1"; havana_transcript "OTTMUST00000084000.1";
chr15	HAVANA	CDS	6451716	6451847	0	+	0	gene_id "ENSMUSG00000022150.17"; transcript_id "ENSMUST00000110663.9"; gene_type "protein_coding"; gene_name "Dab2"; transcript_type "protein_coding"; transcript_name "Dab2-203"; exon_number 5; exon_id "ENSMUSE00000123971.4"; level 2; protein_id "ENSMUSP00000106291.3"; transcript_support_level "1"; mgi_id "MGI:109175"; tag "basic"; tag "appris_alternative_2"; tag "CCDS"; ccdsid "CCDS37030.1"; havana_gene "OTTMUSG00000033430.1"; havana_transcript "OTTMUST00000084000.1";
chr15	HAVANA	exon	6451716	6451847	0	+	.	gene_id "ENSMUSG00000022150.17"; transcript_id "ENSMUST00000161812.8"; gene_type "protein_coding"; gene_name "Dab2"; transcript_type "protein_coding"; transcript_name "Dab2-211"; exon_number 5; exon_id "ENSMUSE00000123971.4"; level 2; protein_id "ENSMUSP00000124589.2"; transcript_support_level "1"; mgi_id "MGI:109175"; tag "basic"; tag "appris_alternative_2"; tag "CCDS"; ccdsid "CCDS49576.1"; havana_gene "OTTMUSG00000033430.1"; havana_transcript "OTTMUST00000084001.1";
chr15	HAVANA	CDS	6451716	6451847	0	+	0	gene_id "ENSMUSG00000022150.17"; transcript_id "ENSMUST00000161812.8"; gene_type "protein_coding"; gene_name "Dab2"; transcript_type "protein_coding"; transcript_name "Dab2-211"; exon_number 5; exon_id "ENSMUSE00000123971.4"; level 2; protein_id "ENSMUSP00000124589.2"; transcript_support_level "1"; mgi_id "MGI:109175"; tag "basic"; tag "appris_alternative_2"; tag "CCDS"; ccdsid "CCDS49576.1"; havana_gene "OTTMUSG00000033430.1"; havana_transcript "OTTMUST00000084001.1";
chr15	HAVANA	exon	6451716	6451847	0	+	.	gene_id "ENSMUSG00000022150.17"; transcript_id "ENSMUST00000160134.8"; gene_type "protein_coding"; gene_name "Dab2"; transcript_type "protein_coding"; transcript_name "Dab2-208"; exon_number 5; exon_id "ENSMUSE00000123971.4"; level 2; protein_id "ENSMUSP00000125021.2"; transcript_support_level "5"; mgi_id "MGI:109175"; tag "basic"; havana_gene "OTTMUSG00000033430.1"; havana_transcript "OTTMUST00000084006.1";
chr15	HAVANA	CDS	6451716	6451847	0	+	0	gene_id "ENSMUSG00000022150.17"; transcript_id "ENSMUST00000160134.8"; gene_type "protein_coding"; gene_name "Dab2"; transcript_type "protein_coding"; transcript_name "Dab2-208"; exon_number 5; exon_id "ENSMUSE00000123971.4"; level 2; protein_id "ENSMUSP00000125021.2"; transcript_support_level "5"; mgi_id "MGI:109175"; tag "basic"; havana_gene "OTTMUSG00000033430.1"; havana_transcript "OTTMUST00000084006.1";
chr15	ENSEMBL_gcm37	exon	6451716	6451847	3.37642505712402	+	.	gene_id "ENSMUSG00000022150.17"; transcript_id "ENSMUSG00000022150.17_tx_12"; exon_id "chr15_6451716_6451847_+"; exonnum "6"; txlen "3560";
chr15	HAVANA	exon	6451721	6451847	0	+	.	gene_id "ENSMUSG00000022150.17"; transcript_id "ENSMUST00000163082.2"; gene_type "protein_coding"; gene_name "Dab2"; transcript_type "protein_coding"; transcript_name "Dab2-214"; exon_number 1; exon_id "ENSMUSE00000867672.2"; level 2; protein_id "ENSMUSP00000124996.2"; transcript_support_level "5"; mgi_id "MGI:109175"; tag "mRNA_start_NF"; tag "cds_start_NF"; havana_gene "OTTMUSG00000033430.1"; havana_transcript "OTTMUST00000084002.1";
chr15	HAVANA	CDS	6451721	6451847	0	+	1	gene_id "ENSMUSG00000022150.17"; transcript_id "ENSMUST00000163082.2"; gene_type "protein_coding"; gene_name "Dab2"; transcript_type "protein_coding"; transcript_name "Dab2-214"; exon_number 1; exon_id "ENSMUSE00000867672.2"; level 2; protein_id "ENSMUSP00000124996.2"; transcript_support_level "5"; mgi_id "MGI:109175"; tag "mRNA_start_NF"; tag "cds_start_NF"; havana_gene "OTTMUSG00000033430.1"; havana_transcript "OTTMUST00000084002.1";
chr15	HAVANA	transcript	6451721	6468388	0	+	.	gene_id "ENSMUSG00000022150.17"; transcript_id "ENSMUST00000163082.2"; gene_type "protein_coding"; gene_name "Dab2"; transcript_type "protein_coding"; transcript_name "Dab2-214"; level 2; protein_id "ENSMUSP00000124996.2"; transcript_support_level "5"; mgi_id "MGI:109175"; tag "mRNA_start_NF"; tag "cds_start_NF"; havana_gene "OTTMUSG00000033430.1"; havana_transcript "OTTMUST00000084002.1";
chr15	HAVANA	exon	6452567	6452647	0	+	.	gene_id "ENSMUSG00000022150.17"; transcript_id "ENSMUST00000078019.13"; gene_type "protein_coding"; gene_name "Dab2"; transcript_type "protein_coding"; transcript_name "Dab2-201"; exon_number 6; exon_id "ENSMUSE00000123981.5"; level 2; protein_id "ENSMUSP00000077166.7"; transcript_support_level "1"; mgi_id "MGI:109175"; tag "alternative_5_UTR"; tag "basic"; tag "appris_alternative_2"; tag "CCDS"; ccdsid "CCDS37030.1"; havana_gene "OTTMUSG00000033430.1"; havana_transcript "OTTMUST00000083957.1";
chr15	HAVANA	CDS	6452567	6452647	0	+	0	gene_id "ENSMUSG00000022150.17"; transcript_id "ENSMUST00000078019.13"; gene_type "protein_coding"; gene_name "Dab2"; transcript_type "protein_coding"; transcript_name "Dab2-201"; exon_number 6; exon_id "ENSMUSE00000123981.5"; level 2; protein_id "ENSMUSP00000077166.7"; transcript_support_level "1"; mgi_id "MGI:109175"; tag "alternative_5_UTR"; tag "basic"; tag "appris_alternative_2"; tag "CCDS"; ccdsid "CCDS37030.1"; havana_gene "OTTMUSG00000033430.1"; havana_transcript "OTTMUST00000083957.1";
chr15	HAVANA	exon	6452567	6452647	0	+	.	gene_id "ENSMUSG00000022150.17"; transcript_id "ENSMUST00000161040.8"; gene_type "protein_coding"; gene_name "Dab2"; transcript_type "protein_coding"; transcript_name "Dab2-209"; exon_number 6; exon_id "ENSMUSE00000123981.5"; level 2; protein_id "ENSMUSP00000124478.2"; transcript_support_level "1"; mgi_id "MGI:109175"; tag "basic"; havana_gene "OTTMUSG00000033430.1"; havana_transcript "OTTMUST00000083999.1";
chr15	HAVANA	CDS	6452567	6452647	0	+	0	gene_id "ENSMUSG00000022150.17"; transcript_id "ENSMUST00000161040.8"; gene_type "protein_coding"; gene_name "Dab2"; transcript_type "protein_coding"; transcript_name "Dab2-209"; exon_number 6; exon_id "ENSMUSE00000123981.5"; level 2; protein_id "ENSMUSP00000124478.2"; transcript_support_level "1"; mgi_id "MGI:109175"; tag "basic"; havana_gene "OTTMUSG00000033430.1"; havana_transcript "OTTMUST00000083999.1";
chr15	HAVANA	exon	6452567	6452647	0	+	.	gene_id "ENSMUSG00000022150.17"; transcript_id "ENSMUST00000080880.12"; gene_type "protein_coding"; gene_name "Dab2"; transcript_type "protein_coding"; transcript_name "Dab2-202"; exon_number 6; exon_id "ENSMUSE00000123981.5"; level 2; protein_id "ENSMUSP00000079689.6"; transcript_support_level "1"; mgi_id "MGI:109175"; tag "basic"; tag "Ensembl_canonical"; tag "GENCODE_Primary"; tag "appris_alternative_2"; tag "CCDS"; ccdsid "CCDS37029.1"; havana_gene "OTTMUSG00000033430.1"; havana_transcript "OTTMUST00000083998.1";
chr15	HAVANA	CDS	6452567	6452647	0	+	0	gene_id "ENSMUSG00000022150.17"; transcript_id "ENSMUST00000080880.12"; gene_type "protein_coding"; gene_name "Dab2"; transcript_type "protein_coding"; transcript_name "Dab2-202"; exon_number 6; exon_id "ENSMUSE00000123981.5"; level 2; protein_id "ENSMUSP00000079689.6"; transcript_support_level "1"; mgi_id "MGI:109175"; tag "basic"; tag "Ensembl_canonical"; tag "GENCODE_Primary"; tag "appris_alternative_2"; tag "CCDS"; ccdsid "CCDS37029.1"; havana_gene "OTTMUSG00000033430.1"; havana_transcript "OTTMUST00000083998.1";
chr15	ENSEMBL	exon	6452567	6452647	0	+	.	gene_id "ENSMUSG00000022150.17"; transcript_id "ENSMUST00000110664.9"; gene_type "protein_coding"; gene_name "Dab2"; transcript_type "protein_coding"; transcript_name "Dab2-204"; exon_number 6; exon_id "ENSMUSE00000123981.5"; level 3; protein_id "ENSMUSP00000106292.3"; transcript_support_level "5"; mgi_id "MGI:109175"; tag "basic"; tag "appris_principal_2"; tag "CCDS"; ccdsid "CCDS79357.1"; havana_gene "OTTMUSG00000033430.1";
chr15	ENSEMBL	CDS	6452567	6452647	0	+	0	gene_id "ENSMUSG00000022150.17"; transcript_id "ENSMUST00000110664.9"; gene_type "protein_coding"; gene_name "Dab2"; transcript_type "protein_coding"; transcript_name "Dab2-204"; exon_number 6; exon_id "ENSMUSE00000123981.5"; level 3; protein_id "ENSMUSP00000106292.3"; transcript_support_level "5"; mgi_id "MGI:109175"; tag "basic"; tag "appris_principal_2"; tag "CCDS"; ccdsid "CCDS79357.1"; havana_gene "OTTMUSG00000033430.1";
chr15	HAVANA	exon	6452567	6452647	0	+	.	gene_id "ENSMUSG00000022150.17"; transcript_id "ENSMUST00000110663.9"; gene_type "protein_coding"; gene_name "Dab2"; transcript_type "protein_coding"; transcript_name "Dab2-203"; exon_number 6; exon_id "ENSMUSE00000123981.5"; level 2; protein_id "ENSMUSP00000106291.3"; transcript_support_level "1"; mgi_id "MGI:109175"; tag "basic"; tag "appris_alternative_2"; tag "CCDS"; ccdsid "CCDS37030.1"; havana_gene "OTTMUSG00000033430.1"; havana_transcript "OTTMUST00000084000.1";
chr15	HAVANA	CDS	6452567	6452647	0	+	0	gene_id "ENSMUSG00000022150.17"; transcript_id "ENSMUST00000110663.9"; gene_type "protein_coding"; gene_name "Dab2"; transcript_type "protein_coding"; transcript_name "Dab2-203"; exon_number 6; exon_id "ENSMUSE00000123981.5"; level 2; protein_id "ENSMUSP00000106291.3"; transcript_support_level "1"; mgi_id "MGI:109175"; tag "basic"; tag "appris_alternative_2"; tag "CCDS"; ccdsid "CCDS37030.1"; havana_gene "OTTMUSG00000033430.1"; havana_transcript "OTTMUST00000084000.1";
chr15	HAVANA	exon	6452567	6452647	0	+	.	gene_id "ENSMUSG00000022150.17"; transcript_id "ENSMUST00000161812.8"; gene_type "protein_coding"; gene_name "Dab2"; transcript_type "protein_coding"; transcript_name "Dab2-211"; exon_number 6; exon_id "ENSMUSE00000123981.5"; level 2; protein_id "ENSMUSP00000124589.2"; transcript_support_level "1"; mgi_id "MGI:109175"; tag "basic"; tag "appris_alternative_2"; tag "CCDS"; ccdsid "CCDS49576.1"; havana_gene "OTTMUSG00000033430.1"; havana_transcript "OTTMUST00000084001.1";
chr15	HAVANA	CDS	6452567	6452647	0	+	0	gene_id "ENSMUSG00000022150.17"; transcript_id "ENSMUST00000161812.8"; gene_type "protein_coding"; gene_name "Dab2"; transcript_type "protein_coding"; transcript_name "Dab2-211"; exon_number 6; exon_id "ENSMUSE00000123981.5"; level 2; protein_id "ENSMUSP00000124589.2"; transcript_support_level "1"; mgi_id "MGI:109175"; tag "basic"; tag "appris_alternative_2"; tag "CCDS"; ccdsid "CCDS49576.1"; havana_gene "OTTMUSG00000033430.1"; havana_transcript "OTTMUST00000084001.1";
chr15	HAVANA	exon	6452567	6452647	0	+	.	gene_id "ENSMUSG00000022150.17"; transcript_id "ENSMUST00000160134.8"; gene_type "protein_coding"; gene_name "Dab2"; transcript_type "protein_coding"; transcript_name "Dab2-208"; exon_number 6; exon_id "ENSMUSE00000123981.5"; level 2; protein_id "ENSMUSP00000125021.2"; transcript_support_level "5"; mgi_id "MGI:109175"; tag "basic"; havana_gene "OTTMUSG00000033430.1"; havana_transcript "OTTMUST00000084006.1";
chr15	HAVANA	CDS	6452567	6452647	0	+	0	gene_id "ENSMUSG00000022150.17"; transcript_id "ENSMUST00000160134.8"; gene_type "protein_coding"; gene_name "Dab2"; transcript_type "protein_coding"; transcript_name "Dab2-208"; exon_number 6; exon_id "ENSMUSE00000123981.5"; level 2; protein_id "ENSMUSP00000125021.2"; transcript_support_level "5"; mgi_id "MGI:109175"; tag "basic"; havana_gene "OTTMUSG00000033430.1"; havana_transcript "OTTMUST00000084006.1";
chr15	HAVANA	exon	6452567	6452647	0	+	.	gene_id "ENSMUSG00000022150.17"; transcript_id "ENSMUST00000163082.2"; gene_type "protein_coding"; gene_name "Dab2"; transcript_type "protein_coding"; transcript_name "Dab2-214"; exon_number 2; exon_id "ENSMUSE00000123981.5"; level 2; protein_id "ENSMUSP00000124996.2"; transcript_support_level "5"; mgi_id "MGI:109175"; tag "mRNA_start_NF"; tag "cds_start_NF"; havana_gene "OTTMUSG00000033430.1"; havana_transcript "OTTMUST00000084002.1";
chr15	HAVANA	CDS	6452567	6452647	0	+	0	gene_id "ENSMUSG00000022150.17"; transcript_id "ENSMUST00000163082.2"; gene_type "protein_coding"; gene_name "Dab2"; transcript_type "protein_coding"; transcript_name "Dab2-214"; exon_number 2; exon_id "ENSMUSE00000123981.5"; level 2; protein_id "ENSMUSP00000124996.2"; transcript_support_level "5"; mgi_id "MGI:109175"; tag "mRNA_start_NF"; tag "cds_start_NF"; havana_gene "OTTMUSG00000033430.1"; havana_transcript "OTTMUST00000084002.1";
chr15	ENSEMBL_gcm37	exon	6452567	6452647	3.37642505712402	+	.	gene_id "ENSMUSG00000022150.17"; transcript_id "ENSMUSG00000022150.17_tx_12"; exon_id "chr15_6452567_6452647_+"; exonnum "7"; txlen "3560";
chr15	HAVANA	exon	6452643	6452647	0	+	.	gene_id "ENSMUSG00000022150.17"; transcript_id "ENSMUST00000161558.2"; gene_type "protein_coding"; gene_name "Dab2"; transcript_type "retained_intron"; transcript_name "Dab2-210"; exon_number 1; exon_id "ENSMUSE00001468145.2"; level 2; transcript_support_level "5"; mgi_id "MGI:109175"; tag "mRNA_end_NF"; havana_gene "OTTMUSG00000033430.1"; havana_transcript "OTTMUST00000084007.1";
chr15	HAVANA	transcript	6452643	6454505	0	+	.	gene_id "ENSMUSG00000022150.17"; transcript_id "ENSMUST00000161558.2"; gene_type "protein_coding"; gene_name "Dab2"; transcript_type "retained_intron"; transcript_name "Dab2-210"; level 2; transcript_support_level "5"; mgi_id "MGI:109175"; tag "mRNA_end_NF"; havana_gene "OTTMUSG00000033430.1"; havana_transcript "OTTMUST00000084007.1";
chr15	HAVANA	exon	6453407	6453433	0	+	.	gene_id "ENSMUSG00000022150.17"; transcript_id "ENSMUST00000078019.13"; gene_type "protein_coding"; gene_name "Dab2"; transcript_type "protein_coding"; transcript_name "Dab2-201"; exon_number 7; exon_id "ENSMUSE00001309169.2"; level 2; protein_id "ENSMUSP00000077166.7"; transcript_support_level "1"; mgi_id "MGI:109175"; tag "alternative_5_UTR"; tag "basic"; tag "appris_alternative_2"; tag "CCDS"; ccdsid "CCDS37030.1"; havana_gene "OTTMUSG00000033430.1"; havana_transcript "OTTMUST00000083957.1";
chr15	HAVANA	CDS	6453407	6453433	0	+	0	gene_id "ENSMUSG00000022150.17"; transcript_id "ENSMUST00000078019.13"; gene_type "protein_coding"; gene_name "Dab2"; transcript_type "protein_coding"; transcript_name "Dab2-201"; exon_number 7; exon_id "ENSMUSE00001309169.2"; level 2; protein_id "ENSMUSP00000077166.7"; transcript_support_level "1"; mgi_id "MGI:109175"; tag "alternative_5_UTR"; tag "basic"; tag "appris_alternative_2"; tag "CCDS"; ccdsid "CCDS37030.1"; havana_gene "OTTMUSG00000033430.1"; havana_transcript "OTTMUST00000083957.1";
chr15	HAVANA	exon	6453407	6453433	0	+	.	gene_id "ENSMUSG00000022150.17"; transcript_id "ENSMUST00000161040.8"; gene_type "protein_coding"; gene_name "Dab2"; transcript_type "protein_coding"; transcript_name "Dab2-209"; exon_number 7; exon_id "ENSMUSE00001309169.2"; level 2; protein_id "ENSMUSP00000124478.2"; transcript_support_level "1"; mgi_id "MGI:109175"; tag "basic"; havana_gene "OTTMUSG00000033430.1"; havana_transcript "OTTMUST00000083999.1";
chr15	HAVANA	CDS	6453407	6453433	0	+	0	gene_id "ENSMUSG00000022150.17"; transcript_id "ENSMUST00000161040.8"; gene_type "protein_coding"; gene_name "Dab2"; transcript_type "protein_coding"; transcript_name "Dab2-209"; exon_number 7; exon_id "ENSMUSE00001309169.2"; level 2; protein_id "ENSMUSP00000124478.2"; transcript_support_level "1"; mgi_id "MGI:109175"; tag "basic"; havana_gene "OTTMUSG00000033430.1"; havana_transcript "OTTMUST00000083999.1";
chr15	HAVANA	exon	6453407	6453433	0	+	.	gene_id "ENSMUSG00000022150.17"; transcript_id "ENSMUST00000080880.12"; gene_type "protein_coding"; gene_name "Dab2"; transcript_type "protein_coding"; transcript_name "Dab2-202"; exon_number 7; exon_id "ENSMUSE00001309169.2"; level 2; protein_id "ENSMUSP00000079689.6"; transcript_support_level "1"; mgi_id "MGI:109175"; tag "basic"; tag "Ensembl_canonical"; tag "GENCODE_Primary"; tag "appris_alternative_2"; tag "CCDS"; ccdsid "CCDS37029.1"; havana_gene "OTTMUSG00000033430.1"; havana_transcript "OTTMUST00000083998.1";
chr15	HAVANA	CDS	6453407	6453433	0	+	0	gene_id "ENSMUSG00000022150.17"; transcript_id "ENSMUST00000080880.12"; gene_type "protein_coding"; gene_name "Dab2"; transcript_type "protein_coding"; transcript_name "Dab2-202"; exon_number 7; exon_id "ENSMUSE00001309169.2"; level 2; protein_id "ENSMUSP00000079689.6"; transcript_support_level "1"; mgi_id "MGI:109175"; tag "basic"; tag "Ensembl_canonical"; tag "GENCODE_Primary"; tag "appris_alternative_2"; tag "CCDS"; ccdsid "CCDS37029.1"; havana_gene "OTTMUSG00000033430.1"; havana_transcript "OTTMUST00000083998.1";
chr15	ENSEMBL	exon	6453407	6453433	0	+	.	gene_id "ENSMUSG00000022150.17"; transcript_id "ENSMUST00000110664.9"; gene_type "protein_coding"; gene_name "Dab2"; transcript_type "protein_coding"; transcript_name "Dab2-204"; exon_number 7; exon_id "ENSMUSE00001309169.2"; level 3; protein_id "ENSMUSP00000106292.3"; transcript_support_level "5"; mgi_id "MGI:109175"; tag "basic"; tag "appris_principal_2"; tag "CCDS"; ccdsid "CCDS79357.1"; havana_gene "OTTMUSG00000033430.1";
chr15	ENSEMBL	CDS	6453407	6453433	0	+	0	gene_id "ENSMUSG00000022150.17"; transcript_id "ENSMUST00000110664.9"; gene_type "protein_coding"; gene_name "Dab2"; transcript_type "protein_coding"; transcript_name "Dab2-204"; exon_number 7; exon_id "ENSMUSE00001309169.2"; level 3; protein_id "ENSMUSP00000106292.3"; transcript_support_level "5"; mgi_id "MGI:109175"; tag "basic"; tag "appris_principal_2"; tag "CCDS"; ccdsid "CCDS79357.1"; havana_gene "OTTMUSG00000033430.1";
chr15	HAVANA	exon	6453407	6453433	0	+	.	gene_id "ENSMUSG00000022150.17"; transcript_id "ENSMUST00000110663.9"; gene_type "protein_coding"; gene_name "Dab2"; transcript_type "protein_coding"; transcript_name "Dab2-203"; exon_number 7; exon_id "ENSMUSE00001309169.2"; level 2; protein_id "ENSMUSP00000106291.3"; transcript_support_level "1"; mgi_id "MGI:109175"; tag "basic"; tag "appris_alternative_2"; tag "CCDS"; ccdsid "CCDS37030.1"; havana_gene "OTTMUSG00000033430.1"; havana_transcript "OTTMUST00000084000.1";
chr15	HAVANA	CDS	6453407	6453433	0	+	0	gene_id "ENSMUSG00000022150.17"; transcript_id "ENSMUST00000110663.9"; gene_type "protein_coding"; gene_name "Dab2"; transcript_type "protein_coding"; transcript_name "Dab2-203"; exon_number 7; exon_id "ENSMUSE00001309169.2"; level 2; protein_id "ENSMUSP00000106291.3"; transcript_support_level "1"; mgi_id "MGI:109175"; tag "basic"; tag "appris_alternative_2"; tag "CCDS"; ccdsid "CCDS37030.1"; havana_gene "OTTMUSG00000033430.1"; havana_transcript "OTTMUST00000084000.1";
chr15	HAVANA	exon	6453407	6453433	0	+	.	gene_id "ENSMUSG00000022150.17"; transcript_id "ENSMUST00000161812.8"; gene_type "protein_coding"; gene_name "Dab2"; transcript_type "protein_coding"; transcript_name "Dab2-211"; exon_number 7; exon_id "ENSMUSE00001309169.2"; level 2; protein_id "ENSMUSP00000124589.2"; transcript_support_level "1"; mgi_id "MGI:109175"; tag "basic"; tag "appris_alternative_2"; tag "CCDS"; ccdsid "CCDS49576.1"; havana_gene "OTTMUSG00000033430.1"; havana_transcript "OTTMUST00000084001.1";
chr15	HAVANA	CDS	6453407	6453433	0	+	0	gene_id "ENSMUSG00000022150.17"; transcript_id "ENSMUST00000161812.8"; gene_type "protein_coding"; gene_name "Dab2"; transcript_type "protein_coding"; transcript_name "Dab2-211"; exon_number 7; exon_id "ENSMUSE00001309169.2"; level 2; protein_id "ENSMUSP00000124589.2"; transcript_support_level "1"; mgi_id "MGI:109175"; tag "basic"; tag "appris_alternative_2"; tag "CCDS"; ccdsid "CCDS49576.1"; havana_gene "OTTMUSG00000033430.1"; havana_transcript "OTTMUST00000084001.1";
chr15	HAVANA	exon	6453407	6453433	0	+	.	gene_id "ENSMUSG00000022150.17"; transcript_id "ENSMUST00000160134.8"; gene_type "protein_coding"; gene_name "Dab2"; transcript_type "protein_coding"; transcript_name "Dab2-208"; exon_number 7; exon_id "ENSMUSE00001309169.2"; level 2; protein_id "ENSMUSP00000125021.2"; transcript_support_level "5"; mgi_id "MGI:109175"; tag "basic"; havana_gene "OTTMUSG00000033430.1"; havana_transcript "OTTMUST00000084006.1";
chr15	HAVANA	CDS	6453407	6453433	0	+	0	gene_id "ENSMUSG00000022150.17"; transcript_id "ENSMUST00000160134.8"; gene_type "protein_coding"; gene_name "Dab2"; transcript_type "protein_coding"; transcript_name "Dab2-208"; exon_number 7; exon_id "ENSMUSE00001309169.2"; level 2; protein_id "ENSMUSP00000125021.2"; transcript_support_level "5"; mgi_id "MGI:109175"; tag "basic"; havana_gene "OTTMUSG00000033430.1"; havana_transcript "OTTMUST00000084006.1";
chr15	HAVANA	exon	6453407	6453433	0	+	.	gene_id "ENSMUSG00000022150.17"; transcript_id "ENSMUST00000163082.2"; gene_type "protein_coding"; gene_name "Dab2"; transcript_type "protein_coding"; transcript_name "Dab2-214"; exon_number 3; exon_id "ENSMUSE00001309169.2"; level 2; protein_id "ENSMUSP00000124996.2"; transcript_support_level "5"; mgi_id "MGI:109175"; tag "mRNA_start_NF"; tag "cds_start_NF"; havana_gene "OTTMUSG00000033430.1"; havana_transcript "OTTMUST00000084002.1";
chr15	HAVANA	CDS	6453407	6453433	0	+	0	gene_id "ENSMUSG00000022150.17"; transcript_id "ENSMUST00000163082.2"; gene_type "protein_coding"; gene_name "Dab2"; transcript_type "protein_coding"; transcript_name "Dab2-214"; exon_number 3; exon_id "ENSMUSE00001309169.2"; level 2; protein_id "ENSMUSP00000124996.2"; transcript_support_level "5"; mgi_id "MGI:109175"; tag "mRNA_start_NF"; tag "cds_start_NF"; havana_gene "OTTMUSG00000033430.1"; havana_transcript "OTTMUST00000084002.1";
chr15	HAVANA	exon	6453407	6453433	0	+	.	gene_id "ENSMUSG00000022150.17"; transcript_id "ENSMUST00000161558.2"; gene_type "protein_coding"; gene_name "Dab2"; transcript_type "retained_intron"; transcript_name "Dab2-210"; exon_number 2; exon_id "ENSMUSE00001249433.2"; level 2; transcript_support_level "5"; mgi_id "MGI:109175"; tag "mRNA_end_NF"; havana_gene "OTTMUSG00000033430.1"; havana_transcript "OTTMUST00000084007.1";
chr15	ENSEMBL_gcm37	exon	6453407	6453433	3.37642505712402	+	.	gene_id "ENSMUSG00000022150.17"; transcript_id "ENSMUSG00000022150.17_tx_12"; exon_id "chr15_6453407_6453433_+"; exonnum "8"; txlen "3560";
chr15	HAVANA	exon	6453678	6453731	0	+	.	gene_id "ENSMUSG00000022150.17"; transcript_id "ENSMUST00000078019.13"; gene_type "protein_coding"; gene_name "Dab2"; transcript_type "protein_coding"; transcript_name "Dab2-201"; exon_number 8; exon_id "ENSMUSE00001285667.2"; level 2; protein_id "ENSMUSP00000077166.7"; transcript_support_level "1"; mgi_id "MGI:109175"; tag "alternative_5_UTR"; tag "basic"; tag "appris_alternative_2"; tag "CCDS"; ccdsid "CCDS37030.1"; havana_gene "OTTMUSG00000033430.1"; havana_transcript "OTTMUST00000083957.1";
chr15	HAVANA	CDS	6453678	6453731	0	+	0	gene_id "ENSMUSG00000022150.17"; transcript_id "ENSMUST00000078019.13"; gene_type "protein_coding"; gene_name "Dab2"; transcript_type "protein_coding"; transcript_name "Dab2-201"; exon_number 8; exon_id "ENSMUSE00001285667.2"; level 2; protein_id "ENSMUSP00000077166.7"; transcript_support_level "1"; mgi_id "MGI:109175"; tag "alternative_5_UTR"; tag "basic"; tag "appris_alternative_2"; tag "CCDS"; ccdsid "CCDS37030.1"; havana_gene "OTTMUSG00000033430.1"; havana_transcript "OTTMUST00000083957.1";
chr15	HAVANA	exon	6453678	6453731	0	+	.	gene_id "ENSMUSG00000022150.17"; transcript_id "ENSMUST00000161040.8"; gene_type "protein_coding"; gene_name "Dab2"; transcript_type "protein_coding"; transcript_name "Dab2-209"; exon_number 8; exon_id "ENSMUSE00001285667.2"; level 2; protein_id "ENSMUSP00000124478.2"; transcript_support_level "1"; mgi_id "MGI:109175"; tag "basic"; havana_gene "OTTMUSG00000033430.1"; havana_transcript "OTTMUST00000083999.1";
chr15	HAVANA	CDS	6453678	6453731	0	+	0	gene_id "ENSMUSG00000022150.17"; transcript_id "ENSMUST00000161040.8"; gene_type "protein_coding"; gene_name "Dab2"; transcript_type "protein_coding"; transcript_name "Dab2-209"; exon_number 8; exon_id "ENSMUSE00001285667.2"; level 2; protein_id "ENSMUSP00000124478.2"; transcript_support_level "1"; mgi_id "MGI:109175"; tag "basic"; havana_gene "OTTMUSG00000033430.1"; havana_transcript "OTTMUST00000083999.1";
chr15	HAVANA	exon	6453678	6453731	0	+	.	gene_id "ENSMUSG00000022150.17"; transcript_id "ENSMUST00000080880.12"; gene_type "protein_coding"; gene_name "Dab2"; transcript_type "protein_coding"; transcript_name "Dab2-202"; exon_number 8; exon_id "ENSMUSE00001285667.2"; level 2; protein_id "ENSMUSP00000079689.6"; transcript_support_level "1"; mgi_id "MGI:109175"; tag "basic"; tag "Ensembl_canonical"; tag "GENCODE_Primary"; tag "appris_alternative_2"; tag "CCDS"; ccdsid "CCDS37029.1"; havana_gene "OTTMUSG00000033430.1"; havana_transcript "OTTMUST00000083998.1";
chr15	HAVANA	CDS	6453678	6453731	0	+	0	gene_id "ENSMUSG00000022150.17"; transcript_id "ENSMUST00000080880.12"; gene_type "protein_coding"; gene_name "Dab2"; transcript_type "protein_coding"; transcript_name "Dab2-202"; exon_number 8; exon_id "ENSMUSE00001285667.2"; level 2; protein_id "ENSMUSP00000079689.6"; transcript_support_level "1"; mgi_id "MGI:109175"; tag "basic"; tag "Ensembl_canonical"; tag "GENCODE_Primary"; tag "appris_alternative_2"; tag "CCDS"; ccdsid "CCDS37029.1"; havana_gene "OTTMUSG00000033430.1"; havana_transcript "OTTMUST00000083998.1";
chr15	ENSEMBL	exon	6453678	6453731	0	+	.	gene_id "ENSMUSG00000022150.17"; transcript_id "ENSMUST00000110664.9"; gene_type "protein_coding"; gene_name "Dab2"; transcript_type "protein_coding"; transcript_name "Dab2-204"; exon_number 8; exon_id "ENSMUSE00001285667.2"; level 3; protein_id "ENSMUSP00000106292.3"; transcript_support_level "5"; mgi_id "MGI:109175"; tag "basic"; tag "appris_principal_2"; tag "CCDS"; ccdsid "CCDS79357.1"; havana_gene "OTTMUSG00000033430.1";
chr15	ENSEMBL	CDS	6453678	6453731	0	+	0	gene_id "ENSMUSG00000022150.17"; transcript_id "ENSMUST00000110664.9"; gene_type "protein_coding"; gene_name "Dab2"; transcript_type "protein_coding"; transcript_name "Dab2-204"; exon_number 8; exon_id "ENSMUSE00001285667.2"; level 3; protein_id "ENSMUSP00000106292.3"; transcript_support_level "5"; mgi_id "MGI:109175"; tag "basic"; tag "appris_principal_2"; tag "CCDS"; ccdsid "CCDS79357.1"; havana_gene "OTTMUSG00000033430.1";
chr15	HAVANA	exon	6453678	6453731	0	+	.	gene_id "ENSMUSG00000022150.17"; transcript_id "ENSMUST00000110663.9"; gene_type "protein_coding"; gene_name "Dab2"; transcript_type "protein_coding"; transcript_name "Dab2-203"; exon_number 8; exon_id "ENSMUSE00001285667.2"; level 2; protein_id "ENSMUSP00000106291.3"; transcript_support_level "1"; mgi_id "MGI:109175"; tag "basic"; tag "appris_alternative_2"; tag "CCDS"; ccdsid "CCDS37030.1"; havana_gene "OTTMUSG00000033430.1"; havana_transcript "OTTMUST00000084000.1";
chr15	HAVANA	CDS	6453678	6453731	0	+	0	gene_id "ENSMUSG00000022150.17"; transcript_id "ENSMUST00000110663.9"; gene_type "protein_coding"; gene_name "Dab2"; transcript_type "protein_coding"; transcript_name "Dab2-203"; exon_number 8; exon_id "ENSMUSE00001285667.2"; level 2; protein_id "ENSMUSP00000106291.3"; transcript_support_level "1"; mgi_id "MGI:109175"; tag "basic"; tag "appris_alternative_2"; tag "CCDS"; ccdsid "CCDS37030.1"; havana_gene "OTTMUSG00000033430.1"; havana_transcript "OTTMUST00000084000.1";
chr15	HAVANA	exon	6453678	6453731	0	+	.	gene_id "ENSMUSG00000022150.17"; transcript_id "ENSMUST00000161812.8"; gene_type "protein_coding"; gene_name "Dab2"; transcript_type "protein_coding"; transcript_name "Dab2-211"; exon_number 8; exon_id "ENSMUSE00001285667.2"; level 2; protein_id "ENSMUSP00000124589.2"; transcript_support_level "1"; mgi_id "MGI:109175"; tag "basic"; tag "appris_alternative_2"; tag "CCDS"; ccdsid "CCDS49576.1"; havana_gene "OTTMUSG00000033430.1"; havana_transcript "OTTMUST00000084001.1";
chr15	HAVANA	CDS	6453678	6453731	0	+	0	gene_id "ENSMUSG00000022150.17"; transcript_id "ENSMUST00000161812.8"; gene_type "protein_coding"; gene_name "Dab2"; transcript_type "protein_coding"; transcript_name "Dab2-211"; exon_number 8; exon_id "ENSMUSE00001285667.2"; level 2; protein_id "ENSMUSP00000124589.2"; transcript_support_level "1"; mgi_id "MGI:109175"; tag "basic"; tag "appris_alternative_2"; tag "CCDS"; ccdsid "CCDS49576.1"; havana_gene "OTTMUSG00000033430.1"; havana_transcript "OTTMUST00000084001.1";
chr15	HAVANA	exon	6453678	6453731	0	+	.	gene_id "ENSMUSG00000022150.17"; transcript_id "ENSMUST00000160134.8"; gene_type "protein_coding"; gene_name "Dab2"; transcript_type "protein_coding"; transcript_name "Dab2-208"; exon_number 8; exon_id "ENSMUSE00001285667.2"; level 2; protein_id "ENSMUSP00000125021.2"; transcript_support_level "5"; mgi_id "MGI:109175"; tag "basic"; havana_gene "OTTMUSG00000033430.1"; havana_transcript "OTTMUST00000084006.1";
chr15	HAVANA	CDS	6453678	6453731	0	+	0	gene_id "ENSMUSG00000022150.17"; transcript_id "ENSMUST00000160134.8"; gene_type "protein_coding"; gene_name "Dab2"; transcript_type "protein_coding"; transcript_name "Dab2-208"; exon_number 8; exon_id "ENSMUSE00001285667.2"; level 2; protein_id "ENSMUSP00000125021.2"; transcript_support_level "5"; mgi_id "MGI:109175"; tag "basic"; havana_gene "OTTMUSG00000033430.1"; havana_transcript "OTTMUST00000084006.1";
chr15	HAVANA	exon	6453678	6453731	0	+	.	gene_id "ENSMUSG00000022150.17"; transcript_id "ENSMUST00000163082.2"; gene_type "protein_coding"; gene_name "Dab2"; transcript_type "protein_coding"; transcript_name "Dab2-214"; exon_number 4; exon_id "ENSMUSE00001285667.2"; level 2; protein_id "ENSMUSP00000124996.2"; transcript_support_level "5"; mgi_id "MGI:109175"; tag "mRNA_start_NF"; tag "cds_start_NF"; havana_gene "OTTMUSG00000033430.1"; havana_transcript "OTTMUST00000084002.1";
chr15	HAVANA	CDS	6453678	6453731	0	+	0	gene_id "ENSMUSG00000022150.17"; transcript_id "ENSMUST00000163082.2"; gene_type "protein_coding"; gene_name "Dab2"; transcript_type "protein_coding"; transcript_name "Dab2-214"; exon_number 4; exon_id "ENSMUSE00001285667.2"; level 2; protein_id "ENSMUSP00000124996.2"; transcript_support_level "5"; mgi_id "MGI:109175"; tag "mRNA_start_NF"; tag "cds_start_NF"; havana_gene "OTTMUSG00000033430.1"; havana_transcript "OTTMUST00000084002.1";
chr15	HAVANA	exon	6453678	6453731	0	+	.	gene_id "ENSMUSG00000022150.17"; transcript_id "ENSMUST00000161558.2"; gene_type "protein_coding"; gene_name "Dab2"; transcript_type "retained_intron"; transcript_name "Dab2-210"; exon_number 3; exon_id "ENSMUSE00001263564.2"; level 2; transcript_support_level "5"; mgi_id "MGI:109175"; tag "mRNA_end_NF"; havana_gene "OTTMUSG00000033430.1"; havana_transcript "OTTMUST00000084007.1";
chr15	ENSEMBL_gcm37	exon	6453678	6453731	3.37642505712402	+	.	gene_id "ENSMUSG00000022150.17"; transcript_id "ENSMUSG00000022150.17_tx_12"; exon_id "chr15_6453678_6453731_+"; exonnum "9"; txlen "3560";
chr15	HAVANA	exon	6454116	6454178	0	+	.	gene_id "ENSMUSG00000022150.17"; transcript_id "ENSMUST00000078019.13"; gene_type "protein_coding"; gene_name "Dab2"; transcript_type "protein_coding"; transcript_name "Dab2-201"; exon_number 9; exon_id "ENSMUSE00000123969.4"; level 2; protein_id "ENSMUSP00000077166.7"; transcript_support_level "1"; mgi_id "MGI:109175"; tag "alternative_5_UTR"; tag "basic"; tag "appris_alternative_2"; tag "CCDS"; ccdsid "CCDS37030.1"; havana_gene "OTTMUSG00000033430.1"; havana_transcript "OTTMUST00000083957.1";
chr15	HAVANA	CDS	6454116	6454178	0	+	0	gene_id "ENSMUSG00000022150.17"; transcript_id "ENSMUST00000078019.13"; gene_type "protein_coding"; gene_name "Dab2"; transcript_type "protein_coding"; transcript_name "Dab2-201"; exon_number 9; exon_id "ENSMUSE00000123969.4"; level 2; protein_id "ENSMUSP00000077166.7"; transcript_support_level "1"; mgi_id "MGI:109175"; tag "alternative_5_UTR"; tag "basic"; tag "appris_alternative_2"; tag "CCDS"; ccdsid "CCDS37030.1"; havana_gene "OTTMUSG00000033430.1"; havana_transcript "OTTMUST00000083957.1";
chr15	HAVANA	exon	6454116	6454178	0	+	.	gene_id "ENSMUSG00000022150.17"; transcript_id "ENSMUST00000161040.8"; gene_type "protein_coding"; gene_name "Dab2"; transcript_type "protein_coding"; transcript_name "Dab2-209"; exon_number 9; exon_id "ENSMUSE00000123969.4"; level 2; protein_id "ENSMUSP00000124478.2"; transcript_support_level "1"; mgi_id "MGI:109175"; tag "basic"; havana_gene "OTTMUSG00000033430.1"; havana_transcript "OTTMUST00000083999.1";
chr15	HAVANA	CDS	6454116	6454178	0	+	0	gene_id "ENSMUSG00000022150.17"; transcript_id "ENSMUST00000161040.8"; gene_type "protein_coding"; gene_name "Dab2"; transcript_type "protein_coding"; transcript_name "Dab2-209"; exon_number 9; exon_id "ENSMUSE00000123969.4"; level 2; protein_id "ENSMUSP00000124478.2"; transcript_support_level "1"; mgi_id "MGI:109175"; tag "basic"; havana_gene "OTTMUSG00000033430.1"; havana_transcript "OTTMUST00000083999.1";
chr15	HAVANA	exon	6454116	6454178	0	+	.	gene_id "ENSMUSG00000022150.17"; transcript_id "ENSMUST00000080880.12"; gene_type "protein_coding"; gene_name "Dab2"; transcript_type "protein_coding"; transcript_name "Dab2-202"; exon_number 9; exon_id "ENSMUSE00000123969.4"; level 2; protein_id "ENSMUSP00000079689.6"; transcript_support_level "1"; mgi_id "MGI:109175"; tag "basic"; tag "Ensembl_canonical"; tag "GENCODE_Primary"; tag "appris_alternative_2"; tag "CCDS"; ccdsid "CCDS37029.1"; havana_gene "OTTMUSG00000033430.1"; havana_transcript "OTTMUST00000083998.1";
chr15	HAVANA	CDS	6454116	6454178	0	+	0	gene_id "ENSMUSG00000022150.17"; transcript_id "ENSMUST00000080880.12"; gene_type "protein_coding"; gene_name "Dab2"; transcript_type "protein_coding"; transcript_name "Dab2-202"; exon_number 9; exon_id "ENSMUSE00000123969.4"; level 2; protein_id "ENSMUSP00000079689.6"; transcript_support_level "1"; mgi_id "MGI:109175"; tag "basic"; tag "Ensembl_canonical"; tag "GENCODE_Primary"; tag "appris_alternative_2"; tag "CCDS"; ccdsid "CCDS37029.1"; havana_gene "OTTMUSG00000033430.1"; havana_transcript "OTTMUST00000083998.1";
chr15	HAVANA	exon	6454116	6454178	0	+	.	gene_id "ENSMUSG00000022150.17"; transcript_id "ENSMUST00000110663.9"; gene_type "protein_coding"; gene_name "Dab2"; transcript_type "protein_coding"; transcript_name "Dab2-203"; exon_number 9; exon_id "ENSMUSE00000123969.4"; level 2; protein_id "ENSMUSP00000106291.3"; transcript_support_level "1"; mgi_id "MGI:109175"; tag "basic"; tag "appris_alternative_2"; tag "CCDS"; ccdsid "CCDS37030.1"; havana_gene "OTTMUSG00000033430.1"; havana_transcript "OTTMUST00000084000.1";
chr15	HAVANA	CDS	6454116	6454178	0	+	0	gene_id "ENSMUSG00000022150.17"; transcript_id "ENSMUST00000110663.9"; gene_type "protein_coding"; gene_name "Dab2"; transcript_type "protein_coding"; transcript_name "Dab2-203"; exon_number 9; exon_id "ENSMUSE00000123969.4"; level 2; protein_id "ENSMUSP00000106291.3"; transcript_support_level "1"; mgi_id "MGI:109175"; tag "basic"; tag "appris_alternative_2"; tag "CCDS"; ccdsid "CCDS37030.1"; havana_gene "OTTMUSG00000033430.1"; havana_transcript "OTTMUST00000084000.1";
chr15	HAVANA	exon	6454116	6454178	0	+	.	gene_id "ENSMUSG00000022150.17"; transcript_id "ENSMUST00000160134.8"; gene_type "protein_coding"; gene_name "Dab2"; transcript_type "protein_coding"; transcript_name "Dab2-208"; exon_number 9; exon_id "ENSMUSE00000123969.4"; level 2; protein_id "ENSMUSP00000125021.2"; transcript_support_level "5"; mgi_id "MGI:109175"; tag "basic"; havana_gene "OTTMUSG00000033430.1"; havana_transcript "OTTMUST00000084006.1";
chr15	HAVANA	CDS	6454116	6454178	0	+	0	gene_id "ENSMUSG00000022150.17"; transcript_id "ENSMUST00000160134.8"; gene_type "protein_coding"; gene_name "Dab2"; transcript_type "protein_coding"; transcript_name "Dab2-208"; exon_number 9; exon_id "ENSMUSE00000123969.4"; level 2; protein_id "ENSMUSP00000125021.2"; transcript_support_level "5"; mgi_id "MGI:109175"; tag "basic"; havana_gene "OTTMUSG00000033430.1"; havana_transcript "OTTMUST00000084006.1";
chr15	ENSEMBL_gcm37	exon	6454116	6454178	3.37642505712402	+	.	gene_id "ENSMUSG00000022150.17"; transcript_id "ENSMUSG00000022150.17_tx_12"; exon_id "chr15_6454116_6454178_+"; exonnum "10"; txlen "3560";
chr15	HAVANA	exon	6454116	6454505	0	+	.	gene_id "ENSMUSG00000022150.17"; transcript_id "ENSMUST00000161558.2"; gene_type "protein_coding"; gene_name "Dab2"; transcript_type "retained_intron"; transcript_name "Dab2-210"; exon_number 4; exon_id "ENSMUSE00000857811.2"; level 2; transcript_support_level "5"; mgi_id "MGI:109175"; tag "mRNA_end_NF"; havana_gene "OTTMUSG00000033430.1"; havana_transcript "OTTMUST00000084007.1";
chr15	HAVANA	CDS	6456812	6456832	0	+	0	gene_id "ENSMUSG00000022150.17"; transcript_id "ENSMUST00000160134.8"; gene_type "protein_coding"; gene_name "Dab2"; transcript_type "protein_coding"; transcript_name "Dab2-208"; exon_number 10; exon_id "ENSMUSE00000871979.2"; level 2; protein_id "ENSMUSP00000125021.2"; transcript_support_level "5"; mgi_id "MGI:109175"; tag "basic"; havana_gene "OTTMUSG00000033430.1"; havana_transcript "OTTMUST00000084006.1";
chr15	HAVANA	exon	6456812	6457246	0	+	.	gene_id "ENSMUSG00000022150.17"; transcript_id "ENSMUST00000160134.8"; gene_type "protein_coding"; gene_name "Dab2"; transcript_type "protein_coding"; transcript_name "Dab2-208"; exon_number 10; exon_id "ENSMUSE00000871979.2"; level 2; protein_id "ENSMUSP00000125021.2"; transcript_support_level "5"; mgi_id "MGI:109175"; tag "basic"; havana_gene "OTTMUSG00000033430.1"; havana_transcript "OTTMUST00000084006.1";
chr15	HAVANA	stop_codon	6456833	6456835	0	+	0	gene_id "ENSMUSG00000022150.17"; transcript_id "ENSMUST00000160134.8"; gene_type "protein_coding"; gene_name "Dab2"; transcript_type "protein_coding"; transcript_name "Dab2-208"; exon_number 10; exon_id "ENSMUSE00000871979.2"; level 2; protein_id "ENSMUSP00000125021.2"; transcript_support_level "5"; mgi_id "MGI:109175"; tag "basic"; havana_gene "OTTMUSG00000033430.1"; havana_transcript "OTTMUST00000084006.1";
chr15	HAVANA	UTR	6456833	6457246	0	+	.	gene_id "ENSMUSG00000022150.17"; transcript_id "ENSMUST00000160134.8"; gene_type "protein_coding"; gene_name "Dab2"; transcript_type "protein_coding"; transcript_name "Dab2-208"; exon_number 10; exon_id "ENSMUSE00000871979.2"; level 2; protein_id "ENSMUSP00000125021.2"; transcript_support_level "5"; mgi_id "MGI:109175"; tag "basic"; havana_gene "OTTMUSG00000033430.1"; havana_transcript "OTTMUST00000084006.1";
chr15	HAVANA	CDS	6457002	6457019	0	+	0	gene_id "ENSMUSG00000022150.17"; transcript_id "ENSMUST00000161040.8"; gene_type "protein_coding"; gene_name "Dab2"; transcript_type "protein_coding"; transcript_name "Dab2-209"; exon_number 10; exon_id "ENSMUSE00000851152.2"; level 2; protein_id "ENSMUSP00000124478.2"; transcript_support_level "1"; mgi_id "MGI:109175"; tag "basic"; havana_gene "OTTMUSG00000033430.1"; havana_transcript "OTTMUST00000083999.1";
chr15	HAVANA	exon	6457002	6457246	0	+	.	gene_id "ENSMUSG00000022150.17"; transcript_id "ENSMUST00000161040.8"; gene_type "protein_coding"; gene_name "Dab2"; transcript_type "protein_coding"; transcript_name "Dab2-209"; exon_number 10; exon_id "ENSMUSE00000851152.2"; level 2; protein_id "ENSMUSP00000124478.2"; transcript_support_level "1"; mgi_id "MGI:109175"; tag "basic"; havana_gene "OTTMUSG00000033430.1"; havana_transcript "OTTMUST00000083999.1";
chr15	HAVANA	stop_codon	6457020	6457022	0	+	0	gene_id "ENSMUSG00000022150.17"; transcript_id "ENSMUST00000161040.8"; gene_type "protein_coding"; gene_name "Dab2"; transcript_type "protein_coding"; transcript_name "Dab2-209"; exon_number 10; exon_id "ENSMUSE00000851152.2"; level 2; protein_id "ENSMUSP00000124478.2"; transcript_support_level "1"; mgi_id "MGI:109175"; tag "basic"; havana_gene "OTTMUSG00000033430.1"; havana_transcript "OTTMUST00000083999.1";
chr15	HAVANA	UTR	6457020	6457246	0	+	.	gene_id "ENSMUSG00000022150.17"; transcript_id "ENSMUST00000161040.8"; gene_type "protein_coding"; gene_name "Dab2"; transcript_type "protein_coding"; transcript_name "Dab2-209"; exon_number 10; exon_id "ENSMUSE00000851152.2"; level 2; protein_id "ENSMUSP00000124478.2"; transcript_support_level "1"; mgi_id "MGI:109175"; tag "basic"; havana_gene "OTTMUSG00000033430.1"; havana_transcript "OTTMUST00000083999.1";
chr15	HAVANA	exon	6458777	6459430	0	+	.	gene_id "ENSMUSG00000022150.17"; transcript_id "ENSMUST00000080880.12"; gene_type "protein_coding"; gene_name "Dab2"; transcript_type "protein_coding"; transcript_name "Dab2-202"; exon_number 10; exon_id "ENSMUSE00000274188.4"; level 2; protein_id "ENSMUSP00000079689.6"; transcript_support_level "1"; mgi_id "MGI:109175"; tag "basic"; tag "Ensembl_canonical"; tag "GENCODE_Primary"; tag "appris_alternative_2"; tag "CCDS"; ccdsid "CCDS37029.1"; havana_gene "OTTMUSG00000033430.1"; havana_transcript "OTTMUST00000083998.1";
chr15	HAVANA	CDS	6458777	6459430	0	+	0	gene_id "ENSMUSG00000022150.17"; transcript_id "ENSMUST00000080880.12"; gene_type "protein_coding"; gene_name "Dab2"; transcript_type "protein_coding"; transcript_name "Dab2-202"; exon_number 10; exon_id "ENSMUSE00000274188.4"; level 2; protein_id "ENSMUSP00000079689.6"; transcript_support_level "1"; mgi_id "MGI:109175"; tag "basic"; tag "Ensembl_canonical"; tag "GENCODE_Primary"; tag "appris_alternative_2"; tag "CCDS"; ccdsid "CCDS37029.1"; havana_gene "OTTMUSG00000033430.1"; havana_transcript "OTTMUST00000083998.1";
chr15	ENSEMBL	exon	6458777	6459430	0	+	.	gene_id "ENSMUSG00000022150.17"; transcript_id "ENSMUST00000110664.9"; gene_type "protein_coding"; gene_name "Dab2"; transcript_type "protein_coding"; transcript_name "Dab2-204"; exon_number 9; exon_id "ENSMUSE00000274188.4"; level 3; protein_id "ENSMUSP00000106292.3"; transcript_support_level "5"; mgi_id "MGI:109175"; tag "basic"; tag "appris_principal_2"; tag "CCDS"; ccdsid "CCDS79357.1"; havana_gene "OTTMUSG00000033430.1";
chr15	ENSEMBL	CDS	6458777	6459430	0	+	0	gene_id "ENSMUSG00000022150.17"; transcript_id "ENSMUST00000110664.9"; gene_type "protein_coding"; gene_name "Dab2"; transcript_type "protein_coding"; transcript_name "Dab2-204"; exon_number 9; exon_id "ENSMUSE00000274188.4"; level 3; protein_id "ENSMUSP00000106292.3"; transcript_support_level "5"; mgi_id "MGI:109175"; tag "basic"; tag "appris_principal_2"; tag "CCDS"; ccdsid "CCDS79357.1"; havana_gene "OTTMUSG00000033430.1";
chr15	HAVANA	exon	6458777	6459430	0	+	.	gene_id "ENSMUSG00000022150.17"; transcript_id "ENSMUST00000163082.2"; gene_type "protein_coding"; gene_name "Dab2"; transcript_type "protein_coding"; transcript_name "Dab2-214"; exon_number 5; exon_id "ENSMUSE00000274188.4"; level 2; protein_id "ENSMUSP00000124996.2"; transcript_support_level "5"; mgi_id "MGI:109175"; tag "mRNA_start_NF"; tag "cds_start_NF"; havana_gene "OTTMUSG00000033430.1"; havana_transcript "OTTMUST00000084002.1";
chr15	HAVANA	CDS	6458777	6459430	0	+	0	gene_id "ENSMUSG00000022150.17"; transcript_id "ENSMUST00000163082.2"; gene_type "protein_coding"; gene_name "Dab2"; transcript_type "protein_coding"; transcript_name "Dab2-214"; exon_number 5; exon_id "ENSMUSE00000274188.4"; level 2; protein_id "ENSMUSP00000124996.2"; transcript_support_level "5"; mgi_id "MGI:109175"; tag "mRNA_start_NF"; tag "cds_start_NF"; havana_gene "OTTMUSG00000033430.1"; havana_transcript "OTTMUST00000084002.1";
chr15	ENSEMBL_gcm37	exon	6458777	6459430	3.37642505712402	+	.	gene_id "ENSMUSG00000022150.17"; transcript_id "ENSMUSG00000022150.17_tx_12"; exon_id "chr15_6458777_6459430_+"; exonnum "11"; txlen "3560";
chr15	HAVANA	exon	6460435	6460588	0	+	.	gene_id "ENSMUSG00000022150.17"; transcript_id "ENSMUST00000078019.13"; gene_type "protein_coding"; gene_name "Dab2"; transcript_type "protein_coding"; transcript_name "Dab2-201"; exon_number 10; exon_id "ENSMUSE00000123979.4"; level 2; protein_id "ENSMUSP00000077166.7"; transcript_support_level "1"; mgi_id "MGI:109175"; tag "alternative_5_UTR"; tag "basic"; tag "appris_alternative_2"; tag "CCDS"; ccdsid "CCDS37030.1"; havana_gene "OTTMUSG00000033430.1"; havana_transcript "OTTMUST00000083957.1";
chr15	HAVANA	CDS	6460435	6460588	0	+	0	gene_id "ENSMUSG00000022150.17"; transcript_id "ENSMUST00000078019.13"; gene_type "protein_coding"; gene_name "Dab2"; transcript_type "protein_coding"; transcript_name "Dab2-201"; exon_number 10; exon_id "ENSMUSE00000123979.4"; level 2; protein_id "ENSMUSP00000077166.7"; transcript_support_level "1"; mgi_id "MGI:109175"; tag "alternative_5_UTR"; tag "basic"; tag "appris_alternative_2"; tag "CCDS"; ccdsid "CCDS37030.1"; havana_gene "OTTMUSG00000033430.1"; havana_transcript "OTTMUST00000083957.1";
chr15	HAVANA	exon	6460435	6460588	0	+	.	gene_id "ENSMUSG00000022150.17"; transcript_id "ENSMUST00000080880.12"; gene_type "protein_coding"; gene_name "Dab2"; transcript_type "protein_coding"; transcript_name "Dab2-202"; exon_number 11; exon_id "ENSMUSE00000123979.4"; level 2; protein_id "ENSMUSP00000079689.6"; transcript_support_level "1"; mgi_id "MGI:109175"; tag "basic"; tag "Ensembl_canonical"; tag "GENCODE_Primary"; tag "appris_alternative_2"; tag "CCDS"; ccdsid "CCDS37029.1"; havana_gene "OTTMUSG00000033430.1"; havana_transcript "OTTMUST00000083998.1";
chr15	HAVANA	CDS	6460435	6460588	0	+	0	gene_id "ENSMUSG00000022150.17"; transcript_id "ENSMUST00000080880.12"; gene_type "protein_coding"; gene_name "Dab2"; transcript_type "protein_coding"; transcript_name "Dab2-202"; exon_number 11; exon_id "ENSMUSE00000123979.4"; level 2; protein_id "ENSMUSP00000079689.6"; transcript_support_level "1"; mgi_id "MGI:109175"; tag "basic"; tag "Ensembl_canonical"; tag "GENCODE_Primary"; tag "appris_alternative_2"; tag "CCDS"; ccdsid "CCDS37029.1"; havana_gene "OTTMUSG00000033430.1"; havana_transcript "OTTMUST00000083998.1";
chr15	ENSEMBL	exon	6460435	6460588	0	+	.	gene_id "ENSMUSG00000022150.17"; transcript_id "ENSMUST00000110664.9"; gene_type "protein_coding"; gene_name "Dab2"; transcript_type "protein_coding"; transcript_name "Dab2-204"; exon_number 10; exon_id "ENSMUSE00000123979.4"; level 3; protein_id "ENSMUSP00000106292.3"; transcript_support_level "5"; mgi_id "MGI:109175"; tag "basic"; tag "appris_principal_2"; tag "CCDS"; ccdsid "CCDS79357.1"; havana_gene "OTTMUSG00000033430.1";
chr15	ENSEMBL	CDS	6460435	6460588	0	+	0	gene_id "ENSMUSG00000022150.17"; transcript_id "ENSMUST00000110664.9"; gene_type "protein_coding"; gene_name "Dab2"; transcript_type "protein_coding"; transcript_name "Dab2-204"; exon_number 10; exon_id "ENSMUSE00000123979.4"; level 3; protein_id "ENSMUSP00000106292.3"; transcript_support_level "5"; mgi_id "MGI:109175"; tag "basic"; tag "appris_principal_2"; tag "CCDS"; ccdsid "CCDS79357.1"; havana_gene "OTTMUSG00000033430.1";
chr15	HAVANA	exon	6460435	6460588	0	+	.	gene_id "ENSMUSG00000022150.17"; transcript_id "ENSMUST00000110663.9"; gene_type "protein_coding"; gene_name "Dab2"; transcript_type "protein_coding"; transcript_name "Dab2-203"; exon_number 10; exon_id "ENSMUSE00000123979.4"; level 2; protein_id "ENSMUSP00000106291.3"; transcript_support_level "1"; mgi_id "MGI:109175"; tag "basic"; tag "appris_alternative_2"; tag "CCDS"; ccdsid "CCDS37030.1"; havana_gene "OTTMUSG00000033430.1"; havana_transcript "OTTMUST00000084000.1";
chr15	HAVANA	CDS	6460435	6460588	0	+	0	gene_id "ENSMUSG00000022150.17"; transcript_id "ENSMUST00000110663.9"; gene_type "protein_coding"; gene_name "Dab2"; transcript_type "protein_coding"; transcript_name "Dab2-203"; exon_number 10; exon_id "ENSMUSE00000123979.4"; level 2; protein_id "ENSMUSP00000106291.3"; transcript_support_level "1"; mgi_id "MGI:109175"; tag "basic"; tag "appris_alternative_2"; tag "CCDS"; ccdsid "CCDS37030.1"; havana_gene "OTTMUSG00000033430.1"; havana_transcript "OTTMUST00000084000.1";
chr15	HAVANA	exon	6460435	6460588	0	+	.	gene_id "ENSMUSG00000022150.17"; transcript_id "ENSMUST00000161812.8"; gene_type "protein_coding"; gene_name "Dab2"; transcript_type "protein_coding"; transcript_name "Dab2-211"; exon_number 9; exon_id "ENSMUSE00000123979.4"; level 2; protein_id "ENSMUSP00000124589.2"; transcript_support_level "1"; mgi_id "MGI:109175"; tag "basic"; tag "appris_alternative_2"; tag "CCDS"; ccdsid "CCDS49576.1"; havana_gene "OTTMUSG00000033430.1"; havana_transcript "OTTMUST00000084001.1";
chr15	HAVANA	CDS	6460435	6460588	0	+	0	gene_id "ENSMUSG00000022150.17"; transcript_id "ENSMUST00000161812.8"; gene_type "protein_coding"; gene_name "Dab2"; transcript_type "protein_coding"; transcript_name "Dab2-211"; exon_number 9; exon_id "ENSMUSE00000123979.4"; level 2; protein_id "ENSMUSP00000124589.2"; transcript_support_level "1"; mgi_id "MGI:109175"; tag "basic"; tag "appris_alternative_2"; tag "CCDS"; ccdsid "CCDS49576.1"; havana_gene "OTTMUSG00000033430.1"; havana_transcript "OTTMUST00000084001.1";
chr15	HAVANA	exon	6460435	6460588	0	+	.	gene_id "ENSMUSG00000022150.17"; transcript_id "ENSMUST00000163082.2"; gene_type "protein_coding"; gene_name "Dab2"; transcript_type "protein_coding"; transcript_name "Dab2-214"; exon_number 6; exon_id "ENSMUSE00000123979.4"; level 2; protein_id "ENSMUSP00000124996.2"; transcript_support_level "5"; mgi_id "MGI:109175"; tag "mRNA_start_NF"; tag "cds_start_NF"; havana_gene "OTTMUSG00000033430.1"; havana_transcript "OTTMUST00000084002.1";
chr15	HAVANA	CDS	6460435	6460588	0	+	0	gene_id "ENSMUSG00000022150.17"; transcript_id "ENSMUST00000163082.2"; gene_type "protein_coding"; gene_name "Dab2"; transcript_type "protein_coding"; transcript_name "Dab2-214"; exon_number 6; exon_id "ENSMUSE00000123979.4"; level 2; protein_id "ENSMUSP00000124996.2"; transcript_support_level "5"; mgi_id "MGI:109175"; tag "mRNA_start_NF"; tag "cds_start_NF"; havana_gene "OTTMUSG00000033430.1"; havana_transcript "OTTMUST00000084002.1";
chr15	ENSEMBL_gcm37	exon	6460435	6460588	3.37642505712402	+	.	gene_id "ENSMUSG00000022150.17"; transcript_id "ENSMUSG00000022150.17_tx_12"; exon_id "chr15_6460435_6460588_+"; exonnum "12"; txlen "3560";
chr15	HAVANA	exon	6464646	6465281	0	+	.	gene_id "ENSMUSG00000022150.17"; transcript_id "ENSMUST00000078019.13"; gene_type "protein_coding"; gene_name "Dab2"; transcript_type "protein_coding"; transcript_name "Dab2-201"; exon_number 11; exon_id "ENSMUSE00000123973.5"; level 2; protein_id "ENSMUSP00000077166.7"; transcript_support_level "1"; mgi_id "MGI:109175"; tag "alternative_5_UTR"; tag "basic"; tag "appris_alternative_2"; tag "CCDS"; ccdsid "CCDS37030.1"; havana_gene "OTTMUSG00000033430.1"; havana_transcript "OTTMUST00000083957.1";
chr15	HAVANA	CDS	6464646	6465281	0	+	2	gene_id "ENSMUSG00000022150.17"; transcript_id "ENSMUST00000078019.13"; gene_type "protein_coding"; gene_name "Dab2"; transcript_type "protein_coding"; transcript_name "Dab2-201"; exon_number 11; exon_id "ENSMUSE00000123973.5"; level 2; protein_id "ENSMUSP00000077166.7"; transcript_support_level "1"; mgi_id "MGI:109175"; tag "alternative_5_UTR"; tag "basic"; tag "appris_alternative_2"; tag "CCDS"; ccdsid "CCDS37030.1"; havana_gene "OTTMUSG00000033430.1"; havana_transcript "OTTMUST00000083957.1";
chr15	HAVANA	exon	6464646	6465281	0	+	.	gene_id "ENSMUSG00000022150.17"; transcript_id "ENSMUST00000080880.12"; gene_type "protein_coding"; gene_name "Dab2"; transcript_type "protein_coding"; transcript_name "Dab2-202"; exon_number 12; exon_id "ENSMUSE00000123973.5"; level 2; protein_id "ENSMUSP00000079689.6"; transcript_support_level "1"; mgi_id "MGI:109175"; tag "basic"; tag "Ensembl_canonical"; tag "GENCODE_Primary"; tag "appris_alternative_2"; tag "CCDS"; ccdsid "CCDS37029.1"; havana_gene "OTTMUSG00000033430.1"; havana_transcript "OTTMUST00000083998.1";
chr15	HAVANA	CDS	6464646	6465281	0	+	2	gene_id "ENSMUSG00000022150.17"; transcript_id "ENSMUST00000080880.12"; gene_type "protein_coding"; gene_name "Dab2"; transcript_type "protein_coding"; transcript_name "Dab2-202"; exon_number 12; exon_id "ENSMUSE00000123973.5"; level 2; protein_id "ENSMUSP00000079689.6"; transcript_support_level "1"; mgi_id "MGI:109175"; tag "basic"; tag "Ensembl_canonical"; tag "GENCODE_Primary"; tag "appris_alternative_2"; tag "CCDS"; ccdsid "CCDS37029.1"; havana_gene "OTTMUSG00000033430.1"; havana_transcript "OTTMUST00000083998.1";
chr15	ENSEMBL	exon	6464646	6465281	0	+	.	gene_id "ENSMUSG00000022150.17"; transcript_id "ENSMUST00000110664.9"; gene_type "protein_coding"; gene_name "Dab2"; transcript_type "protein_coding"; transcript_name "Dab2-204"; exon_number 11; exon_id "ENSMUSE00000123973.5"; level 3; protein_id "ENSMUSP00000106292.3"; transcript_support_level "5"; mgi_id "MGI:109175"; tag "basic"; tag "appris_principal_2"; tag "CCDS"; ccdsid "CCDS79357.1"; havana_gene "OTTMUSG00000033430.1";
chr15	ENSEMBL	CDS	6464646	6465281	0	+	2	gene_id "ENSMUSG00000022150.17"; transcript_id "ENSMUST00000110664.9"; gene_type "protein_coding"; gene_name "Dab2"; transcript_type "protein_coding"; transcript_name "Dab2-204"; exon_number 11; exon_id "ENSMUSE00000123973.5"; level 3; protein_id "ENSMUSP00000106292.3"; transcript_support_level "5"; mgi_id "MGI:109175"; tag "basic"; tag "appris_principal_2"; tag "CCDS"; ccdsid "CCDS79357.1"; havana_gene "OTTMUSG00000033430.1";
chr15	HAVANA	exon	6464646	6465281	0	+	.	gene_id "ENSMUSG00000022150.17"; transcript_id "ENSMUST00000110663.9"; gene_type "protein_coding"; gene_name "Dab2"; transcript_type "protein_coding"; transcript_name "Dab2-203"; exon_number 11; exon_id "ENSMUSE00000123973.5"; level 2; protein_id "ENSMUSP00000106291.3"; transcript_support_level "1"; mgi_id "MGI:109175"; tag "basic"; tag "appris_alternative_2"; tag "CCDS"; ccdsid "CCDS37030.1"; havana_gene "OTTMUSG00000033430.1"; havana_transcript "OTTMUST00000084000.1";
chr15	HAVANA	CDS	6464646	6465281	0	+	2	gene_id "ENSMUSG00000022150.17"; transcript_id "ENSMUST00000110663.9"; gene_type "protein_coding"; gene_name "Dab2"; transcript_type "protein_coding"; transcript_name "Dab2-203"; exon_number 11; exon_id "ENSMUSE00000123973.5"; level 2; protein_id "ENSMUSP00000106291.3"; transcript_support_level "1"; mgi_id "MGI:109175"; tag "basic"; tag "appris_alternative_2"; tag "CCDS"; ccdsid "CCDS37030.1"; havana_gene "OTTMUSG00000033430.1"; havana_transcript "OTTMUST00000084000.1";
chr15	HAVANA	exon	6464646	6465281	0	+	.	gene_id "ENSMUSG00000022150.17"; transcript_id "ENSMUST00000161812.8"; gene_type "protein_coding"; gene_name "Dab2"; transcript_type "protein_coding"; transcript_name "Dab2-211"; exon_number 10; exon_id "ENSMUSE00000123973.5"; level 2; protein_id "ENSMUSP00000124589.2"; transcript_support_level "1"; mgi_id "MGI:109175"; tag "basic"; tag "appris_alternative_2"; tag "CCDS"; ccdsid "CCDS49576.1"; havana_gene "OTTMUSG00000033430.1"; havana_transcript "OTTMUST00000084001.1";
chr15	HAVANA	CDS	6464646	6465281	0	+	2	gene_id "ENSMUSG00000022150.17"; transcript_id "ENSMUST00000161812.8"; gene_type "protein_coding"; gene_name "Dab2"; transcript_type "protein_coding"; transcript_name "Dab2-211"; exon_number 10; exon_id "ENSMUSE00000123973.5"; level 2; protein_id "ENSMUSP00000124589.2"; transcript_support_level "1"; mgi_id "MGI:109175"; tag "basic"; tag "appris_alternative_2"; tag "CCDS"; ccdsid "CCDS49576.1"; havana_gene "OTTMUSG00000033430.1"; havana_transcript "OTTMUST00000084001.1";
chr15	HAVANA	exon	6464646	6465281	0	+	.	gene_id "ENSMUSG00000022150.17"; transcript_id "ENSMUST00000163082.2"; gene_type "protein_coding"; gene_name "Dab2"; transcript_type "protein_coding"; transcript_name "Dab2-214"; exon_number 7; exon_id "ENSMUSE00000123973.5"; level 2; protein_id "ENSMUSP00000124996.2"; transcript_support_level "5"; mgi_id "MGI:109175"; tag "mRNA_start_NF"; tag "cds_start_NF"; havana_gene "OTTMUSG00000033430.1"; havana_transcript "OTTMUST00000084002.1";
chr15	HAVANA	CDS	6464646	6465281	0	+	2	gene_id "ENSMUSG00000022150.17"; transcript_id "ENSMUST00000163082.2"; gene_type "protein_coding"; gene_name "Dab2"; transcript_type "protein_coding"; transcript_name "Dab2-214"; exon_number 7; exon_id "ENSMUSE00000123973.5"; level 2; protein_id "ENSMUSP00000124996.2"; transcript_support_level "5"; mgi_id "MGI:109175"; tag "mRNA_start_NF"; tag "cds_start_NF"; havana_gene "OTTMUSG00000033430.1"; havana_transcript "OTTMUST00000084002.1";
chr15	ENSEMBL_gcm37	exon	6464646	6465281	3.37642505712402	+	.	gene_id "ENSMUSG00000022150.17"; transcript_id "ENSMUSG00000022150.17_tx_12"; exon_id "chr15_6464646_6465281_+"; exonnum "13"; txlen "3560";
chr15	HAVANA	exon	6464921	6465001	0	+	.	gene_id "ENSMUSG00000022150.17"; transcript_id "ENSMUST00000159552.2"; gene_type "protein_coding"; gene_name "Dab2"; transcript_type "protein_coding_CDS_not_defined"; transcript_name "Dab2-207"; exon_number 6; exon_id "ENSMUSE00000867070.2"; level 2; transcript_support_level "5"; mgi_id "MGI:109175"; tag "mRNA_end_NF"; havana_gene "OTTMUSG00000033430.1"; havana_transcript "OTTMUST00000084005.1";
chr15	HAVANA	exon	6465872	6465978	0	+	.	gene_id "ENSMUSG00000022150.17"; transcript_id "ENSMUST00000078019.13"; gene_type "protein_coding"; gene_name "Dab2"; transcript_type "protein_coding"; transcript_name "Dab2-201"; exon_number 12; exon_id "ENSMUSE00000123980.4"; level 2; protein_id "ENSMUSP00000077166.7"; transcript_support_level "1"; mgi_id "MGI:109175"; tag "alternative_5_UTR"; tag "basic"; tag "appris_alternative_2"; tag "CCDS"; ccdsid "CCDS37030.1"; havana_gene "OTTMUSG00000033430.1"; havana_transcript "OTTMUST00000083957.1";
chr15	HAVANA	CDS	6465872	6465978	0	+	2	gene_id "ENSMUSG00000022150.17"; transcript_id "ENSMUST00000078019.13"; gene_type "protein_coding"; gene_name "Dab2"; transcript_type "protein_coding"; transcript_name "Dab2-201"; exon_number 12; exon_id "ENSMUSE00000123980.4"; level 2; protein_id "ENSMUSP00000077166.7"; transcript_support_level "1"; mgi_id "MGI:109175"; tag "alternative_5_UTR"; tag "basic"; tag "appris_alternative_2"; tag "CCDS"; ccdsid "CCDS37030.1"; havana_gene "OTTMUSG00000033430.1"; havana_transcript "OTTMUST00000083957.1";
chr15	HAVANA	exon	6465872	6465978	0	+	.	gene_id "ENSMUSG00000022150.17"; transcript_id "ENSMUST00000080880.12"; gene_type "protein_coding"; gene_name "Dab2"; transcript_type "protein_coding"; transcript_name "Dab2-202"; exon_number 13; exon_id "ENSMUSE00000123980.4"; level 2; protein_id "ENSMUSP00000079689.6"; transcript_support_level "1"; mgi_id "MGI:109175"; tag "basic"; tag "Ensembl_canonical"; tag "GENCODE_Primary"; tag "appris_alternative_2"; tag "CCDS"; ccdsid "CCDS37029.1"; havana_gene "OTTMUSG00000033430.1"; havana_transcript "OTTMUST00000083998.1";
chr15	HAVANA	CDS	6465872	6465978	0	+	2	gene_id "ENSMUSG00000022150.17"; transcript_id "ENSMUST00000080880.12"; gene_type "protein_coding"; gene_name "Dab2"; transcript_type "protein_coding"; transcript_name "Dab2-202"; exon_number 13; exon_id "ENSMUSE00000123980.4"; level 2; protein_id "ENSMUSP00000079689.6"; transcript_support_level "1"; mgi_id "MGI:109175"; tag "basic"; tag "Ensembl_canonical"; tag "GENCODE_Primary"; tag "appris_alternative_2"; tag "CCDS"; ccdsid "CCDS37029.1"; havana_gene "OTTMUSG00000033430.1"; havana_transcript "OTTMUST00000083998.1";
chr15	ENSEMBL	exon	6465872	6465978	0	+	.	gene_id "ENSMUSG00000022150.17"; transcript_id "ENSMUST00000110664.9"; gene_type "protein_coding"; gene_name "Dab2"; transcript_type "protein_coding"; transcript_name "Dab2-204"; exon_number 12; exon_id "ENSMUSE00000123980.4"; level 3; protein_id "ENSMUSP00000106292.3"; transcript_support_level "5"; mgi_id "MGI:109175"; tag "basic"; tag "appris_principal_2"; tag "CCDS"; ccdsid "CCDS79357.1"; havana_gene "OTTMUSG00000033430.1";
chr15	ENSEMBL	CDS	6465872	6465978	0	+	2	gene_id "ENSMUSG00000022150.17"; transcript_id "ENSMUST00000110664.9"; gene_type "protein_coding"; gene_name "Dab2"; transcript_type "protein_coding"; transcript_name "Dab2-204"; exon_number 12; exon_id "ENSMUSE00000123980.4"; level 3; protein_id "ENSMUSP00000106292.3"; transcript_support_level "5"; mgi_id "MGI:109175"; tag "basic"; tag "appris_principal_2"; tag "CCDS"; ccdsid "CCDS79357.1"; havana_gene "OTTMUSG00000033430.1";
chr15	HAVANA	exon	6465872	6465978	0	+	.	gene_id "ENSMUSG00000022150.17"; transcript_id "ENSMUST00000110663.9"; gene_type "protein_coding"; gene_name "Dab2"; transcript_type "protein_coding"; transcript_name "Dab2-203"; exon_number 12; exon_id "ENSMUSE00000123980.4"; level 2; protein_id "ENSMUSP00000106291.3"; transcript_support_level "1"; mgi_id "MGI:109175"; tag "basic"; tag "appris_alternative_2"; tag "CCDS"; ccdsid "CCDS37030.1"; havana_gene "OTTMUSG00000033430.1"; havana_transcript "OTTMUST00000084000.1";
chr15	HAVANA	CDS	6465872	6465978	0	+	2	gene_id "ENSMUSG00000022150.17"; transcript_id "ENSMUST00000110663.9"; gene_type "protein_coding"; gene_name "Dab2"; transcript_type "protein_coding"; transcript_name "Dab2-203"; exon_number 12; exon_id "ENSMUSE00000123980.4"; level 2; protein_id "ENSMUSP00000106291.3"; transcript_support_level "1"; mgi_id "MGI:109175"; tag "basic"; tag "appris_alternative_2"; tag "CCDS"; ccdsid "CCDS37030.1"; havana_gene "OTTMUSG00000033430.1"; havana_transcript "OTTMUST00000084000.1";
chr15	HAVANA	exon	6465872	6465978	0	+	.	gene_id "ENSMUSG00000022150.17"; transcript_id "ENSMUST00000161812.8"; gene_type "protein_coding"; gene_name "Dab2"; transcript_type "protein_coding"; transcript_name "Dab2-211"; exon_number 11; exon_id "ENSMUSE00000123980.4"; level 2; protein_id "ENSMUSP00000124589.2"; transcript_support_level "1"; mgi_id "MGI:109175"; tag "basic"; tag "appris_alternative_2"; tag "CCDS"; ccdsid "CCDS49576.1"; havana_gene "OTTMUSG00000033430.1"; havana_transcript "OTTMUST00000084001.1";
chr15	HAVANA	CDS	6465872	6465978	0	+	2	gene_id "ENSMUSG00000022150.17"; transcript_id "ENSMUST00000161812.8"; gene_type "protein_coding"; gene_name "Dab2"; transcript_type "protein_coding"; transcript_name "Dab2-211"; exon_number 11; exon_id "ENSMUSE00000123980.4"; level 2; protein_id "ENSMUSP00000124589.2"; transcript_support_level "1"; mgi_id "MGI:109175"; tag "basic"; tag "appris_alternative_2"; tag "CCDS"; ccdsid "CCDS49576.1"; havana_gene "OTTMUSG00000033430.1"; havana_transcript "OTTMUST00000084001.1";
chr15	HAVANA	exon	6465872	6465978	0	+	.	gene_id "ENSMUSG00000022150.17"; transcript_id "ENSMUST00000163082.2"; gene_type "protein_coding"; gene_name "Dab2"; transcript_type "protein_coding"; transcript_name "Dab2-214"; exon_number 8; exon_id "ENSMUSE00000123980.4"; level 2; protein_id "ENSMUSP00000124996.2"; transcript_support_level "5"; mgi_id "MGI:109175"; tag "mRNA_start_NF"; tag "cds_start_NF"; havana_gene "OTTMUSG00000033430.1"; havana_transcript "OTTMUST00000084002.1";
chr15	HAVANA	CDS	6465872	6465978	0	+	2	gene_id "ENSMUSG00000022150.17"; transcript_id "ENSMUST00000163082.2"; gene_type "protein_coding"; gene_name "Dab2"; transcript_type "protein_coding"; transcript_name "Dab2-214"; exon_number 8; exon_id "ENSMUSE00000123980.4"; level 2; protein_id "ENSMUSP00000124996.2"; transcript_support_level "5"; mgi_id "MGI:109175"; tag "mRNA_start_NF"; tag "cds_start_NF"; havana_gene "OTTMUSG00000033430.1"; havana_transcript "OTTMUST00000084002.1";
chr15	ENSEMBL_gcm37	exon	6465872	6465978	3.37642505712402	+	.	gene_id "ENSMUSG00000022150.17"; transcript_id "ENSMUSG00000022150.17_tx_12"; exon_id "chr15_6465872_6465978_+"; exonnum "14"; txlen "3560";
chr15	HAVANA	CDS	6466464	6466523	0	+	0	gene_id "ENSMUSG00000022150.17"; transcript_id "ENSMUST00000078019.13"; gene_type "protein_coding"; gene_name "Dab2"; transcript_type "protein_coding"; transcript_name "Dab2-201"; exon_number 13; exon_id "ENSMUSE00000123975.4"; level 2; protein_id "ENSMUSP00000077166.7"; transcript_support_level "1"; mgi_id "MGI:109175"; tag "alternative_5_UTR"; tag "basic"; tag "appris_alternative_2"; tag "CCDS"; ccdsid "CCDS37030.1"; havana_gene "OTTMUSG00000033430.1"; havana_transcript "OTTMUST00000083957.1";
chr15	HAVANA	CDS	6466464	6466523	0	+	0	gene_id "ENSMUSG00000022150.17"; transcript_id "ENSMUST00000080880.12"; gene_type "protein_coding"; gene_name "Dab2"; transcript_type "protein_coding"; transcript_name "Dab2-202"; exon_number 14; exon_id "ENSMUSE00000123975.4"; level 2; protein_id "ENSMUSP00000079689.6"; transcript_support_level "1"; mgi_id "MGI:109175"; tag "basic"; tag "Ensembl_canonical"; tag "GENCODE_Primary"; tag "appris_alternative_2"; tag "CCDS"; ccdsid "CCDS37029.1"; havana_gene "OTTMUSG00000033430.1"; havana_transcript "OTTMUST00000083998.1";
chr15	ENSEMBL	CDS	6466464	6466523	0	+	0	gene_id "ENSMUSG00000022150.17"; transcript_id "ENSMUST00000110664.9"; gene_type "protein_coding"; gene_name "Dab2"; transcript_type "protein_coding"; transcript_name "Dab2-204"; exon_number 13; exon_id "ENSMUSE00000123975.4"; level 3; protein_id "ENSMUSP00000106292.3"; transcript_support_level "5"; mgi_id "MGI:109175"; tag "basic"; tag "appris_principal_2"; tag "CCDS"; ccdsid "CCDS79357.1"; havana_gene "OTTMUSG00000033430.1";
chr15	HAVANA	CDS	6466464	6466523	0	+	0	gene_id "ENSMUSG00000022150.17"; transcript_id "ENSMUST00000110663.9"; gene_type "protein_coding"; gene_name "Dab2"; transcript_type "protein_coding"; transcript_name "Dab2-203"; exon_number 13; exon_id "ENSMUSE00000123975.4"; level 2; protein_id "ENSMUSP00000106291.3"; transcript_support_level "1"; mgi_id "MGI:109175"; tag "basic"; tag "appris_alternative_2"; tag "CCDS"; ccdsid "CCDS37030.1"; havana_gene "OTTMUSG00000033430.1"; havana_transcript "OTTMUST00000084000.1";
chr15	HAVANA	CDS	6466464	6466523	0	+	0	gene_id "ENSMUSG00000022150.17"; transcript_id "ENSMUST00000161812.8"; gene_type "protein_coding"; gene_name "Dab2"; transcript_type "protein_coding"; transcript_name "Dab2-211"; exon_number 12; exon_id "ENSMUSE00000123975.4"; level 2; protein_id "ENSMUSP00000124589.2"; transcript_support_level "1"; mgi_id "MGI:109175"; tag "basic"; tag "appris_alternative_2"; tag "CCDS"; ccdsid "CCDS49576.1"; havana_gene "OTTMUSG00000033430.1"; havana_transcript "OTTMUST00000084001.1";
chr15	HAVANA	CDS	6466464	6466523	0	+	0	gene_id "ENSMUSG00000022150.17"; transcript_id "ENSMUST00000163082.2"; gene_type "protein_coding"; gene_name "Dab2"; transcript_type "protein_coding"; transcript_name "Dab2-214"; exon_number 9; exon_id "ENSMUSE00000123975.4"; level 2; protein_id "ENSMUSP00000124996.2"; transcript_support_level "5"; mgi_id "MGI:109175"; tag "mRNA_start_NF"; tag "cds_start_NF"; havana_gene "OTTMUSG00000033430.1"; havana_transcript "OTTMUST00000084002.1";
chr15	HAVANA	exon	6466464	6466531	0	+	.	gene_id "ENSMUSG00000022150.17"; transcript_id "ENSMUST00000078019.13"; gene_type "protein_coding"; gene_name "Dab2"; transcript_type "protein_coding"; transcript_name "Dab2-201"; exon_number 13; exon_id "ENSMUSE00000123975.4"; level 2; protein_id "ENSMUSP00000077166.7"; transcript_support_level "1"; mgi_id "MGI:109175"; tag "alternative_5_UTR"; tag "basic"; tag "appris_alternative_2"; tag "CCDS"; ccdsid "CCDS37030.1"; havana_gene "OTTMUSG00000033430.1"; havana_transcript "OTTMUST00000083957.1";
chr15	HAVANA	exon	6466464	6466531	0	+	.	gene_id "ENSMUSG00000022150.17"; transcript_id "ENSMUST00000080880.12"; gene_type "protein_coding"; gene_name "Dab2"; transcript_type "protein_coding"; transcript_name "Dab2-202"; exon_number 14; exon_id "ENSMUSE00000123975.4"; level 2; protein_id "ENSMUSP00000079689.6"; transcript_support_level "1"; mgi_id "MGI:109175"; tag "basic"; tag "Ensembl_canonical"; tag "GENCODE_Primary"; tag "appris_alternative_2"; tag "CCDS"; ccdsid "CCDS37029.1"; havana_gene "OTTMUSG00000033430.1"; havana_transcript "OTTMUST00000083998.1";
chr15	ENSEMBL	exon	6466464	6466531	0	+	.	gene_id "ENSMUSG00000022150.17"; transcript_id "ENSMUST00000110664.9"; gene_type "protein_coding"; gene_name "Dab2"; transcript_type "protein_coding"; transcript_name "Dab2-204"; exon_number 13; exon_id "ENSMUSE00000123975.4"; level 3; protein_id "ENSMUSP00000106292.3"; transcript_support_level "5"; mgi_id "MGI:109175"; tag "basic"; tag "appris_principal_2"; tag "CCDS"; ccdsid "CCDS79357.1"; havana_gene "OTTMUSG00000033430.1";
chr15	HAVANA	exon	6466464	6466531	0	+	.	gene_id "ENSMUSG00000022150.17"; transcript_id "ENSMUST00000110663.9"; gene_type "protein_coding"; gene_name "Dab2"; transcript_type "protein_coding"; transcript_name "Dab2-203"; exon_number 13; exon_id "ENSMUSE00000123975.4"; level 2; protein_id "ENSMUSP00000106291.3"; transcript_support_level "1"; mgi_id "MGI:109175"; tag "basic"; tag "appris_alternative_2"; tag "CCDS"; ccdsid "CCDS37030.1"; havana_gene "OTTMUSG00000033430.1"; havana_transcript "OTTMUST00000084000.1";
chr15	HAVANA	exon	6466464	6466531	0	+	.	gene_id "ENSMUSG00000022150.17"; transcript_id "ENSMUST00000161812.8"; gene_type "protein_coding"; gene_name "Dab2"; transcript_type "protein_coding"; transcript_name "Dab2-211"; exon_number 12; exon_id "ENSMUSE00000123975.4"; level 2; protein_id "ENSMUSP00000124589.2"; transcript_support_level "1"; mgi_id "MGI:109175"; tag "basic"; tag "appris_alternative_2"; tag "CCDS"; ccdsid "CCDS49576.1"; havana_gene "OTTMUSG00000033430.1"; havana_transcript "OTTMUST00000084001.1";
chr15	HAVANA	exon	6466464	6466531	0	+	.	gene_id "ENSMUSG00000022150.17"; transcript_id "ENSMUST00000163082.2"; gene_type "protein_coding"; gene_name "Dab2"; transcript_type "protein_coding"; transcript_name "Dab2-214"; exon_number 9; exon_id "ENSMUSE00000123975.4"; level 2; protein_id "ENSMUSP00000124996.2"; transcript_support_level "5"; mgi_id "MGI:109175"; tag "mRNA_start_NF"; tag "cds_start_NF"; havana_gene "OTTMUSG00000033430.1"; havana_transcript "OTTMUST00000084002.1";
chr15	ENSEMBL_gcm37	exon	6466464	6466531	3.37642505712402	+	.	gene_id "ENSMUSG00000022150.17"; transcript_id "ENSMUSG00000022150.17_tx_12"; exon_id "chr15_6466464_6466531_+"; exonnum "15"; txlen "3560";
chr15	HAVANA	stop_codon	6466524	6466526	0	+	0	gene_id "ENSMUSG00000022150.17"; transcript_id "ENSMUST00000078019.13"; gene_type "protein_coding"; gene_name "Dab2"; transcript_type "protein_coding"; transcript_name "Dab2-201"; exon_number 13; exon_id "ENSMUSE00000123975.4"; level 2; protein_id "ENSMUSP00000077166.7"; transcript_support_level "1"; mgi_id "MGI:109175"; tag "alternative_5_UTR"; tag "basic"; tag "appris_alternative_2"; tag "CCDS"; ccdsid "CCDS37030.1"; havana_gene "OTTMUSG00000033430.1"; havana_transcript "OTTMUST00000083957.1";
chr15	HAVANA	stop_codon	6466524	6466526	0	+	0	gene_id "ENSMUSG00000022150.17"; transcript_id "ENSMUST00000080880.12"; gene_type "protein_coding"; gene_name "Dab2"; transcript_type "protein_coding"; transcript_name "Dab2-202"; exon_number 14; exon_id "ENSMUSE00000123975.4"; level 2; protein_id "ENSMUSP00000079689.6"; transcript_support_level "1"; mgi_id "MGI:109175"; tag "basic"; tag "Ensembl_canonical"; tag "GENCODE_Primary"; tag "appris_alternative_2"; tag "CCDS"; ccdsid "CCDS37029.1"; havana_gene "OTTMUSG00000033430.1"; havana_transcript "OTTMUST00000083998.1";
chr15	ENSEMBL	stop_codon	6466524	6466526	0	+	0	gene_id "ENSMUSG00000022150.17"; transcript_id "ENSMUST00000110664.9"; gene_type "protein_coding"; gene_name "Dab2"; transcript_type "protein_coding"; transcript_name "Dab2-204"; exon_number 13; exon_id "ENSMUSE00000123975.4"; level 3; protein_id "ENSMUSP00000106292.3"; transcript_support_level "5"; mgi_id "MGI:109175"; tag "basic"; tag "appris_principal_2"; tag "CCDS"; ccdsid "CCDS79357.1"; havana_gene "OTTMUSG00000033430.1";
chr15	HAVANA	stop_codon	6466524	6466526	0	+	0	gene_id "ENSMUSG00000022150.17"; transcript_id "ENSMUST00000110663.9"; gene_type "protein_coding"; gene_name "Dab2"; transcript_type "protein_coding"; transcript_name "Dab2-203"; exon_number 13; exon_id "ENSMUSE00000123975.4"; level 2; protein_id "ENSMUSP00000106291.3"; transcript_support_level "1"; mgi_id "MGI:109175"; tag "basic"; tag "appris_alternative_2"; tag "CCDS"; ccdsid "CCDS37030.1"; havana_gene "OTTMUSG00000033430.1"; havana_transcript "OTTMUST00000084000.1";
chr15	HAVANA	stop_codon	6466524	6466526	0	+	0	gene_id "ENSMUSG00000022150.17"; transcript_id "ENSMUST00000161812.8"; gene_type "protein_coding"; gene_name "Dab2"; transcript_type "protein_coding"; transcript_name "Dab2-211"; exon_number 12; exon_id "ENSMUSE00000123975.4"; level 2; protein_id "ENSMUSP00000124589.2"; transcript_support_level "1"; mgi_id "MGI:109175"; tag "basic"; tag "appris_alternative_2"; tag "CCDS"; ccdsid "CCDS49576.1"; havana_gene "OTTMUSG00000033430.1"; havana_transcript "OTTMUST00000084001.1";
chr15	HAVANA	stop_codon	6466524	6466526	0	+	0	gene_id "ENSMUSG00000022150.17"; transcript_id "ENSMUST00000163082.2"; gene_type "protein_coding"; gene_name "Dab2"; transcript_type "protein_coding"; transcript_name "Dab2-214"; exon_number 9; exon_id "ENSMUSE00000123975.4"; level 2; protein_id "ENSMUSP00000124996.2"; transcript_support_level "5"; mgi_id "MGI:109175"; tag "mRNA_start_NF"; tag "cds_start_NF"; havana_gene "OTTMUSG00000033430.1"; havana_transcript "OTTMUST00000084002.1";
chr15	HAVANA	UTR	6466524	6466531	0	+	.	gene_id "ENSMUSG00000022150.17"; transcript_id "ENSMUST00000078019.13"; gene_type "protein_coding"; gene_name "Dab2"; transcript_type "protein_coding"; transcript_name "Dab2-201"; exon_number 13; exon_id "ENSMUSE00000123975.4"; level 2; protein_id "ENSMUSP00000077166.7"; transcript_support_level "1"; mgi_id "MGI:109175"; tag "alternative_5_UTR"; tag "basic"; tag "appris_alternative_2"; tag "CCDS"; ccdsid "CCDS37030.1"; havana_gene "OTTMUSG00000033430.1"; havana_transcript "OTTMUST00000083957.1";
chr15	HAVANA	UTR	6466524	6466531	0	+	.	gene_id "ENSMUSG00000022150.17"; transcript_id "ENSMUST00000080880.12"; gene_type "protein_coding"; gene_name "Dab2"; transcript_type "protein_coding"; transcript_name "Dab2-202"; exon_number 14; exon_id "ENSMUSE00000123975.4"; level 2; protein_id "ENSMUSP00000079689.6"; transcript_support_level "1"; mgi_id "MGI:109175"; tag "basic"; tag "Ensembl_canonical"; tag "GENCODE_Primary"; tag "appris_alternative_2"; tag "CCDS"; ccdsid "CCDS37029.1"; havana_gene "OTTMUSG00000033430.1"; havana_transcript "OTTMUST00000083998.1";
chr15	ENSEMBL	UTR	6466524	6466531	0	+	.	gene_id "ENSMUSG00000022150.17"; transcript_id "ENSMUST00000110664.9"; gene_type "protein_coding"; gene_name "Dab2"; transcript_type "protein_coding"; transcript_name "Dab2-204"; exon_number 13; exon_id "ENSMUSE00000123975.4"; level 3; protein_id "ENSMUSP00000106292.3"; transcript_support_level "5"; mgi_id "MGI:109175"; tag "basic"; tag "appris_principal_2"; tag "CCDS"; ccdsid "CCDS79357.1"; havana_gene "OTTMUSG00000033430.1";
chr15	HAVANA	UTR	6466524	6466531	0	+	.	gene_id "ENSMUSG00000022150.17"; transcript_id "ENSMUST00000110663.9"; gene_type "protein_coding"; gene_name "Dab2"; transcript_type "protein_coding"; transcript_name "Dab2-203"; exon_number 13; exon_id "ENSMUSE00000123975.4"; level 2; protein_id "ENSMUSP00000106291.3"; transcript_support_level "1"; mgi_id "MGI:109175"; tag "basic"; tag "appris_alternative_2"; tag "CCDS"; ccdsid "CCDS37030.1"; havana_gene "OTTMUSG00000033430.1"; havana_transcript "OTTMUST00000084000.1";
chr15	HAVANA	UTR	6466524	6466531	0	+	.	gene_id "ENSMUSG00000022150.17"; transcript_id "ENSMUST00000161812.8"; gene_type "protein_coding"; gene_name "Dab2"; transcript_type "protein_coding"; transcript_name "Dab2-211"; exon_number 12; exon_id "ENSMUSE00000123975.4"; level 2; protein_id "ENSMUSP00000124589.2"; transcript_support_level "1"; mgi_id "MGI:109175"; tag "basic"; tag "appris_alternative_2"; tag "CCDS"; ccdsid "CCDS49576.1"; havana_gene "OTTMUSG00000033430.1"; havana_transcript "OTTMUST00000084001.1";
chr15	HAVANA	UTR	6466524	6466531	0	+	.	gene_id "ENSMUSG00000022150.17"; transcript_id "ENSMUST00000163082.2"; gene_type "protein_coding"; gene_name "Dab2"; transcript_type "protein_coding"; transcript_name "Dab2-214"; exon_number 9; exon_id "ENSMUSE00000123975.4"; level 2; protein_id "ENSMUSP00000124996.2"; transcript_support_level "5"; mgi_id "MGI:109175"; tag "mRNA_start_NF"; tag "cds_start_NF"; havana_gene "OTTMUSG00000033430.1"; havana_transcript "OTTMUST00000084002.1";
chr15	HAVANA	exon	6468263	6468388	0	+	.	gene_id "ENSMUSG00000022150.17"; transcript_id "ENSMUST00000163082.2"; gene_type "protein_coding"; gene_name "Dab2"; transcript_type "protein_coding"; transcript_name "Dab2-214"; exon_number 10; exon_id "ENSMUSE00000864210.2"; level 2; protein_id "ENSMUSP00000124996.2"; transcript_support_level "5"; mgi_id "MGI:109175"; tag "mRNA_start_NF"; tag "cds_start_NF"; havana_gene "OTTMUSG00000033430.1"; havana_transcript "OTTMUST00000084002.1";
chr15	HAVANA	UTR	6468263	6468388	0	+	.	gene_id "ENSMUSG00000022150.17"; transcript_id "ENSMUST00000163082.2"; gene_type "protein_coding"; gene_name "Dab2"; transcript_type "protein_coding"; transcript_name "Dab2-214"; exon_number 10; exon_id "ENSMUSE00000864210.2"; level 2; protein_id "ENSMUSP00000124996.2"; transcript_support_level "5"; mgi_id "MGI:109175"; tag "mRNA_start_NF"; tag "cds_start_NF"; havana_gene "OTTMUSG00000033430.1"; havana_transcript "OTTMUST00000084002.1";
chr15	HAVANA	exon	6468263	6469109	0	+	.	gene_id "ENSMUSG00000022150.17"; transcript_id "ENSMUST00000110663.9"; gene_type "protein_coding"; gene_name "Dab2"; transcript_type "protein_coding"; transcript_name "Dab2-203"; exon_number 14; exon_id "ENSMUSE00000849774.2"; level 2; protein_id "ENSMUSP00000106291.3"; transcript_support_level "1"; mgi_id "MGI:109175"; tag "basic"; tag "appris_alternative_2"; tag "CCDS"; ccdsid "CCDS37030.1"; havana_gene "OTTMUSG00000033430.1"; havana_transcript "OTTMUST00000084000.1";
chr15	HAVANA	UTR	6468263	6469109	0	+	.	gene_id "ENSMUSG00000022150.17"; transcript_id "ENSMUST00000110663.9"; gene_type "protein_coding"; gene_name "Dab2"; transcript_type "protein_coding"; transcript_name "Dab2-203"; exon_number 14; exon_id "ENSMUSE00000849774.2"; level 2; protein_id "ENSMUSP00000106291.3"; transcript_support_level "1"; mgi_id "MGI:109175"; tag "basic"; tag "appris_alternative_2"; tag "CCDS"; ccdsid "CCDS37030.1"; havana_gene "OTTMUSG00000033430.1"; havana_transcript "OTTMUST00000084000.1";
chr15	HAVANA	exon	6468263	6469129	0	+	.	gene_id "ENSMUSG00000022150.17"; transcript_id "ENSMUST00000161812.8"; gene_type "protein_coding"; gene_name "Dab2"; transcript_type "protein_coding"; transcript_name "Dab2-211"; exon_number 13; exon_id "ENSMUSE00000860029.2"; level 2; protein_id "ENSMUSP00000124589.2"; transcript_support_level "1"; mgi_id "MGI:109175"; tag "basic"; tag "appris_alternative_2"; tag "CCDS"; ccdsid "CCDS49576.1"; havana_gene "OTTMUSG00000033430.1"; havana_transcript "OTTMUST00000084001.1";
chr15	HAVANA	UTR	6468263	6469129	0	+	.	gene_id "ENSMUSG00000022150.17"; transcript_id "ENSMUST00000161812.8"; gene_type "protein_coding"; gene_name "Dab2"; transcript_type "protein_coding"; transcript_name "Dab2-211"; exon_number 13; exon_id "ENSMUSE00000860029.2"; level 2; protein_id "ENSMUSP00000124589.2"; transcript_support_level "1"; mgi_id "MGI:109175"; tag "basic"; tag "appris_alternative_2"; tag "CCDS"; ccdsid "CCDS49576.1"; havana_gene "OTTMUSG00000033430.1"; havana_transcript "OTTMUST00000084001.1";
chr15	ENSEMBL_gcm37	exon	6468263	6469129	3.37642505712402	+	.	gene_id "ENSMUSG00000022150.17"; transcript_id "ENSMUSG00000022150.17_tx_12"; exon_id "chr15_6468263_6469129_+"; exonnum "16"; txlen "3560";
chr15	HAVANA	exon	6468263	6470186	0	+	.	gene_id "ENSMUSG00000022150.17"; transcript_id "ENSMUST00000080880.12"; gene_type "protein_coding"; gene_name "Dab2"; transcript_type "protein_coding"; transcript_name "Dab2-202"; exon_number 15; exon_id "ENSMUSE00000516525.4"; level 2; protein_id "ENSMUSP00000079689.6"; transcript_support_level "1"; mgi_id "MGI:109175"; tag "basic"; tag "Ensembl_canonical"; tag "GENCODE_Primary"; tag "appris_alternative_2"; tag "CCDS"; ccdsid "CCDS37029.1"; havana_gene "OTTMUSG00000033430.1"; havana_transcript "OTTMUST00000083998.1";
chr15	HAVANA	UTR	6468263	6470186	0	+	.	gene_id "ENSMUSG00000022150.17"; transcript_id "ENSMUST00000080880.12"; gene_type "protein_coding"; gene_name "Dab2"; transcript_type "protein_coding"; transcript_name "Dab2-202"; exon_number 15; exon_id "ENSMUSE00000516525.4"; level 2; protein_id "ENSMUSP00000079689.6"; transcript_support_level "1"; mgi_id "MGI:109175"; tag "basic"; tag "Ensembl_canonical"; tag "GENCODE_Primary"; tag "appris_alternative_2"; tag "CCDS"; ccdsid "CCDS37029.1"; havana_gene "OTTMUSG00000033430.1"; havana_transcript "OTTMUST00000083998.1";
chr15	ENSEMBL	exon	6468263	6470186	0	+	.	gene_id "ENSMUSG00000022150.17"; transcript_id "ENSMUST00000110664.9"; gene_type "protein_coding"; gene_name "Dab2"; transcript_type "protein_coding"; transcript_name "Dab2-204"; exon_number 14; exon_id "ENSMUSE00000516525.4"; level 3; protein_id "ENSMUSP00000106292.3"; transcript_support_level "5"; mgi_id "MGI:109175"; tag "basic"; tag "appris_principal_2"; tag "CCDS"; ccdsid "CCDS79357.1"; havana_gene "OTTMUSG00000033430.1";
chr15	ENSEMBL	UTR	6468263	6470186	0	+	.	gene_id "ENSMUSG00000022150.17"; transcript_id "ENSMUST00000110664.9"; gene_type "protein_coding"; gene_name "Dab2"; transcript_type "protein_coding"; transcript_name "Dab2-204"; exon_number 14; exon_id "ENSMUSE00000516525.4"; level 3; protein_id "ENSMUSP00000106292.3"; transcript_support_level "5"; mgi_id "MGI:109175"; tag "basic"; tag "appris_principal_2"; tag "CCDS"; ccdsid "CCDS79357.1"; havana_gene "OTTMUSG00000033430.1";
chr15	HAVANA	exon	6468263	6470193	0	+	.	gene_id "ENSMUSG00000022150.17"; transcript_id "ENSMUST00000078019.13"; gene_type "protein_coding"; gene_name "Dab2"; transcript_type "protein_coding"; transcript_name "Dab2-201"; exon_number 14; exon_id "ENSMUSE00000848265.2"; level 2; protein_id "ENSMUSP00000077166.7"; transcript_support_level "1"; mgi_id "MGI:109175"; tag "alternative_5_UTR"; tag "basic"; tag "appris_alternative_2"; tag "CCDS"; ccdsid "CCDS37030.1"; havana_gene "OTTMUSG00000033430.1"; havana_transcript "OTTMUST00000083957.1";
chr15	HAVANA	UTR	6468263	6470193	0	+	.	gene_id "ENSMUSG00000022150.17"; transcript_id "ENSMUST00000078019.13"; gene_type "protein_coding"; gene_name "Dab2"; transcript_type "protein_coding"; transcript_name "Dab2-201"; exon_number 14; exon_id "ENSMUSE00000848265.2"; level 2; protein_id "ENSMUSP00000077166.7"; transcript_support_level "1"; mgi_id "MGI:109175"; tag "alternative_5_UTR"; tag "basic"; tag "appris_alternative_2"; tag "CCDS"; ccdsid "CCDS37030.1"; havana_gene "OTTMUSG00000033430.1"; havana_transcript "OTTMUST00000083957.1";
chr15	HAVANA	UTR	6474808	6474881	0	+	.	gene_id "ENSMUSG00000022149.19"; transcript_id "ENSMUST00000022749.17"; gene_type "protein_coding"; gene_name "C9"; transcript_type "protein_coding"; transcript_name "C9-201"; exon_number 1; exon_id "ENSMUSE00000515604.4"; level 2; protein_id "ENSMUSP00000022749.11"; transcript_support_level "1"; mgi_id "MGI:1098282"; tag "upstream_ATG"; tag "basic"; tag "appris_principal_4"; havana_gene "OTTMUSG00000026361.1"; havana_transcript "OTTMUST00000065195.1";
chr15	HAVANA	exon	6474808	6474964	0	+	.	gene_id "ENSMUSG00000022149.19"; transcript_id "ENSMUST00000022749.17"; gene_type "protein_coding"; gene_name "C9"; transcript_type "protein_coding"; transcript_name "C9-201"; exon_number 1; exon_id "ENSMUSE00000515604.4"; level 2; protein_id "ENSMUSP00000022749.11"; transcript_support_level "1"; mgi_id "MGI:1098282"; tag "upstream_ATG"; tag "basic"; tag "appris_principal_4"; havana_gene "OTTMUSG00000026361.1"; havana_transcript "OTTMUST00000065195.1";
chr15	HAVANA	gene	6474808	6528232	0	+	.	gene_id "ENSMUSG00000022149.19"; gene_type "protein_coding"; gene_name "C9"; level 1; mgi_id "MGI:1098282"; havana_gene "OTTMUSG00000026361.1";
chr15	HAVANA	transcript	6474808	6528232	0	+	.	gene_id "ENSMUSG00000022149.19"; transcript_id "ENSMUST00000022749.17"; gene_type "protein_coding"; gene_name "C9"; transcript_type "protein_coding"; transcript_name "C9-201"; level 2; protein_id "ENSMUSP00000022749.11"; transcript_support_level "1"; mgi_id "MGI:1098282"; tag "upstream_ATG"; tag "basic"; tag "appris_principal_4"; havana_gene "OTTMUSG00000026361.1"; havana_transcript "OTTMUST00000065195.1";
chr15	ENSEMBL	UTR	6474814	6474842	0	+	.	gene_id "ENSMUSG00000022149.19"; transcript_id "ENSMUST00000239466.2"; gene_type "protein_coding"; gene_name "C9"; transcript_type "protein_coding"; transcript_name "C9-205"; exon_number 1; exon_id "ENSMUSE00001466695.2"; level 3; protein_id "ENSMUSP00000159308.2"; mgi_id "MGI:1098282"; tag "basic"; tag "Ensembl_canonical"; tag "GENCODE_Primary"; tag "appris_alternative_2"; tag "CCDS"; ccdsid "CCDS27367.1"; havana_gene "OTTMUSG00000026361.1";
chr15	ENSEMBL	exon	6474814	6474964	0	+	.	gene_id "ENSMUSG00000022149.19"; transcript_id "ENSMUST00000239466.2"; gene_type "protein_coding"; gene_name "C9"; transcript_type "protein_coding"; transcript_name "C9-205"; exon_number 1; exon_id "ENSMUSE00001466695.2"; level 3; protein_id "ENSMUSP00000159308.2"; mgi_id "MGI:1098282"; tag "basic"; tag "Ensembl_canonical"; tag "GENCODE_Primary"; tag "appris_alternative_2"; tag "CCDS"; ccdsid "CCDS27367.1"; havana_gene "OTTMUSG00000026361.1";
chr15	ENSEMBL	transcript	6474814	6527947	0	+	.	gene_id "ENSMUSG00000022149.19"; transcript_id "ENSMUST00000239466.2"; gene_type "protein_coding"; gene_name "C9"; transcript_type "protein_coding"; transcript_name "C9-205"; level 3; protein_id "ENSMUSP00000159308.2"; mgi_id "MGI:1098282"; tag "basic"; tag "Ensembl_canonical"; tag "GENCODE_Primary"; tag "appris_alternative_2"; tag "CCDS"; ccdsid "CCDS27367.1"; havana_gene "OTTMUSG00000026361.1";
chr15	ENSEMBL	start_codon	6474843	6474845	0	+	0	gene_id "ENSMUSG00000022149.19"; transcript_id "ENSMUST00000239466.2"; gene_type "protein_coding"; gene_name "C9"; transcript_type "protein_coding"; transcript_name "C9-205"; exon_number 1; exon_id "ENSMUSE00001466695.2"; level 3; protein_id "ENSMUSP00000159308.2"; mgi_id "MGI:1098282"; tag "basic"; tag "Ensembl_canonical"; tag "GENCODE_Primary"; tag "appris_alternative_2"; tag "CCDS"; ccdsid "CCDS27367.1"; havana_gene "OTTMUSG00000026361.1";
chr15	ENSEMBL	CDS	6474843	6474964	0	+	0	gene_id "ENSMUSG00000022149.19"; transcript_id "ENSMUST00000239466.2"; gene_type "protein_coding"; gene_name "C9"; transcript_type "protein_coding"; transcript_name "C9-205"; exon_number 1; exon_id "ENSMUSE00001466695.2"; level 3; protein_id "ENSMUSP00000159308.2"; mgi_id "MGI:1098282"; tag "basic"; tag "Ensembl_canonical"; tag "GENCODE_Primary"; tag "appris_alternative_2"; tag "CCDS"; ccdsid "CCDS27367.1"; havana_gene "OTTMUSG00000026361.1";
chr15	HAVANA	exon	6474853	6474964	0	+	.	gene_id "ENSMUSG00000022149.19"; transcript_id "ENSMUST00000128097.3"; gene_type "protein_coding"; gene_name "C9"; transcript_type "nonsense_mediated_decay"; transcript_name "C9-203"; exon_number 1; exon_id "ENSMUSE00000841740.2"; level 2; protein_id "ENSMUSP00000135614.2"; transcript_support_level "5"; mgi_id "MGI:1098282"; tag "mRNA_start_NF"; tag "cds_start_NF"; havana_gene "OTTMUSG00000026361.1"; havana_transcript "OTTMUST00000065196.1";
chr15	HAVANA	CDS	6474853	6474964	0	+	2	gene_id "ENSMUSG00000022149.19"; transcript_id "ENSMUST00000128097.3"; gene_type "protein_coding"; gene_name "C9"; transcript_type "nonsense_mediated_decay"; transcript_name "C9-203"; exon_number 1; exon_id "ENSMUSE00000841740.2"; level 2; protein_id "ENSMUSP00000135614.2"; transcript_support_level "5"; mgi_id "MGI:1098282"; tag "mRNA_start_NF"; tag "cds_start_NF"; havana_gene "OTTMUSG00000026361.1"; havana_transcript "OTTMUST00000065196.1";
chr15	HAVANA	transcript	6474853	6496890	0	+	.	gene_id "ENSMUSG00000022149.19"; transcript_id "ENSMUST00000128097.3"; gene_type "protein_coding"; gene_name "C9"; transcript_type "nonsense_mediated_decay"; transcript_name "C9-203"; level 2; protein_id "ENSMUSP00000135614.2"; transcript_support_level "5"; mgi_id "MGI:1098282"; tag "mRNA_start_NF"; tag "cds_start_NF"; havana_gene "OTTMUSG00000026361.1"; havana_transcript "OTTMUST00000065196.1";
chr15	HAVANA	start_codon	6474882	6474884	0	+	0	gene_id "ENSMUSG00000022149.19"; transcript_id "ENSMUST00000022749.17"; gene_type "protein_coding"; gene_name "C9"; transcript_type "protein_coding"; transcript_name "C9-201"; exon_number 1; exon_id "ENSMUSE00000515604.4"; level 2; protein_id "ENSMUSP00000022749.11"; transcript_support_level "1"; mgi_id "MGI:1098282"; tag "upstream_ATG"; tag "basic"; tag "appris_principal_4"; havana_gene "OTTMUSG00000026361.1"; havana_transcript "OTTMUST00000065195.1";
chr15	HAVANA	CDS	6474882	6474964	0	+	0	gene_id "ENSMUSG00000022149.19"; transcript_id "ENSMUST00000022749.17"; gene_type "protein_coding"; gene_name "C9"; transcript_type "protein_coding"; transcript_name "C9-201"; exon_number 1; exon_id "ENSMUSE00000515604.4"; level 2; protein_id "ENSMUSP00000022749.11"; transcript_support_level "1"; mgi_id "MGI:1098282"; tag "upstream_ATG"; tag "basic"; tag "appris_principal_4"; havana_gene "OTTMUSG00000026361.1"; havana_transcript "OTTMUST00000065195.1";
chr15	HAVANA	CDS	6483696	6483783	0	+	1	gene_id "ENSMUSG00000022149.19"; transcript_id "ENSMUST00000128097.3"; gene_type "protein_coding"; gene_name "C9"; transcript_type "nonsense_mediated_decay"; transcript_name "C9-203"; exon_number 2; exon_id "ENSMUSE00000825834.2"; level 2; protein_id "ENSMUSP00000135614.2"; transcript_support_level "5"; mgi_id "MGI:1098282"; tag "mRNA_start_NF"; tag "cds_start_NF"; havana_gene "OTTMUSG00000026361.1"; havana_transcript "OTTMUST00000065196.1";
chr15	HAVANA	exon	6483696	6483855	0	+	.	gene_id "ENSMUSG00000022149.19"; transcript_id "ENSMUST00000128097.3"; gene_type "protein_coding"; gene_name "C9"; transcript_type "nonsense_mediated_decay"; transcript_name "C9-203"; exon_number 2; exon_id "ENSMUSE00000825834.2"; level 2; protein_id "ENSMUSP00000135614.2"; transcript_support_level "5"; mgi_id "MGI:1098282"; tag "mRNA_start_NF"; tag "cds_start_NF"; havana_gene "OTTMUSG00000026361.1"; havana_transcript "OTTMUST00000065196.1";
chr15	HAVANA	stop_codon	6483784	6483786	0	+	0	gene_id "ENSMUSG00000022149.19"; transcript_id "ENSMUST00000128097.3"; gene_type "protein_coding"; gene_name "C9"; transcript_type "nonsense_mediated_decay"; transcript_name "C9-203"; exon_number 2; exon_id "ENSMUSE00000825834.2"; level 2; protein_id "ENSMUSP00000135614.2"; transcript_support_level "5"; mgi_id "MGI:1098282"; tag "mRNA_start_NF"; tag "cds_start_NF"; havana_gene "OTTMUSG00000026361.1"; havana_transcript "OTTMUST00000065196.1";
chr15	HAVANA	UTR	6483784	6483855	0	+	.	gene_id "ENSMUSG00000022149.19"; transcript_id "ENSMUST00000128097.3"; gene_type "protein_coding"; gene_name "C9"; transcript_type "nonsense_mediated_decay"; transcript_name "C9-203"; exon_number 2; exon_id "ENSMUSE00000825834.2"; level 2; protein_id "ENSMUSP00000135614.2"; transcript_support_level "5"; mgi_id "MGI:1098282"; tag "mRNA_start_NF"; tag "cds_start_NF"; havana_gene "OTTMUSG00000026361.1"; havana_transcript "OTTMUST00000065196.1";
chr15	sragcm37_es	exon	6485891	6485961	0.0790918579781834	+	.	gene_id "ENSMUSG00000022149.19"; transcript_id "ENSMUSG00000022149.19_tx_2"; exon_id "chr15_6485891_6485961_+"; exonnum "1"; txlen "1955";
chr15	HAVANA	exon	6487658	6487751	0	+	.	gene_id "ENSMUSG00000022149.19"; transcript_id "ENSMUST00000022749.17"; gene_type "protein_coding"; gene_name "C9"; transcript_type "protein_coding"; transcript_name "C9-201"; exon_number 2; exon_id "ENSMUSE00001259424.2"; level 2; protein_id "ENSMUSP00000022749.11"; transcript_support_level "1"; mgi_id "MGI:1098282"; tag "upstream_ATG"; tag "basic"; tag "appris_principal_4"; havana_gene "OTTMUSG00000026361.1"; havana_transcript "OTTMUST00000065195.1";
chr15	HAVANA	CDS	6487658	6487751	0	+	1	gene_id "ENSMUSG00000022149.19"; transcript_id "ENSMUST00000022749.17"; gene_type "protein_coding"; gene_name "C9"; transcript_type "protein_coding"; transcript_name "C9-201"; exon_number 2; exon_id "ENSMUSE00001259424.2"; level 2; protein_id "ENSMUSP00000022749.11"; transcript_support_level "1"; mgi_id "MGI:1098282"; tag "upstream_ATG"; tag "basic"; tag "appris_principal_4"; havana_gene "OTTMUSG00000026361.1"; havana_transcript "OTTMUST00000065195.1";
chr15	ENSEMBL	exon	6487658	6487751	0	+	.	gene_id "ENSMUSG00000022149.19"; transcript_id "ENSMUST00000239466.2"; gene_type "protein_coding"; gene_name "C9"; transcript_type "protein_coding"; transcript_name "C9-205"; exon_number 2; exon_id "ENSMUSE00001259424.2"; level 3; protein_id "ENSMUSP00000159308.2"; mgi_id "MGI:1098282"; tag "basic"; tag "Ensembl_canonical"; tag "GENCODE_Primary"; tag "appris_alternative_2"; tag "CCDS"; ccdsid "CCDS27367.1"; havana_gene "OTTMUSG00000026361.1";
chr15	ENSEMBL	CDS	6487658	6487751	0	+	1	gene_id "ENSMUSG00000022149.19"; transcript_id "ENSMUST00000239466.2"; gene_type "protein_coding"; gene_name "C9"; transcript_type "protein_coding"; transcript_name "C9-205"; exon_number 2; exon_id "ENSMUSE00001259424.2"; level 3; protein_id "ENSMUSP00000159308.2"; mgi_id "MGI:1098282"; tag "basic"; tag "Ensembl_canonical"; tag "GENCODE_Primary"; tag "appris_alternative_2"; tag "CCDS"; ccdsid "CCDS27367.1"; havana_gene "OTTMUSG00000026361.1";
chr15	HAVANA	exon	6487658	6487751	0	+	.	gene_id "ENSMUSG00000022149.19"; transcript_id "ENSMUST00000128097.3"; gene_type "protein_coding"; gene_name "C9"; transcript_type "nonsense_mediated_decay"; transcript_name "C9-203"; exon_number 3; exon_id "ENSMUSE00001246847.2"; level 2; protein_id "ENSMUSP00000135614.2"; transcript_support_level "5"; mgi_id "MGI:1098282"; tag "mRNA_start_NF"; tag "cds_start_NF"; havana_gene "OTTMUSG00000026361.1"; havana_transcript "OTTMUST00000065196.1";
chr15	HAVANA	UTR	6487658	6487751	0	+	.	gene_id "ENSMUSG00000022149.19"; transcript_id "ENSMUST00000128097.3"; gene_type "protein_coding"; gene_name "C9"; transcript_type "nonsense_mediated_decay"; transcript_name "C9-203"; exon_number 3; exon_id "ENSMUSE00001246847.2"; level 2; protein_id "ENSMUSP00000135614.2"; transcript_support_level "5"; mgi_id "MGI:1098282"; tag "mRNA_start_NF"; tag "cds_start_NF"; havana_gene "OTTMUSG00000026361.1"; havana_transcript "OTTMUST00000065196.1";
chr15	ENSEMBL_gcm37	exon	6487658	6487751	0.0790918579781834	+	.	gene_id "ENSMUSG00000022149.19"; transcript_id "ENSMUSG00000022149.19_tx_2"; exon_id "chr15_6487658_6487751_+"; exonnum "2"; txlen "1955";
chr15	HAVANA	exon	6488364	6488508	0	+	.	gene_id "ENSMUSG00000022149.19"; transcript_id "ENSMUST00000022749.17"; gene_type "protein_coding"; gene_name "C9"; transcript_type "protein_coding"; transcript_name "C9-201"; exon_number 3; exon_id "ENSMUSE00001282577.2"; level 2; protein_id "ENSMUSP00000022749.11"; transcript_support_level "1"; mgi_id "MGI:1098282"; tag "upstream_ATG"; tag "basic"; tag "appris_principal_4"; havana_gene "OTTMUSG00000026361.1"; havana_transcript "OTTMUST00000065195.1";
chr15	HAVANA	CDS	6488364	6488508	0	+	0	gene_id "ENSMUSG00000022149.19"; transcript_id "ENSMUST00000022749.17"; gene_type "protein_coding"; gene_name "C9"; transcript_type "protein_coding"; transcript_name "C9-201"; exon_number 3; exon_id "ENSMUSE00001282577.2"; level 2; protein_id "ENSMUSP00000022749.11"; transcript_support_level "1"; mgi_id "MGI:1098282"; tag "upstream_ATG"; tag "basic"; tag "appris_principal_4"; havana_gene "OTTMUSG00000026361.1"; havana_transcript "OTTMUST00000065195.1";
chr15	ENSEMBL	exon	6488364	6488508	0	+	.	gene_id "ENSMUSG00000022149.19"; transcript_id "ENSMUST00000239466.2"; gene_type "protein_coding"; gene_name "C9"; transcript_type "protein_coding"; transcript_name "C9-205"; exon_number 3; exon_id "ENSMUSE00001282577.2"; level 3; protein_id "ENSMUSP00000159308.2"; mgi_id "MGI:1098282"; tag "basic"; tag "Ensembl_canonical"; tag "GENCODE_Primary"; tag "appris_alternative_2"; tag "CCDS"; ccdsid "CCDS27367.1"; havana_gene "OTTMUSG00000026361.1";
chr15	ENSEMBL	CDS	6488364	6488508	0	+	0	gene_id "ENSMUSG00000022149.19"; transcript_id "ENSMUST00000239466.2"; gene_type "protein_coding"; gene_name "C9"; transcript_type "protein_coding"; transcript_name "C9-205"; exon_number 3; exon_id "ENSMUSE00001282577.2"; level 3; protein_id "ENSMUSP00000159308.2"; mgi_id "MGI:1098282"; tag "basic"; tag "Ensembl_canonical"; tag "GENCODE_Primary"; tag "appris_alternative_2"; tag "CCDS"; ccdsid "CCDS27367.1"; havana_gene "OTTMUSG00000026361.1";
chr15	HAVANA	exon	6488364	6488508	0	+	.	gene_id "ENSMUSG00000022149.19"; transcript_id "ENSMUST00000128097.3"; gene_type "protein_coding"; gene_name "C9"; transcript_type "nonsense_mediated_decay"; transcript_name "C9-203"; exon_number 4; exon_id "ENSMUSE00001280238.2"; level 2; protein_id "ENSMUSP00000135614.2"; transcript_support_level "5"; mgi_id "MGI:1098282"; tag "mRNA_start_NF"; tag "cds_start_NF"; havana_gene "OTTMUSG00000026361.1"; havana_transcript "OTTMUST00000065196.1";
chr15	HAVANA	UTR	6488364	6488508	0	+	.	gene_id "ENSMUSG00000022149.19"; transcript_id "ENSMUST00000128097.3"; gene_type "protein_coding"; gene_name "C9"; transcript_type "nonsense_mediated_decay"; transcript_name "C9-203"; exon_number 4; exon_id "ENSMUSE00001280238.2"; level 2; protein_id "ENSMUSP00000135614.2"; transcript_support_level "5"; mgi_id "MGI:1098282"; tag "mRNA_start_NF"; tag "cds_start_NF"; havana_gene "OTTMUSG00000026361.1"; havana_transcript "OTTMUST00000065196.1";
chr15	ENSEMBL_gcm37	exon	6488364	6488508	0.0790918579781834	+	.	gene_id "ENSMUSG00000022149.19"; transcript_id "ENSMUSG00000022149.19_tx_2"; exon_id "chr15_6488364_6488508_+"; exonnum "3"; txlen "1955";
chr15	HAVANA	exon	6489006	6489153	0	+	.	gene_id "ENSMUSG00000022149.19"; transcript_id "ENSMUST00000022749.17"; gene_type "protein_coding"; gene_name "C9"; transcript_type "protein_coding"; transcript_name "C9-201"; exon_number 4; exon_id "ENSMUSE00001209977.2"; level 2; protein_id "ENSMUSP00000022749.11"; transcript_support_level "1"; mgi_id "MGI:1098282"; tag "upstream_ATG"; tag "basic"; tag "appris_principal_4"; havana_gene "OTTMUSG00000026361.1"; havana_transcript "OTTMUST00000065195.1";
chr15	HAVANA	CDS	6489006	6489153	0	+	2	gene_id "ENSMUSG00000022149.19"; transcript_id "ENSMUST00000022749.17"; gene_type "protein_coding"; gene_name "C9"; transcript_type "protein_coding"; transcript_name "C9-201"; exon_number 4; exon_id "ENSMUSE00001209977.2"; level 2; protein_id "ENSMUSP00000022749.11"; transcript_support_level "1"; mgi_id "MGI:1098282"; tag "upstream_ATG"; tag "basic"; tag "appris_principal_4"; havana_gene "OTTMUSG00000026361.1"; havana_transcript "OTTMUST00000065195.1";
chr15	ENSEMBL	exon	6489006	6489153	0	+	.	gene_id "ENSMUSG00000022149.19"; transcript_id "ENSMUST00000239466.2"; gene_type "protein_coding"; gene_name "C9"; transcript_type "protein_coding"; transcript_name "C9-205"; exon_number 4; exon_id "ENSMUSE00001209977.2"; level 3; protein_id "ENSMUSP00000159308.2"; mgi_id "MGI:1098282"; tag "basic"; tag "Ensembl_canonical"; tag "GENCODE_Primary"; tag "appris_alternative_2"; tag "CCDS"; ccdsid "CCDS27367.1"; havana_gene "OTTMUSG00000026361.1";
chr15	ENSEMBL	CDS	6489006	6489153	0	+	2	gene_id "ENSMUSG00000022149.19"; transcript_id "ENSMUST00000239466.2"; gene_type "protein_coding"; gene_name "C9"; transcript_type "protein_coding"; transcript_name "C9-205"; exon_number 4; exon_id "ENSMUSE00001209977.2"; level 3; protein_id "ENSMUSP00000159308.2"; mgi_id "MGI:1098282"; tag "basic"; tag "Ensembl_canonical"; tag "GENCODE_Primary"; tag "appris_alternative_2"; tag "CCDS"; ccdsid "CCDS27367.1"; havana_gene "OTTMUSG00000026361.1";
chr15	HAVANA	exon	6489006	6489153	0	+	.	gene_id "ENSMUSG00000022149.19"; transcript_id "ENSMUST00000128097.3"; gene_type "protein_coding"; gene_name "C9"; transcript_type "nonsense_mediated_decay"; transcript_name "C9-203"; exon_number 5; exon_id "ENSMUSE00001274198.2"; level 2; protein_id "ENSMUSP00000135614.2"; transcript_support_level "5"; mgi_id "MGI:1098282"; tag "mRNA_start_NF"; tag "cds_start_NF"; havana_gene "OTTMUSG00000026361.1"; havana_transcript "OTTMUST00000065196.1";
chr15	HAVANA	UTR	6489006	6489153	0	+	.	gene_id "ENSMUSG00000022149.19"; transcript_id "ENSMUST00000128097.3"; gene_type "protein_coding"; gene_name "C9"; transcript_type "nonsense_mediated_decay"; transcript_name "C9-203"; exon_number 5; exon_id "ENSMUSE00001274198.2"; level 2; protein_id "ENSMUSP00000135614.2"; transcript_support_level "5"; mgi_id "MGI:1098282"; tag "mRNA_start_NF"; tag "cds_start_NF"; havana_gene "OTTMUSG00000026361.1"; havana_transcript "OTTMUST00000065196.1";
chr15	ENSEMBL_gcm37	exon	6489006	6489153	0.0790918579781834	+	.	gene_id "ENSMUSG00000022149.19"; transcript_id "ENSMUSG00000022149.19_tx_2"; exon_id "chr15_6489006_6489153_+"; exonnum "4"; txlen "1955";
chr15	HAVANA	exon	6496814	6496890	0	+	.	gene_id "ENSMUSG00000022149.19"; transcript_id "ENSMUST00000128097.3"; gene_type "protein_coding"; gene_name "C9"; transcript_type "nonsense_mediated_decay"; transcript_name "C9-203"; exon_number 6; exon_id "ENSMUSE00000952487.2"; level 2; protein_id "ENSMUSP00000135614.2"; transcript_support_level "5"; mgi_id "MGI:1098282"; tag "mRNA_start_NF"; tag "cds_start_NF"; havana_gene "OTTMUSG00000026361.1"; havana_transcript "OTTMUST00000065196.1";
chr15	HAVANA	UTR	6496814	6496890	0	+	.	gene_id "ENSMUSG00000022149.19"; transcript_id "ENSMUST00000128097.3"; gene_type "protein_coding"; gene_name "C9"; transcript_type "nonsense_mediated_decay"; transcript_name "C9-203"; exon_number 6; exon_id "ENSMUSE00000952487.2"; level 2; protein_id "ENSMUSP00000135614.2"; transcript_support_level "5"; mgi_id "MGI:1098282"; tag "mRNA_start_NF"; tag "cds_start_NF"; havana_gene "OTTMUSG00000026361.1"; havana_transcript "OTTMUST00000065196.1";
chr15	HAVANA	exon	6496814	6496946	0	+	.	gene_id "ENSMUSG00000022149.19"; transcript_id "ENSMUST00000022749.17"; gene_type "protein_coding"; gene_name "C9"; transcript_type "protein_coding"; transcript_name "C9-201"; exon_number 5; exon_id "ENSMUSE00000274041.4"; level 2; protein_id "ENSMUSP00000022749.11"; transcript_support_level "1"; mgi_id "MGI:1098282"; tag "upstream_ATG"; tag "basic"; tag "appris_principal_4"; havana_gene "OTTMUSG00000026361.1"; havana_transcript "OTTMUST00000065195.1";
chr15	HAVANA	CDS	6496814	6496946	0	+	1	gene_id "ENSMUSG00000022149.19"; transcript_id "ENSMUST00000022749.17"; gene_type "protein_coding"; gene_name "C9"; transcript_type "protein_coding"; transcript_name "C9-201"; exon_number 5; exon_id "ENSMUSE00000274041.4"; level 2; protein_id "ENSMUSP00000022749.11"; transcript_support_level "1"; mgi_id "MGI:1098282"; tag "upstream_ATG"; tag "basic"; tag "appris_principal_4"; havana_gene "OTTMUSG00000026361.1"; havana_transcript "OTTMUST00000065195.1";
chr15	ENSEMBL	exon	6496814	6496946	0	+	.	gene_id "ENSMUSG00000022149.19"; transcript_id "ENSMUST00000239466.2"; gene_type "protein_coding"; gene_name "C9"; transcript_type "protein_coding"; transcript_name "C9-205"; exon_number 5; exon_id "ENSMUSE00000274041.4"; level 3; protein_id "ENSMUSP00000159308.2"; mgi_id "MGI:1098282"; tag "basic"; tag "Ensembl_canonical"; tag "GENCODE_Primary"; tag "appris_alternative_2"; tag "CCDS"; ccdsid "CCDS27367.1"; havana_gene "OTTMUSG00000026361.1";
chr15	ENSEMBL	CDS	6496814	6496946	0	+	1	gene_id "ENSMUSG00000022149.19"; transcript_id "ENSMUST00000239466.2"; gene_type "protein_coding"; gene_name "C9"; transcript_type "protein_coding"; transcript_name "C9-205"; exon_number 5; exon_id "ENSMUSE00000274041.4"; level 3; protein_id "ENSMUSP00000159308.2"; mgi_id "MGI:1098282"; tag "basic"; tag "Ensembl_canonical"; tag "GENCODE_Primary"; tag "appris_alternative_2"; tag "CCDS"; ccdsid "CCDS27367.1"; havana_gene "OTTMUSG00000026361.1";
chr15	ENSEMBL_gcm37	exon	6496814	6496946	0.0790918579781834	+	.	gene_id "ENSMUSG00000022149.19"; transcript_id "ENSMUSG00000022149.19_tx_2"; exon_id "chr15_6496814_6496946_+"; exonnum "5"; txlen "1955";
chr15	HAVANA	exon	6512522	6512782	0	+	.	gene_id "ENSMUSG00000022149.19"; transcript_id "ENSMUST00000022749.17"; gene_type "protein_coding"; gene_name "C9"; transcript_type "protein_coding"; transcript_name "C9-201"; exon_number 6; exon_id "ENSMUSE00000123963.4"; level 2; protein_id "ENSMUSP00000022749.11"; transcript_support_level "1"; mgi_id "MGI:1098282"; tag "upstream_ATG"; tag "basic"; tag "appris_principal_4"; havana_gene "OTTMUSG00000026361.1"; havana_transcript "OTTMUST00000065195.1";
chr15	HAVANA	CDS	6512522	6512782	0	+	0	gene_id "ENSMUSG00000022149.19"; transcript_id "ENSMUST00000022749.17"; gene_type "protein_coding"; gene_name "C9"; transcript_type "protein_coding"; transcript_name "C9-201"; exon_number 6; exon_id "ENSMUSE00000123963.4"; level 2; protein_id "ENSMUSP00000022749.11"; transcript_support_level "1"; mgi_id "MGI:1098282"; tag "upstream_ATG"; tag "basic"; tag "appris_principal_4"; havana_gene "OTTMUSG00000026361.1"; havana_transcript "OTTMUST00000065195.1";
chr15	ENSEMBL	exon	6512522	6512782	0	+	.	gene_id "ENSMUSG00000022149.19"; transcript_id "ENSMUST00000239466.2"; gene_type "protein_coding"; gene_name "C9"; transcript_type "protein_coding"; transcript_name "C9-205"; exon_number 6; exon_id "ENSMUSE00000123963.4"; level 3; protein_id "ENSMUSP00000159308.2"; mgi_id "MGI:1098282"; tag "basic"; tag "Ensembl_canonical"; tag "GENCODE_Primary"; tag "appris_alternative_2"; tag "CCDS"; ccdsid "CCDS27367.1"; havana_gene "OTTMUSG00000026361.1";
chr15	ENSEMBL	CDS	6512522	6512782	0	+	0	gene_id "ENSMUSG00000022149.19"; transcript_id "ENSMUST00000239466.2"; gene_type "protein_coding"; gene_name "C9"; transcript_type "protein_coding"; transcript_name "C9-205"; exon_number 6; exon_id "ENSMUSE00000123963.4"; level 3; protein_id "ENSMUSP00000159308.2"; mgi_id "MGI:1098282"; tag "basic"; tag "Ensembl_canonical"; tag "GENCODE_Primary"; tag "appris_alternative_2"; tag "CCDS"; ccdsid "CCDS27367.1"; havana_gene "OTTMUSG00000026361.1";
chr15	ENSEMBL_gcm37	exon	6512522	6512782	0.0790918579781834	+	.	gene_id "ENSMUSG00000022149.19"; transcript_id "ENSMUSG00000022149.19_tx_2"; exon_id "chr15_6512522_6512782_+"; exonnum "6"; txlen "1955";
chr15	HAVANA	exon	6516102	6516342	0	+	.	gene_id "ENSMUSG00000022149.19"; transcript_id "ENSMUST00000022749.17"; gene_type "protein_coding"; gene_name "C9"; transcript_type "protein_coding"; transcript_name "C9-201"; exon_number 7; exon_id "ENSMUSE00000123964.4"; level 2; protein_id "ENSMUSP00000022749.11"; transcript_support_level "1"; mgi_id "MGI:1098282"; tag "upstream_ATG"; tag "basic"; tag "appris_principal_4"; havana_gene "OTTMUSG00000026361.1"; havana_transcript "OTTMUST00000065195.1";
chr15	HAVANA	CDS	6516102	6516342	0	+	0	gene_id "ENSMUSG00000022149.19"; transcript_id "ENSMUST00000022749.17"; gene_type "protein_coding"; gene_name "C9"; transcript_type "protein_coding"; transcript_name "C9-201"; exon_number 7; exon_id "ENSMUSE00000123964.4"; level 2; protein_id "ENSMUSP00000022749.11"; transcript_support_level "1"; mgi_id "MGI:1098282"; tag "upstream_ATG"; tag "basic"; tag "appris_principal_4"; havana_gene "OTTMUSG00000026361.1"; havana_transcript "OTTMUST00000065195.1";
chr15	ENSEMBL	exon	6516102	6516342	0	+	.	gene_id "ENSMUSG00000022149.19"; transcript_id "ENSMUST00000239466.2"; gene_type "protein_coding"; gene_name "C9"; transcript_type "protein_coding"; transcript_name "C9-205"; exon_number 7; exon_id "ENSMUSE00000123964.4"; level 3; protein_id "ENSMUSP00000159308.2"; mgi_id "MGI:1098282"; tag "basic"; tag "Ensembl_canonical"; tag "GENCODE_Primary"; tag "appris_alternative_2"; tag "CCDS"; ccdsid "CCDS27367.1"; havana_gene "OTTMUSG00000026361.1";
chr15	ENSEMBL	CDS	6516102	6516342	0	+	0	gene_id "ENSMUSG00000022149.19"; transcript_id "ENSMUST00000239466.2"; gene_type "protein_coding"; gene_name "C9"; transcript_type "protein_coding"; transcript_name "C9-205"; exon_number 7; exon_id "ENSMUSE00000123964.4"; level 3; protein_id "ENSMUSP00000159308.2"; mgi_id "MGI:1098282"; tag "basic"; tag "Ensembl_canonical"; tag "GENCODE_Primary"; tag "appris_alternative_2"; tag "CCDS"; ccdsid "CCDS27367.1"; havana_gene "OTTMUSG00000026361.1";
chr15	ENSEMBL_gcm37	exon	6516102	6516342	0.0790918579781834	+	.	gene_id "ENSMUSG00000022149.19"; transcript_id "ENSMUSG00000022149.19_tx_2"; exon_id "chr15_6516102_6516342_+"; exonnum "7"; txlen "1955";
chr15	HAVANA	exon	6518961	6519449	0	+	.	gene_id "ENSMUSG00000022149.19"; transcript_id "ENSMUST00000127196.2"; gene_type "protein_coding"; gene_name "C9"; transcript_type "retained_intron"; transcript_name "C9-202"; exon_number 1; exon_id "ENSMUSE00000740606.2"; level 2; transcript_support_level "5"; mgi_id "MGI:1098282"; havana_gene "OTTMUSG00000026361.1"; havana_transcript "OTTMUST00000065197.1";
chr15	HAVANA	transcript	6518961	6520903	0	+	.	gene_id "ENSMUSG00000022149.19"; transcript_id "ENSMUST00000127196.2"; gene_type "protein_coding"; gene_name "C9"; transcript_type "retained_intron"; transcript_name "C9-202"; level 2; transcript_support_level "5"; mgi_id "MGI:1098282"; havana_gene "OTTMUSG00000026361.1"; havana_transcript "OTTMUST00000065197.1";
chr15	HAVANA	exon	6519309	6519449	0	+	.	gene_id "ENSMUSG00000022149.19"; transcript_id "ENSMUST00000022749.17"; gene_type "protein_coding"; gene_name "C9"; transcript_type "protein_coding"; transcript_name "C9-201"; exon_number 8; exon_id "ENSMUSE00000123965.4"; level 2; protein_id "ENSMUSP00000022749.11"; transcript_support_level "1"; mgi_id "MGI:1098282"; tag "upstream_ATG"; tag "basic"; tag "appris_principal_4"; havana_gene "OTTMUSG00000026361.1"; havana_transcript "OTTMUST00000065195.1";
chr15	HAVANA	CDS	6519309	6519449	0	+	2	gene_id "ENSMUSG00000022149.19"; transcript_id "ENSMUST00000022749.17"; gene_type "protein_coding"; gene_name "C9"; transcript_type "protein_coding"; transcript_name "C9-201"; exon_number 8; exon_id "ENSMUSE00000123965.4"; level 2; protein_id "ENSMUSP00000022749.11"; transcript_support_level "1"; mgi_id "MGI:1098282"; tag "upstream_ATG"; tag "basic"; tag "appris_principal_4"; havana_gene "OTTMUSG00000026361.1"; havana_transcript "OTTMUST00000065195.1";
chr15	ENSEMBL	exon	6519309	6519449	0	+	.	gene_id "ENSMUSG00000022149.19"; transcript_id "ENSMUST00000239466.2"; gene_type "protein_coding"; gene_name "C9"; transcript_type "protein_coding"; transcript_name "C9-205"; exon_number 8; exon_id "ENSMUSE00000123965.4"; level 3; protein_id "ENSMUSP00000159308.2"; mgi_id "MGI:1098282"; tag "basic"; tag "Ensembl_canonical"; tag "GENCODE_Primary"; tag "appris_alternative_2"; tag "CCDS"; ccdsid "CCDS27367.1"; havana_gene "OTTMUSG00000026361.1";
chr15	ENSEMBL	CDS	6519309	6519449	0	+	2	gene_id "ENSMUSG00000022149.19"; transcript_id "ENSMUST00000239466.2"; gene_type "protein_coding"; gene_name "C9"; transcript_type "protein_coding"; transcript_name "C9-205"; exon_number 8; exon_id "ENSMUSE00000123965.4"; level 3; protein_id "ENSMUSP00000159308.2"; mgi_id "MGI:1098282"; tag "basic"; tag "Ensembl_canonical"; tag "GENCODE_Primary"; tag "appris_alternative_2"; tag "CCDS"; ccdsid "CCDS27367.1"; havana_gene "OTTMUSG00000026361.1";
chr15	ENSEMBL_gcm37	exon	6519309	6519449	0.0790918579781834	+	.	gene_id "ENSMUSG00000022149.19"; transcript_id "ENSMUSG00000022149.19_tx_2"; exon_id "chr15_6519309_6519449_+"; exonnum "8"; txlen "1955";
chr15	HAVANA	exon	6519399	6519449	0	+	.	gene_id "ENSMUSG00000022149.19"; transcript_id "ENSMUST00000147905.2"; gene_type "protein_coding"; gene_name "C9"; transcript_type "protein_coding"; transcript_name "C9-204"; exon_number 1; exon_id "ENSMUSE00000731082.2"; level 1; protein_id "ENSMUSP00000135459.2"; transcript_support_level "3"; mgi_id "MGI:1098282"; tag "mRNA_start_NF"; tag "cds_start_NF"; tag "exp_conf"; havana_gene "OTTMUSG00000026361.1"; havana_transcript "OTTMUST00000065198.1";
chr15	HAVANA	CDS	6519399	6519449	0	+	2	gene_id "ENSMUSG00000022149.19"; transcript_id "ENSMUST00000147905.2"; gene_type "protein_coding"; gene_name "C9"; transcript_type "protein_coding"; transcript_name "C9-204"; exon_number 1; exon_id "ENSMUSE00000731082.2"; level 1; protein_id "ENSMUSP00000135459.2"; transcript_support_level "3"; mgi_id "MGI:1098282"; tag "mRNA_start_NF"; tag "cds_start_NF"; tag "exp_conf"; havana_gene "OTTMUSG00000026361.1"; havana_transcript "OTTMUST00000065198.1";
chr15	HAVANA	transcript	6519399	6528225	0	+	.	gene_id "ENSMUSG00000022149.19"; transcript_id "ENSMUST00000147905.2"; gene_type "protein_coding"; gene_name "C9"; transcript_type "protein_coding"; transcript_name "C9-204"; level 1; protein_id "ENSMUSP00000135459.2"; transcript_support_level "3"; mgi_id "MGI:1098282"; tag "mRNA_start_NF"; tag "cds_start_NF"; tag "exp_conf"; havana_gene "OTTMUSG00000026361.1"; havana_transcript "OTTMUST00000065198.1";
chr15	HAVANA	exon	6520842	6520903	0	+	.	gene_id "ENSMUSG00000022149.19"; transcript_id "ENSMUST00000127196.2"; gene_type "protein_coding"; gene_name "C9"; transcript_type "retained_intron"; transcript_name "C9-202"; exon_number 2; exon_id "ENSMUSE00000764830.2"; level 2; transcript_support_level "5"; mgi_id "MGI:1098282"; havana_gene "OTTMUSG00000026361.1"; havana_transcript "OTTMUST00000065197.1";
chr15	HAVANA	exon	6520842	6521020	0	+	.	gene_id "ENSMUSG00000022149.19"; transcript_id "ENSMUST00000022749.17"; gene_type "protein_coding"; gene_name "C9"; transcript_type "protein_coding"; transcript_name "C9-201"; exon_number 9; exon_id "ENSMUSE00000123967.4"; level 2; protein_id "ENSMUSP00000022749.11"; transcript_support_level "1"; mgi_id "MGI:1098282"; tag "upstream_ATG"; tag "basic"; tag "appris_principal_4"; havana_gene "OTTMUSG00000026361.1"; havana_transcript "OTTMUST00000065195.1";
chr15	HAVANA	CDS	6520842	6521020	0	+	2	gene_id "ENSMUSG00000022149.19"; transcript_id "ENSMUST00000022749.17"; gene_type "protein_coding"; gene_name "C9"; transcript_type "protein_coding"; transcript_name "C9-201"; exon_number 9; exon_id "ENSMUSE00000123967.4"; level 2; protein_id "ENSMUSP00000022749.11"; transcript_support_level "1"; mgi_id "MGI:1098282"; tag "upstream_ATG"; tag "basic"; tag "appris_principal_4"; havana_gene "OTTMUSG00000026361.1"; havana_transcript "OTTMUST00000065195.1";
chr15	ENSEMBL	exon	6520842	6521020	0	+	.	gene_id "ENSMUSG00000022149.19"; transcript_id "ENSMUST00000239466.2"; gene_type "protein_coding"; gene_name "C9"; transcript_type "protein_coding"; transcript_name "C9-205"; exon_number 9; exon_id "ENSMUSE00000123967.4"; level 3; protein_id "ENSMUSP00000159308.2"; mgi_id "MGI:1098282"; tag "basic"; tag "Ensembl_canonical"; tag "GENCODE_Primary"; tag "appris_alternative_2"; tag "CCDS"; ccdsid "CCDS27367.1"; havana_gene "OTTMUSG00000026361.1";
chr15	ENSEMBL	CDS	6520842	6521020	0	+	2	gene_id "ENSMUSG00000022149.19"; transcript_id "ENSMUST00000239466.2"; gene_type "protein_coding"; gene_name "C9"; transcript_type "protein_coding"; transcript_name "C9-205"; exon_number 9; exon_id "ENSMUSE00000123967.4"; level 3; protein_id "ENSMUSP00000159308.2"; mgi_id "MGI:1098282"; tag "basic"; tag "Ensembl_canonical"; tag "GENCODE_Primary"; tag "appris_alternative_2"; tag "CCDS"; ccdsid "CCDS27367.1"; havana_gene "OTTMUSG00000026361.1";
chr15	HAVANA	exon	6520842	6521020	0	+	.	gene_id "ENSMUSG00000022149.19"; transcript_id "ENSMUST00000147905.2"; gene_type "protein_coding"; gene_name "C9"; transcript_type "protein_coding"; transcript_name "C9-204"; exon_number 2; exon_id "ENSMUSE00000123967.4"; level 1; protein_id "ENSMUSP00000135459.2"; transcript_support_level "3"; mgi_id "MGI:1098282"; tag "mRNA_start_NF"; tag "cds_start_NF"; tag "exp_conf"; havana_gene "OTTMUSG00000026361.1"; havana_transcript "OTTMUST00000065198.1";
chr15	HAVANA	CDS	6520842	6521020	0	+	2	gene_id "ENSMUSG00000022149.19"; transcript_id "ENSMUST00000147905.2"; gene_type "protein_coding"; gene_name "C9"; transcript_type "protein_coding"; transcript_name "C9-204"; exon_number 2; exon_id "ENSMUSE00000123967.4"; level 1; protein_id "ENSMUSP00000135459.2"; transcript_support_level "3"; mgi_id "MGI:1098282"; tag "mRNA_start_NF"; tag "cds_start_NF"; tag "exp_conf"; havana_gene "OTTMUSG00000026361.1"; havana_transcript "OTTMUST00000065198.1";
chr15	ENSEMBL_gcm37	exon	6520842	6521020	0.0790918579781834	+	.	gene_id "ENSMUSG00000022149.19"; transcript_id "ENSMUSG00000022149.19_tx_2"; exon_id "chr15_6520842_6521020_+"; exonnum "9"; txlen "1955";
chr15	HAVANA	CDS	6526432	6526650	0	+	0	gene_id "ENSMUSG00000022149.19"; transcript_id "ENSMUST00000022749.17"; gene_type "protein_coding"; gene_name "C9"; transcript_type "protein_coding"; transcript_name "C9-201"; exon_number 10; exon_id "ENSMUSE00000123966.4"; level 2; protein_id "ENSMUSP00000022749.11"; transcript_support_level "1"; mgi_id "MGI:1098282"; tag "upstream_ATG"; tag "basic"; tag "appris_principal_4"; havana_gene "OTTMUSG00000026361.1"; havana_transcript "OTTMUST00000065195.1";
chr15	ENSEMBL	CDS	6526432	6526650	0	+	0	gene_id "ENSMUSG00000022149.19"; transcript_id "ENSMUST00000239466.2"; gene_type "protein_coding"; gene_name "C9"; transcript_type "protein_coding"; transcript_name "C9-205"; exon_number 10; exon_id "ENSMUSE00000123966.4"; level 3; protein_id "ENSMUSP00000159308.2"; mgi_id "MGI:1098282"; tag "basic"; tag "Ensembl_canonical"; tag "GENCODE_Primary"; tag "appris_alternative_2"; tag "CCDS"; ccdsid "CCDS27367.1"; havana_gene "OTTMUSG00000026361.1";
chr15	HAVANA	exon	6526432	6526660	0	+	.	gene_id "ENSMUSG00000022149.19"; transcript_id "ENSMUST00000022749.17"; gene_type "protein_coding"; gene_name "C9"; transcript_type "protein_coding"; transcript_name "C9-201"; exon_number 10; exon_id "ENSMUSE00000123966.4"; level 2; protein_id "ENSMUSP00000022749.11"; transcript_support_level "1"; mgi_id "MGI:1098282"; tag "upstream_ATG"; tag "basic"; tag "appris_principal_4"; havana_gene "OTTMUSG00000026361.1"; havana_transcript "OTTMUST00000065195.1";
chr15	ENSEMBL	exon	6526432	6526660	0	+	.	gene_id "ENSMUSG00000022149.19"; transcript_id "ENSMUST00000239466.2"; gene_type "protein_coding"; gene_name "C9"; transcript_type "protein_coding"; transcript_name "C9-205"; exon_number 10; exon_id "ENSMUSE00000123966.4"; level 3; protein_id "ENSMUSP00000159308.2"; mgi_id "MGI:1098282"; tag "basic"; tag "Ensembl_canonical"; tag "GENCODE_Primary"; tag "appris_alternative_2"; tag "CCDS"; ccdsid "CCDS27367.1"; havana_gene "OTTMUSG00000026361.1";
chr15	ENSEMBL_gcm37	exon	6526432	6526660	0.0790918579781834	+	.	gene_id "ENSMUSG00000022149.19"; transcript_id "ENSMUSG00000022149.19_tx_2"; exon_id "chr15_6526432_6526660_+"; exonnum "10"; txlen "1955";
chr15	HAVANA	stop_codon	6526651	6526653	0	+	0	gene_id "ENSMUSG00000022149.19"; transcript_id "ENSMUST00000022749.17"; gene_type "protein_coding"; gene_name "C9"; transcript_type "protein_coding"; transcript_name "C9-201"; exon_number 10; exon_id "ENSMUSE00000123966.4"; level 2; protein_id "ENSMUSP00000022749.11"; transcript_support_level "1"; mgi_id "MGI:1098282"; tag "upstream_ATG"; tag "basic"; tag "appris_principal_4"; havana_gene "OTTMUSG00000026361.1"; havana_transcript "OTTMUST00000065195.1";
chr15	ENSEMBL	stop_codon	6526651	6526653	0	+	0	gene_id "ENSMUSG00000022149.19"; transcript_id "ENSMUST00000239466.2"; gene_type "protein_coding"; gene_name "C9"; transcript_type "protein_coding"; transcript_name "C9-205"; exon_number 10; exon_id "ENSMUSE00000123966.4"; level 3; protein_id "ENSMUSP00000159308.2"; mgi_id "MGI:1098282"; tag "basic"; tag "Ensembl_canonical"; tag "GENCODE_Primary"; tag "appris_alternative_2"; tag "CCDS"; ccdsid "CCDS27367.1"; havana_gene "OTTMUSG00000026361.1";
chr15	HAVANA	UTR	6526651	6526660	0	+	.	gene_id "ENSMUSG00000022149.19"; transcript_id "ENSMUST00000022749.17"; gene_type "protein_coding"; gene_name "C9"; transcript_type "protein_coding"; transcript_name "C9-201"; exon_number 10; exon_id "ENSMUSE00000123966.4"; level 2; protein_id "ENSMUSP00000022749.11"; transcript_support_level "1"; mgi_id "MGI:1098282"; tag "upstream_ATG"; tag "basic"; tag "appris_principal_4"; havana_gene "OTTMUSG00000026361.1"; havana_transcript "OTTMUST00000065195.1";
chr15	ENSEMBL	UTR	6526651	6526660	0	+	.	gene_id "ENSMUSG00000022149.19"; transcript_id "ENSMUST00000239466.2"; gene_type "protein_coding"; gene_name "C9"; transcript_type "protein_coding"; transcript_name "C9-205"; exon_number 10; exon_id "ENSMUSE00000123966.4"; level 3; protein_id "ENSMUSP00000159308.2"; mgi_id "MGI:1098282"; tag "basic"; tag "Ensembl_canonical"; tag "GENCODE_Primary"; tag "appris_alternative_2"; tag "CCDS"; ccdsid "CCDS27367.1"; havana_gene "OTTMUSG00000026361.1";
chr15	ENSEMBL	exon	6527913	6527947	0	+	.	gene_id "ENSMUSG00000022149.19"; transcript_id "ENSMUST00000239466.2"; gene_type "protein_coding"; gene_name "C9"; transcript_type "protein_coding"; transcript_name "C9-205"; exon_number 11; exon_id "ENSMUSE00001466706.2"; level 3; protein_id "ENSMUSP00000159308.2"; mgi_id "MGI:1098282"; tag "basic"; tag "Ensembl_canonical"; tag "GENCODE_Primary"; tag "appris_alternative_2"; tag "CCDS"; ccdsid "CCDS27367.1"; havana_gene "OTTMUSG00000026361.1";
chr15	ENSEMBL	UTR	6527913	6527947	0	+	.	gene_id "ENSMUSG00000022149.19"; transcript_id "ENSMUST00000239466.2"; gene_type "protein_coding"; gene_name "C9"; transcript_type "protein_coding"; transcript_name "C9-205"; exon_number 11; exon_id "ENSMUSE00001466706.2"; level 3; protein_id "ENSMUSP00000159308.2"; mgi_id "MGI:1098282"; tag "basic"; tag "Ensembl_canonical"; tag "GENCODE_Primary"; tag "appris_alternative_2"; tag "CCDS"; ccdsid "CCDS27367.1"; havana_gene "OTTMUSG00000026361.1";
chr15	HAVANA	CDS	6527913	6527990	0	+	0	gene_id "ENSMUSG00000022149.19"; transcript_id "ENSMUST00000147905.2"; gene_type "protein_coding"; gene_name "C9"; transcript_type "protein_coding"; transcript_name "C9-204"; exon_number 3; exon_id "ENSMUSE00000730039.2"; level 1; protein_id "ENSMUSP00000135459.2"; transcript_support_level "3"; mgi_id "MGI:1098282"; tag "mRNA_start_NF"; tag "cds_start_NF"; tag "exp_conf"; havana_gene "OTTMUSG00000026361.1"; havana_transcript "OTTMUST00000065198.1";
chr15	HAVANA	exon	6527913	6528225	0	+	.	gene_id "ENSMUSG00000022149.19"; transcript_id "ENSMUST00000147905.2"; gene_type "protein_coding"; gene_name "C9"; transcript_type "protein_coding"; transcript_name "C9-204"; exon_number 3; exon_id "ENSMUSE00000730039.2"; level 1; protein_id "ENSMUSP00000135459.2"; transcript_support_level "3"; mgi_id "MGI:1098282"; tag "mRNA_start_NF"; tag "cds_start_NF"; tag "exp_conf"; havana_gene "OTTMUSG00000026361.1"; havana_transcript "OTTMUST00000065198.1";
chr15	ENSEMBL_gcm37	exon	6527913	6528225	0.0790918579781834	+	.	gene_id "ENSMUSG00000022149.19"; transcript_id "ENSMUSG00000022149.19_tx_2"; exon_id "chr15_6527913_6528225_+"; exonnum "11"; txlen "1955";
chr15	HAVANA	exon	6527913	6528232	0	+	.	gene_id "ENSMUSG00000022149.19"; transcript_id "ENSMUST00000022749.17"; gene_type "protein_coding"; gene_name "C9"; transcript_type "protein_coding"; transcript_name "C9-201"; exon_number 11; exon_id "ENSMUSE00000470447.8"; level 2; protein_id "ENSMUSP00000022749.11"; transcript_support_level "1"; mgi_id "MGI:1098282"; tag "upstream_ATG"; tag "basic"; tag "appris_principal_4"; havana_gene "OTTMUSG00000026361.1"; havana_transcript "OTTMUST00000065195.1";
chr15	HAVANA	UTR	6527913	6528232	0	+	.	gene_id "ENSMUSG00000022149.19"; transcript_id "ENSMUST00000022749.17"; gene_type "protein_coding"; gene_name "C9"; transcript_type "protein_coding"; transcript_name "C9-201"; exon_number 11; exon_id "ENSMUSE00000470447.8"; level 2; protein_id "ENSMUSP00000022749.11"; transcript_support_level "1"; mgi_id "MGI:1098282"; tag "upstream_ATG"; tag "basic"; tag "appris_principal_4"; havana_gene "OTTMUSG00000026361.1"; havana_transcript "OTTMUST00000065195.1";
chr15	HAVANA	stop_codon	6527991	6527993	0	+	0	gene_id "ENSMUSG00000022149.19"; transcript_id "ENSMUST00000147905.2"; gene_type "protein_coding"; gene_name "C9"; transcript_type "protein_coding"; transcript_name "C9-204"; exon_number 3; exon_id "ENSMUSE00000730039.2"; level 1; protein_id "ENSMUSP00000135459.2"; transcript_support_level "3"; mgi_id "MGI:1098282"; tag "mRNA_start_NF"; tag "cds_start_NF"; tag "exp_conf"; havana_gene "OTTMUSG00000026361.1"; havana_transcript "OTTMUST00000065198.1";
chr15	HAVANA	UTR	6527991	6528225	0	+	.	gene_id "ENSMUSG00000022149.19"; transcript_id "ENSMUST00000147905.2"; gene_type "protein_coding"; gene_name "C9"; transcript_type "protein_coding"; transcript_name "C9-204"; exon_number 3; exon_id "ENSMUSE00000730039.2"; level 1; protein_id "ENSMUSP00000135459.2"; transcript_support_level "3"; mgi_id "MGI:1098282"; tag "mRNA_start_NF"; tag "cds_start_NF"; tag "exp_conf"; havana_gene "OTTMUSG00000026361.1"; havana_transcript "OTTMUST00000065198.1";
chr15	ENSEMBL	gene	6530178	6530453	0	+	.	gene_id "ENSMUSG00002076063.1"; gene_type "misc_RNA"; gene_name "Gm54406"; level 3; mgi_id "MGI:6845292";
chr15	ENSEMBL	transcript	6530178	6530453	0	+	.	gene_id "ENSMUSG00002076063.1"; transcript_id "ENSMUST00020183006.1"; gene_type "misc_RNA"; gene_name "Gm54406"; transcript_type "misc_RNA"; transcript_name "Gm54406-201"; level 3; mgi_id "MGI:6845292"; tag "basic"; tag "Ensembl_canonical"; tag "GENCODE_Primary";
chr15	ENSEMBL	exon	6530178	6530453	0	+	.	gene_id "ENSMUSG00002076063.1"; transcript_id "ENSMUST00020183006.1"; gene_type "misc_RNA"; gene_name "Gm54406"; transcript_type "misc_RNA"; transcript_name "Gm54406-201"; exon_number 1; exon_id "ENSMUSE00011469832.1"; level 3; mgi_id "MGI:6845292"; tag "basic"; tag "Ensembl_canonical"; tag "GENCODE_Primary";
chr15	HAVANA	UTR	6552334	6552391	0	+	.	gene_id "ENSMUSG00000022148.17"; transcript_id "ENSMUST00000226412.2"; gene_type "protein_coding"; gene_name "Fyb1"; transcript_type "protein_coding"; transcript_name "Fyb1-209"; exon_number 1; exon_id "ENSMUSE00001434606.2"; level 2; protein_id "ENSMUSP00000154585.2"; mgi_id "MGI:1346327"; tag "mRNA_end_NF"; tag "cds_end_NF"; tag "CAGE_supported_TSS"; havana_gene "OTTMUSG00000034885.1"; havana_transcript "OTTMUST00000169585.1";
chr15	HAVANA	exon	6552334	6552394	0	+	.	gene_id "ENSMUSG00000022148.17"; transcript_id "ENSMUST00000226412.2"; gene_type "protein_coding"; gene_name "Fyb1"; transcript_type "protein_coding"; transcript_name "Fyb1-209"; exon_number 1; exon_id "ENSMUSE00001434606.2"; level 2; protein_id "ENSMUSP00000154585.2"; mgi_id "MGI:1346327"; tag "mRNA_end_NF"; tag "cds_end_NF"; tag "CAGE_supported_TSS"; havana_gene "OTTMUSG00000034885.1"; havana_transcript "OTTMUST00000169585.1";
chr15	ENSEMBL_gcm37	exon	6552334	6552394	151.412439265335	+	.	gene_id "ENSMUSG00000022148.17"; transcript_id "ENSMUSG00000022148.17_tx_2"; exon_id "chr15_6552334_6552394_+"; exonnum "1"; txlen "2680";
chr15	ENSEMBL_gcm37	exon	6552334	6552394	109.508290953655	+	.	gene_id "ENSMUSG00000022148.17"; transcript_id "ENSMUSG00000022148.17_tx_3"; exon_id "chr15_6552334_6552394_+"; exonnum "1"; txlen "2542";
chr15	HAVANA	transcript	6552334	6609774	0	+	.	gene_id "ENSMUSG00000022148.17"; transcript_id "ENSMUST00000226412.2"; gene_type "protein_coding"; gene_name "Fyb1"; transcript_type "protein_coding"; transcript_name "Fyb1-209"; level 2; protein_id "ENSMUSP00000154585.2"; mgi_id "MGI:1346327"; tag "mRNA_end_NF"; tag "cds_end_NF"; tag "CAGE_supported_TSS"; havana_gene "OTTMUSG00000034885.1"; havana_transcript "OTTMUST00000169585.1";
chr15	HAVANA	gene	6552334	6692794	0	+	.	gene_id "ENSMUSG00000022148.17"; gene_type "protein_coding"; gene_name "Fyb1"; level 2; mgi_id "MGI:1346327"; tag "overlapping_locus"; havana_gene "OTTMUSG00000034885.1";
chr15	HAVANA	CDS	6552392	6552394	0	+	0	gene_id "ENSMUSG00000022148.17"; transcript_id "ENSMUST00000226412.2"; gene_type "protein_coding"; gene_name "Fyb1"; transcript_type "protein_coding"; transcript_name "Fyb1-209"; exon_number 1; exon_id "ENSMUSE00001434606.2"; level 2; protein_id "ENSMUSP00000154585.2"; mgi_id "MGI:1346327"; tag "mRNA_end_NF"; tag "cds_end_NF"; tag "CAGE_supported_TSS"; havana_gene "OTTMUSG00000034885.1"; havana_transcript "OTTMUST00000169585.1";
chr15	HAVANA	start_codon	6552392	6552394	0	+	0	gene_id "ENSMUSG00000022148.17"; transcript_id "ENSMUST00000226412.2"; gene_type "protein_coding"; gene_name "Fyb1"; transcript_type "protein_coding"; transcript_name "Fyb1-209"; exon_number 1; exon_id "ENSMUSE00001434606.2"; level 2; protein_id "ENSMUSP00000154585.2"; mgi_id "MGI:1346327"; tag "mRNA_end_NF"; tag "cds_end_NF"; tag "CAGE_supported_TSS"; havana_gene "OTTMUSG00000034885.1"; havana_transcript "OTTMUST00000169585.1";
chr15	HAVANA	exon	6569745	6569960	0	+	.	gene_id "ENSMUSG00000123040.1"; transcript_id "ENSMUST00000255978.1"; gene_type "lncRNA"; gene_name "ENSMUSG00000123040"; transcript_type "lncRNA"; transcript_name "ENSMUST00000255978"; exon_number 1; exon_id "ENSMUSE00001508664.1"; level 2; tag "basic"; tag "Ensembl_canonical"; tag "GENCODE_Primary"; tag "TAGENE";
chr15	HAVANA	gene	6569745	6570513	0	+	.	gene_id "ENSMUSG00000123040.1"; gene_type "lncRNA"; gene_name "ENSMUSG00000123040"; level 2; tag "overlapping_locus";
chr15	HAVANA	transcript	6569745	6570513	0	+	.	gene_id "ENSMUSG00000123040.1"; transcript_id "ENSMUST00000255978.1"; gene_type "lncRNA"; gene_name "ENSMUSG00000123040"; transcript_type "lncRNA"; transcript_name "ENSMUST00000255978"; level 2; tag "basic"; tag "Ensembl_canonical"; tag "GENCODE_Primary"; tag "TAGENE";
chr15	HAVANA	exon	6570284	6570513	0	+	.	gene_id "ENSMUSG00000123040.1"; transcript_id "ENSMUST00000255978.1"; gene_type "lncRNA"; gene_name "ENSMUSG00000123040"; transcript_type "lncRNA"; transcript_name "ENSMUST00000255978"; exon_number 2; exon_id "ENSMUSE00001508663.1"; level 2; tag "basic"; tag "Ensembl_canonical"; tag "GENCODE_Primary"; tag "TAGENE";
chr15	HAVANA	exon	6599008	6599144	0	+	.	gene_id "ENSMUSG00000022148.17"; transcript_id "ENSMUST00000227175.2"; gene_type "protein_coding"; gene_name "Fyb1"; transcript_type "protein_coding"; transcript_name "Fyb1-210"; exon_number 1; exon_id "ENSMUSE00001429748.2"; level 2; protein_id "ENSMUSP00000153970.2"; mgi_id "MGI:1346327"; tag "mRNA_end_NF"; tag "cds_end_NF"; havana_gene "OTTMUSG00000034885.1"; havana_transcript "OTTMUST00000169586.1";
chr15	HAVANA	UTR	6599008	6599144	0	+	.	gene_id "ENSMUSG00000022148.17"; transcript_id "ENSMUST00000227175.2"; gene_type "protein_coding"; gene_name "Fyb1"; transcript_type "protein_coding"; transcript_name "Fyb1-210"; exon_number 1; exon_id "ENSMUSE00001429748.2"; level 2; protein_id "ENSMUSP00000153970.2"; mgi_id "MGI:1346327"; tag "mRNA_end_NF"; tag "cds_end_NF"; havana_gene "OTTMUSG00000034885.1"; havana_transcript "OTTMUST00000169586.1";
chr15	ENSEMBL_gcm37	exon	6599008	6599144	324.666429676482	+	.	gene_id "ENSMUSG00000022148.17"; transcript_id "ENSMUSG00000022148.17_tx_1"; exon_id "chr15_6599008_6599144_+"; exonnum "1"; txlen "2756";
chr15	ENSEMBL_gcm37	exon	6599008	6599144	85.7906900371313	+	.	gene_id "ENSMUSG00000022148.17"; transcript_id "ENSMUSG00000022148.17_tx_4"; exon_id "chr15_6599008_6599144_+"; exonnum "1"; txlen "2618";
chr15	HAVANA	transcript	6599008	6609744	0	+	.	gene_id "ENSMUSG00000022148.17"; transcript_id "ENSMUST00000227175.2"; gene_type "protein_coding"; gene_name "Fyb1"; transcript_type "protein_coding"; transcript_name "Fyb1-210"; level 2; protein_id "ENSMUSP00000153970.2"; mgi_id "MGI:1346327"; tag "mRNA_end_NF"; tag "cds_end_NF"; havana_gene "OTTMUSG00000034885.1"; havana_transcript "OTTMUST00000169586.1";
chr15	HAVANA	gene	6604265	6604861	0	+	.	gene_id "ENSMUSG00000123081.1"; gene_type "lncRNA"; gene_name "ENSMUSG00000123081"; level 2; tag "overlapping_locus";
```
