## Supplementary material for "Significantly Improved Mouse and Rat Genome Annotation Using Sequence Read Archive RNA-seq Data": mouse_SRA_GENCODE_M37.gtf: mouse_SRA_GENCODE_M37.gtf (part 497 of 1572)

```
chr15	HAVANA	transcript	6604265	6604861	0	+	.	gene_id "ENSMUSG00000123081.1"; transcript_id "ENSMUST00000256105.1"; gene_type "lncRNA"; gene_name "ENSMUSG00000123081"; transcript_type "lncRNA"; transcript_name "ENSMUST00000256105"; level 2; tag "basic"; tag "Ensembl_canonical"; tag "GENCODE_Primary"; tag "TAGENE";
chr15	HAVANA	exon	6604265	6604861	0	+	.	gene_id "ENSMUSG00000123081.1"; transcript_id "ENSMUST00000256105.1"; gene_type "lncRNA"; gene_name "ENSMUSG00000123081"; transcript_type "lncRNA"; transcript_name "ENSMUST00000256105"; exon_number 1; exon_id "ENSMUSE00001508934.1"; level 2; tag "basic"; tag "Ensembl_canonical"; tag "GENCODE_Primary"; tag "TAGENE";
chr15	HAVANA	UTR	6609352	6609428	0	+	.	gene_id "ENSMUSG00000022148.17"; transcript_id "ENSMUST00000090461.12"; gene_type "protein_coding"; gene_name "Fyb1"; transcript_type "protein_coding"; transcript_name "Fyb1-201"; exon_number 1; exon_id "ENSMUSE00000361836.5"; level 2; protein_id "ENSMUSP00000087947.6"; transcript_support_level "1"; mgi_id "MGI:1346327"; tag "basic"; tag "Ensembl_canonical"; tag "GENCODE_Primary"; tag "appris_principal_1"; tag "CCDS"; ccdsid "CCDS37031.1"; havana_gene "OTTMUSG00000034885.1"; havana_transcript "OTTMUST00000088668.1";
chr15	HAVANA	exon	6609352	6610527	0	+	.	gene_id "ENSMUSG00000022148.17"; transcript_id "ENSMUST00000090461.12"; gene_type "protein_coding"; gene_name "Fyb1"; transcript_type "protein_coding"; transcript_name "Fyb1-201"; exon_number 1; exon_id "ENSMUSE00000361836.5"; level 2; protein_id "ENSMUSP00000087947.6"; transcript_support_level "1"; mgi_id "MGI:1346327"; tag "basic"; tag "Ensembl_canonical"; tag "GENCODE_Primary"; tag "appris_principal_1"; tag "CCDS"; ccdsid "CCDS37031.1"; havana_gene "OTTMUSG00000034885.1"; havana_transcript "OTTMUST00000088668.1";
chr15	HAVANA	transcript	6609352	6692785	0	+	.	gene_id "ENSMUSG00000022148.17"; transcript_id "ENSMUST00000090461.12"; gene_type "protein_coding"; gene_name "Fyb1"; transcript_type "protein_coding"; transcript_name "Fyb1-201"; level 2; protein_id "ENSMUSP00000087947.6"; transcript_support_level "1"; mgi_id "MGI:1346327"; tag "basic"; tag "Ensembl_canonical"; tag "GENCODE_Primary"; tag "appris_principal_1"; tag "CCDS"; ccdsid "CCDS37031.1"; havana_gene "OTTMUSG00000034885.1"; havana_transcript "OTTMUST00000088668.1";
chr15	HAVANA	exon	6609373	6610527	0	+	.	gene_id "ENSMUSG00000022148.17"; transcript_id "ENSMUST00000159714.2"; gene_type "protein_coding"; gene_name "Fyb1"; transcript_type "retained_intron"; transcript_name "Fyb1-203"; exon_number 1; exon_id "ENSMUSE00000853554.2"; level 2; transcript_support_level "2"; mgi_id "MGI:1346327"; havana_gene "OTTMUSG00000034885.1"; havana_transcript "OTTMUST00000088669.1";
chr15	HAVANA	transcript	6609373	6650089	0	+	.	gene_id "ENSMUSG00000022148.17"; transcript_id "ENSMUST00000159714.2"; gene_type "protein_coding"; gene_name "Fyb1"; transcript_type "retained_intron"; transcript_name "Fyb1-203"; level 2; transcript_support_level "2"; mgi_id "MGI:1346327"; havana_gene "OTTMUSG00000034885.1"; havana_transcript "OTTMUST00000088669.1";
chr15	HAVANA	UTR	6609402	6609428	0	+	.	gene_id "ENSMUSG00000022148.17"; transcript_id "ENSMUST00000227175.2"; gene_type "protein_coding"; gene_name "Fyb1"; transcript_type "protein_coding"; transcript_name "Fyb1-210"; exon_number 2; exon_id "ENSMUSE00001436038.2"; level 2; protein_id "ENSMUSP00000153970.2"; mgi_id "MGI:1346327"; tag "mRNA_end_NF"; tag "cds_end_NF"; havana_gene "OTTMUSG00000034885.1"; havana_transcript "OTTMUST00000169586.1";
chr15	HAVANA	exon	6609402	6609744	0	+	.	gene_id "ENSMUSG00000022148.17"; transcript_id "ENSMUST00000227175.2"; gene_type "protein_coding"; gene_name "Fyb1"; transcript_type "protein_coding"; transcript_name "Fyb1-210"; exon_number 2; exon_id "ENSMUSE00001436038.2"; level 2; protein_id "ENSMUSP00000153970.2"; mgi_id "MGI:1346327"; tag "mRNA_end_NF"; tag "cds_end_NF"; havana_gene "OTTMUSG00000034885.1"; havana_transcript "OTTMUST00000169586.1";
chr15	HAVANA	exon	6609402	6609774	0	+	.	gene_id "ENSMUSG00000022148.17"; transcript_id "ENSMUST00000226412.2"; gene_type "protein_coding"; gene_name "Fyb1"; transcript_type "protein_coding"; transcript_name "Fyb1-209"; exon_number 2; exon_id "ENSMUSE00001430445.2"; level 2; protein_id "ENSMUSP00000154585.2"; mgi_id "MGI:1346327"; tag "mRNA_end_NF"; tag "cds_end_NF"; tag "CAGE_supported_TSS"; havana_gene "OTTMUSG00000034885.1"; havana_transcript "OTTMUST00000169585.1";
chr15	HAVANA	CDS	6609402	6609774	0	+	0	gene_id "ENSMUSG00000022148.17"; transcript_id "ENSMUST00000226412.2"; gene_type "protein_coding"; gene_name "Fyb1"; transcript_type "protein_coding"; transcript_name "Fyb1-209"; exon_number 2; exon_id "ENSMUSE00001430445.2"; level 2; protein_id "ENSMUSP00000154585.2"; mgi_id "MGI:1346327"; tag "mRNA_end_NF"; tag "cds_end_NF"; tag "CAGE_supported_TSS"; havana_gene "OTTMUSG00000034885.1"; havana_transcript "OTTMUST00000169585.1";
chr15	sragcm37_mid	exon	6609402	6610527	324.666429676482	+	.	gene_id "ENSMUSG00000022148.17"; transcript_id "ENSMUSG00000022148.17_tx_1"; exon_id "chr15_6609402_6610527_+"; exonnum "2"; txlen "2756";
chr15	sragcm37_mid	exon	6609402	6610527	151.412439265335	+	.	gene_id "ENSMUSG00000022148.17"; transcript_id "ENSMUSG00000022148.17_tx_2"; exon_id "chr15_6609402_6610527_+"; exonnum "2"; txlen "2680";
chr15	sragcm37_mid	exon	6609402	6610527	109.508290953655	+	.	gene_id "ENSMUSG00000022148.17"; transcript_id "ENSMUSG00000022148.17_tx_3"; exon_id "chr15_6609402_6610527_+"; exonnum "2"; txlen "2542";
chr15	sragcm37_mid	exon	6609402	6610527	85.7906900371313	+	.	gene_id "ENSMUSG00000022148.17"; transcript_id "ENSMUSG00000022148.17_tx_4"; exon_id "chr15_6609402_6610527_+"; exonnum "2"; txlen "2618";
chr15	HAVANA	start_codon	6609429	6609431	0	+	0	gene_id "ENSMUSG00000022148.17"; transcript_id "ENSMUST00000227175.2"; gene_type "protein_coding"; gene_name "Fyb1"; transcript_type "protein_coding"; transcript_name "Fyb1-210"; exon_number 2; exon_id "ENSMUSE00001436038.2"; level 2; protein_id "ENSMUSP00000153970.2"; mgi_id "MGI:1346327"; tag "mRNA_end_NF"; tag "cds_end_NF"; havana_gene "OTTMUSG00000034885.1"; havana_transcript "OTTMUST00000169586.1";
chr15	HAVANA	start_codon	6609429	6609431	0	+	0	gene_id "ENSMUSG00000022148.17"; transcript_id "ENSMUST00000090461.12"; gene_type "protein_coding"; gene_name "Fyb1"; transcript_type "protein_coding"; transcript_name "Fyb1-201"; exon_number 1; exon_id "ENSMUSE00000361836.5"; level 2; protein_id "ENSMUSP00000087947.6"; transcript_support_level "1"; mgi_id "MGI:1346327"; tag "basic"; tag "Ensembl_canonical"; tag "GENCODE_Primary"; tag "appris_principal_1"; tag "CCDS"; ccdsid "CCDS37031.1"; havana_gene "OTTMUSG00000034885.1"; havana_transcript "OTTMUST00000088668.1";
chr15	HAVANA	CDS	6609429	6609744	0	+	0	gene_id "ENSMUSG00000022148.17"; transcript_id "ENSMUST00000227175.2"; gene_type "protein_coding"; gene_name "Fyb1"; transcript_type "protein_coding"; transcript_name "Fyb1-210"; exon_number 2; exon_id "ENSMUSE00001436038.2"; level 2; protein_id "ENSMUSP00000153970.2"; mgi_id "MGI:1346327"; tag "mRNA_end_NF"; tag "cds_end_NF"; havana_gene "OTTMUSG00000034885.1"; havana_transcript "OTTMUST00000169586.1";
chr15	HAVANA	CDS	6609429	6610527	0	+	0	gene_id "ENSMUSG00000022148.17"; transcript_id "ENSMUST00000090461.12"; gene_type "protein_coding"; gene_name "Fyb1"; transcript_type "protein_coding"; transcript_name "Fyb1-201"; exon_number 1; exon_id "ENSMUSE00000361836.5"; level 2; protein_id "ENSMUSP00000087947.6"; transcript_support_level "1"; mgi_id "MGI:1346327"; tag "basic"; tag "Ensembl_canonical"; tag "GENCODE_Primary"; tag "appris_principal_1"; tag "CCDS"; ccdsid "CCDS37031.1"; havana_gene "OTTMUSG00000034885.1"; havana_transcript "OTTMUST00000088668.1";
chr15	HAVANA	exon	6614483	6614659	0	+	.	gene_id "ENSMUSG00000022148.17"; transcript_id "ENSMUST00000160612.2"; gene_type "protein_coding"; gene_name "Fyb1"; transcript_type "protein_coding_CDS_not_defined"; transcript_name "Fyb1-204"; exon_number 1; exon_id "ENSMUSE00000849289.2"; level 2; transcript_support_level "5"; mgi_id "MGI:1346327"; havana_gene "OTTMUSG00000034885.1"; havana_transcript "OTTMUST00000088674.1";
chr15	HAVANA	transcript	6614483	6664287	0	+	.	gene_id "ENSMUSG00000022148.17"; transcript_id "ENSMUST00000160612.2"; gene_type "protein_coding"; gene_name "Fyb1"; transcript_type "protein_coding_CDS_not_defined"; transcript_name "Fyb1-204"; level 2; transcript_support_level "5"; mgi_id "MGI:1346327"; havana_gene "OTTMUSG00000034885.1"; havana_transcript "OTTMUST00000088674.1";
chr15	HAVANA	exon	6649075	6649231	0	+	.	gene_id "ENSMUSG00000022148.17"; transcript_id "ENSMUST00000090461.12"; gene_type "protein_coding"; gene_name "Fyb1"; transcript_type "protein_coding"; transcript_name "Fyb1-201"; exon_number 2; exon_id "ENSMUSE00001294178.2"; level 2; protein_id "ENSMUSP00000087947.6"; transcript_support_level "1"; mgi_id "MGI:1346327"; tag "basic"; tag "Ensembl_canonical"; tag "GENCODE_Primary"; tag "appris_principal_1"; tag "CCDS"; ccdsid "CCDS37031.1"; havana_gene "OTTMUSG00000034885.1"; havana_transcript "OTTMUST00000088668.1";
chr15	HAVANA	CDS	6649075	6649231	0	+	2	gene_id "ENSMUSG00000022148.17"; transcript_id "ENSMUST00000090461.12"; gene_type "protein_coding"; gene_name "Fyb1"; transcript_type "protein_coding"; transcript_name "Fyb1-201"; exon_number 2; exon_id "ENSMUSE00001294178.2"; level 2; protein_id "ENSMUSP00000087947.6"; transcript_support_level "1"; mgi_id "MGI:1346327"; tag "basic"; tag "Ensembl_canonical"; tag "GENCODE_Primary"; tag "appris_principal_1"; tag "CCDS"; ccdsid "CCDS37031.1"; havana_gene "OTTMUSG00000034885.1"; havana_transcript "OTTMUST00000088668.1";
chr15	HAVANA	exon	6649075	6649231	0	+	.	gene_id "ENSMUSG00000022148.17"; transcript_id "ENSMUST00000160612.2"; gene_type "protein_coding"; gene_name "Fyb1"; transcript_type "protein_coding_CDS_not_defined"; transcript_name "Fyb1-204"; exon_number 2; exon_id "ENSMUSE00001284047.2"; level 2; transcript_support_level "5"; mgi_id "MGI:1346327"; havana_gene "OTTMUSG00000034885.1"; havana_transcript "OTTMUST00000088674.1";
chr15	HAVANA	exon	6649075	6649231	0	+	.	gene_id "ENSMUSG00000022148.17"; transcript_id "ENSMUST00000162430.2"; gene_type "protein_coding"; gene_name "Fyb1"; transcript_type "retained_intron"; transcript_name "Fyb1-207"; exon_number 1; exon_id "ENSMUSE00001284047.2"; level 2; transcript_support_level "5"; mgi_id "MGI:1346327"; havana_gene "OTTMUSG00000034885.1"; havana_transcript "OTTMUST00000088670.1";
chr15	ENSEMBL_gcm37	exon	6649075	6649231	324.666429676482	+	.	gene_id "ENSMUSG00000022148.17"; transcript_id "ENSMUSG00000022148.17_tx_1"; exon_id "chr15_6649075_6649231_+"; exonnum "3"; txlen "2756";
chr15	ENSEMBL_gcm37	exon	6649075	6649231	151.412439265335	+	.	gene_id "ENSMUSG00000022148.17"; transcript_id "ENSMUSG00000022148.17_tx_2"; exon_id "chr15_6649075_6649231_+"; exonnum "3"; txlen "2680";
chr15	ENSEMBL_gcm37	exon	6649075	6649231	109.508290953655	+	.	gene_id "ENSMUSG00000022148.17"; transcript_id "ENSMUSG00000022148.17_tx_3"; exon_id "chr15_6649075_6649231_+"; exonnum "3"; txlen "2542";
chr15	ENSEMBL_gcm37	exon	6649075	6649231	85.7906900371313	+	.	gene_id "ENSMUSG00000022148.17"; transcript_id "ENSMUSG00000022148.17_tx_4"; exon_id "chr15_6649075_6649231_+"; exonnum "3"; txlen "2618";
chr15	HAVANA	exon	6649075	6650089	0	+	.	gene_id "ENSMUSG00000022148.17"; transcript_id "ENSMUST00000159714.2"; gene_type "protein_coding"; gene_name "Fyb1"; transcript_type "retained_intron"; transcript_name "Fyb1-203"; exon_number 2; exon_id "ENSMUSE00000855003.2"; level 2; transcript_support_level "2"; mgi_id "MGI:1346327"; havana_gene "OTTMUSG00000034885.1"; havana_transcript "OTTMUST00000088669.1";
chr15	HAVANA	transcript	6649075	6661873	0	+	.	gene_id "ENSMUSG00000022148.17"; transcript_id "ENSMUST00000162430.2"; gene_type "protein_coding"; gene_name "Fyb1"; transcript_type "retained_intron"; transcript_name "Fyb1-207"; level 2; transcript_support_level "5"; mgi_id "MGI:1346327"; havana_gene "OTTMUSG00000034885.1"; havana_transcript "OTTMUST00000088670.1";
chr15	HAVANA	exon	6659553	6659599	0	+	.	gene_id "ENSMUSG00000022148.17"; transcript_id "ENSMUST00000090461.12"; gene_type "protein_coding"; gene_name "Fyb1"; transcript_type "protein_coding"; transcript_name "Fyb1-201"; exon_number 3; exon_id "ENSMUSE00001212357.2"; level 2; protein_id "ENSMUSP00000087947.6"; transcript_support_level "1"; mgi_id "MGI:1346327"; tag "basic"; tag "Ensembl_canonical"; tag "GENCODE_Primary"; tag "appris_principal_1"; tag "CCDS"; ccdsid "CCDS37031.1"; havana_gene "OTTMUSG00000034885.1"; havana_transcript "OTTMUST00000088668.1";
chr15	HAVANA	CDS	6659553	6659599	0	+	1	gene_id "ENSMUSG00000022148.17"; transcript_id "ENSMUST00000090461.12"; gene_type "protein_coding"; gene_name "Fyb1"; transcript_type "protein_coding"; transcript_name "Fyb1-201"; exon_number 3; exon_id "ENSMUSE00001212357.2"; level 2; protein_id "ENSMUSP00000087947.6"; transcript_support_level "1"; mgi_id "MGI:1346327"; tag "basic"; tag "Ensembl_canonical"; tag "GENCODE_Primary"; tag "appris_principal_1"; tag "CCDS"; ccdsid "CCDS37031.1"; havana_gene "OTTMUSG00000034885.1"; havana_transcript "OTTMUST00000088668.1";
chr15	HAVANA	exon	6659553	6659599	0	+	.	gene_id "ENSMUSG00000022148.17"; transcript_id "ENSMUST00000160612.2"; gene_type "protein_coding"; gene_name "Fyb1"; transcript_type "protein_coding_CDS_not_defined"; transcript_name "Fyb1-204"; exon_number 3; exon_id "ENSMUSE00001302071.2"; level 2; transcript_support_level "5"; mgi_id "MGI:1346327"; havana_gene "OTTMUSG00000034885.1"; havana_transcript "OTTMUST00000088674.1";
chr15	HAVANA	exon	6659553	6659599	0	+	.	gene_id "ENSMUSG00000022148.17"; transcript_id "ENSMUST00000162430.2"; gene_type "protein_coding"; gene_name "Fyb1"; transcript_type "retained_intron"; transcript_name "Fyb1-207"; exon_number 2; exon_id "ENSMUSE00001302071.2"; level 2; transcript_support_level "5"; mgi_id "MGI:1346327"; havana_gene "OTTMUSG00000034885.1"; havana_transcript "OTTMUST00000088670.1";
chr15	ENSEMBL_gcm37	exon	6659553	6659599	324.666429676482	+	.	gene_id "ENSMUSG00000022148.17"; transcript_id "ENSMUSG00000022148.17_tx_1"; exon_id "chr15_6659553_6659599_+"; exonnum "4"; txlen "2756";
chr15	ENSEMBL_gcm37	exon	6659553	6659599	151.412439265335	+	.	gene_id "ENSMUSG00000022148.17"; transcript_id "ENSMUSG00000022148.17_tx_2"; exon_id "chr15_6659553_6659599_+"; exonnum "4"; txlen "2680";
chr15	ENSEMBL_gcm37	exon	6659553	6659599	109.508290953655	+	.	gene_id "ENSMUSG00000022148.17"; transcript_id "ENSMUSG00000022148.17_tx_3"; exon_id "chr15_6659553_6659599_+"; exonnum "4"; txlen "2542";
chr15	ENSEMBL_gcm37	exon	6659553	6659599	85.7906900371313	+	.	gene_id "ENSMUSG00000022148.17"; transcript_id "ENSMUSG00000022148.17_tx_4"; exon_id "chr15_6659553_6659599_+"; exonnum "4"; txlen "2618";
chr15	HAVANA	exon	6661746	6661765	0	+	.	gene_id "ENSMUSG00000022148.17"; transcript_id "ENSMUST00000090461.12"; gene_type "protein_coding"; gene_name "Fyb1"; transcript_type "protein_coding"; transcript_name "Fyb1-201"; exon_number 4; exon_id "ENSMUSE00000684845.2"; level 2; protein_id "ENSMUSP00000087947.6"; transcript_support_level "1"; mgi_id "MGI:1346327"; tag "basic"; tag "Ensembl_canonical"; tag "GENCODE_Primary"; tag "appris_principal_1"; tag "CCDS"; ccdsid "CCDS37031.1"; havana_gene "OTTMUSG00000034885.1"; havana_transcript "OTTMUST00000088668.1";
chr15	HAVANA	CDS	6661746	6661765	0	+	2	gene_id "ENSMUSG00000022148.17"; transcript_id "ENSMUST00000090461.12"; gene_type "protein_coding"; gene_name "Fyb1"; transcript_type "protein_coding"; transcript_name "Fyb1-201"; exon_number 4; exon_id "ENSMUSE00000684845.2"; level 2; protein_id "ENSMUSP00000087947.6"; transcript_support_level "1"; mgi_id "MGI:1346327"; tag "basic"; tag "Ensembl_canonical"; tag "GENCODE_Primary"; tag "appris_principal_1"; tag "CCDS"; ccdsid "CCDS37031.1"; havana_gene "OTTMUSG00000034885.1"; havana_transcript "OTTMUST00000088668.1";
chr15	HAVANA	exon	6661746	6661765	0	+	.	gene_id "ENSMUSG00000022148.17"; transcript_id "ENSMUST00000160612.2"; gene_type "protein_coding"; gene_name "Fyb1"; transcript_type "protein_coding_CDS_not_defined"; transcript_name "Fyb1-204"; exon_number 4; exon_id "ENSMUSE00001432533.2"; level 2; transcript_support_level "5"; mgi_id "MGI:1346327"; havana_gene "OTTMUSG00000034885.1"; havana_transcript "OTTMUST00000088674.1";
chr15	ENSEMBL_gcm37	exon	6661746	6661765	324.666429676482	+	.	gene_id "ENSMUSG00000022148.17"; transcript_id "ENSMUSG00000022148.17_tx_1"; exon_id "chr15_6661746_6661765_+"; exonnum "5"; txlen "2756";
chr15	ENSEMBL_gcm37	exon	6661746	6661765	151.412439265335	+	.	gene_id "ENSMUSG00000022148.17"; transcript_id "ENSMUSG00000022148.17_tx_2"; exon_id "chr15_6661746_6661765_+"; exonnum "5"; txlen "2680";
chr15	ENSEMBL_gcm37	exon	6661746	6661765	109.508290953655	+	.	gene_id "ENSMUSG00000022148.17"; transcript_id "ENSMUSG00000022148.17_tx_3"; exon_id "chr15_6661746_6661765_+"; exonnum "5"; txlen "2542";
chr15	ENSEMBL_gcm37	exon	6661746	6661765	85.7906900371313	+	.	gene_id "ENSMUSG00000022148.17"; transcript_id "ENSMUSG00000022148.17_tx_4"; exon_id "chr15_6661746_6661765_+"; exonnum "5"; txlen "2618";
chr15	HAVANA	exon	6661746	6661873	0	+	.	gene_id "ENSMUSG00000022148.17"; transcript_id "ENSMUST00000162430.2"; gene_type "protein_coding"; gene_name "Fyb1"; transcript_type "retained_intron"; transcript_name "Fyb1-207"; exon_number 3; exon_id "ENSMUSE00000859708.2"; level 2; transcript_support_level "5"; mgi_id "MGI:1346327"; havana_gene "OTTMUSG00000034885.1"; havana_transcript "OTTMUST00000088670.1";
chr15	HAVANA	exon	6662258	6662292	0	+	.	gene_id "ENSMUSG00000022148.17"; transcript_id "ENSMUST00000090461.12"; gene_type "protein_coding"; gene_name "Fyb1"; transcript_type "protein_coding"; transcript_name "Fyb1-201"; exon_number 5; exon_id "ENSMUSE00000123959.4"; level 2; protein_id "ENSMUSP00000087947.6"; transcript_support_level "1"; mgi_id "MGI:1346327"; tag "basic"; tag "Ensembl_canonical"; tag "GENCODE_Primary"; tag "appris_principal_1"; tag "CCDS"; ccdsid "CCDS37031.1"; havana_gene "OTTMUSG00000034885.1"; havana_transcript "OTTMUST00000088668.1";
chr15	HAVANA	CDS	6662258	6662292	0	+	0	gene_id "ENSMUSG00000022148.17"; transcript_id "ENSMUST00000090461.12"; gene_type "protein_coding"; gene_name "Fyb1"; transcript_type "protein_coding"; transcript_name "Fyb1-201"; exon_number 5; exon_id "ENSMUSE00000123959.4"; level 2; protein_id "ENSMUSP00000087947.6"; transcript_support_level "1"; mgi_id "MGI:1346327"; tag "basic"; tag "Ensembl_canonical"; tag "GENCODE_Primary"; tag "appris_principal_1"; tag "CCDS"; ccdsid "CCDS37031.1"; havana_gene "OTTMUSG00000034885.1"; havana_transcript "OTTMUST00000088668.1";
chr15	HAVANA	exon	6662258	6662292	0	+	.	gene_id "ENSMUSG00000022148.17"; transcript_id "ENSMUST00000160612.2"; gene_type "protein_coding"; gene_name "Fyb1"; transcript_type "protein_coding_CDS_not_defined"; transcript_name "Fyb1-204"; exon_number 5; exon_id "ENSMUSE00001429651.2"; level 2; transcript_support_level "5"; mgi_id "MGI:1346327"; havana_gene "OTTMUSG00000034885.1"; havana_transcript "OTTMUST00000088674.1";
chr15	ENSEMBL_gcm37	exon	6662258	6662292	324.666429676482	+	.	gene_id "ENSMUSG00000022148.17"; transcript_id "ENSMUSG00000022148.17_tx_1"; exon_id "chr15_6662258_6662292_+"; exonnum "6"; txlen "2756";
chr15	ENSEMBL_gcm37	exon	6662258	6662292	151.412439265335	+	.	gene_id "ENSMUSG00000022148.17"; transcript_id "ENSMUSG00000022148.17_tx_2"; exon_id "chr15_6662258_6662292_+"; exonnum "6"; txlen "2680";
chr15	ENSEMBL_gcm37	exon	6662258	6662292	109.508290953655	+	.	gene_id "ENSMUSG00000022148.17"; transcript_id "ENSMUSG00000022148.17_tx_3"; exon_id "chr15_6662258_6662292_+"; exonnum "6"; txlen "2542";
chr15	ENSEMBL_gcm37	exon	6662258	6662292	85.7906900371313	+	.	gene_id "ENSMUSG00000022148.17"; transcript_id "ENSMUSG00000022148.17_tx_4"; exon_id "chr15_6662258_6662292_+"; exonnum "6"; txlen "2618";
chr15	HAVANA	exon	6664277	6664287	0	+	.	gene_id "ENSMUSG00000022148.17"; transcript_id "ENSMUST00000160612.2"; gene_type "protein_coding"; gene_name "Fyb1"; transcript_type "protein_coding_CDS_not_defined"; transcript_name "Fyb1-204"; exon_number 6; exon_id "ENSMUSE00001466724.2"; level 2; transcript_support_level "5"; mgi_id "MGI:1346327"; havana_gene "OTTMUSG00000034885.1"; havana_transcript "OTTMUST00000088674.1";
chr15	HAVANA	exon	6664277	6664397	0	+	.	gene_id "ENSMUSG00000022148.17"; transcript_id "ENSMUST00000090461.12"; gene_type "protein_coding"; gene_name "Fyb1"; transcript_type "protein_coding"; transcript_name "Fyb1-201"; exon_number 6; exon_id "ENSMUSE00000273842.4"; level 2; protein_id "ENSMUSP00000087947.6"; transcript_support_level "1"; mgi_id "MGI:1346327"; tag "basic"; tag "Ensembl_canonical"; tag "GENCODE_Primary"; tag "appris_principal_1"; tag "CCDS"; ccdsid "CCDS37031.1"; havana_gene "OTTMUSG00000034885.1"; havana_transcript "OTTMUST00000088668.1";
chr15	HAVANA	CDS	6664277	6664397	0	+	1	gene_id "ENSMUSG00000022148.17"; transcript_id "ENSMUST00000090461.12"; gene_type "protein_coding"; gene_name "Fyb1"; transcript_type "protein_coding"; transcript_name "Fyb1-201"; exon_number 6; exon_id "ENSMUSE00000273842.4"; level 2; protein_id "ENSMUSP00000087947.6"; transcript_support_level "1"; mgi_id "MGI:1346327"; tag "basic"; tag "Ensembl_canonical"; tag "GENCODE_Primary"; tag "appris_principal_1"; tag "CCDS"; ccdsid "CCDS37031.1"; havana_gene "OTTMUSG00000034885.1"; havana_transcript "OTTMUST00000088668.1";
chr15	ENSEMBL_gcm37	exon	6664277	6664397	324.666429676482	+	.	gene_id "ENSMUSG00000022148.17"; transcript_id "ENSMUSG00000022148.17_tx_1"; exon_id "chr15_6664277_6664397_+"; exonnum "7"; txlen "2756";
chr15	ENSEMBL_gcm37	exon	6664277	6664397	151.412439265335	+	.	gene_id "ENSMUSG00000022148.17"; transcript_id "ENSMUSG00000022148.17_tx_2"; exon_id "chr15_6664277_6664397_+"; exonnum "7"; txlen "2680";
chr15	ENSEMBL_gcm37	exon	6664277	6664397	109.508290953655	+	.	gene_id "ENSMUSG00000022148.17"; transcript_id "ENSMUSG00000022148.17_tx_3"; exon_id "chr15_6664277_6664397_+"; exonnum "7"; txlen "2542";
chr15	ENSEMBL_gcm37	exon	6664277	6664397	85.7906900371313	+	.	gene_id "ENSMUSG00000022148.17"; transcript_id "ENSMUSG00000022148.17_tx_4"; exon_id "chr15_6664277_6664397_+"; exonnum "7"; txlen "2618";
chr15	HAVANA	exon	6668288	6668447	0	+	.	gene_id "ENSMUSG00000022148.17"; transcript_id "ENSMUST00000090461.12"; gene_type "protein_coding"; gene_name "Fyb1"; transcript_type "protein_coding"; transcript_name "Fyb1-201"; exon_number 7; exon_id "ENSMUSE00000564240.2"; level 2; protein_id "ENSMUSP00000087947.6"; transcript_support_level "1"; mgi_id "MGI:1346327"; tag "basic"; tag "Ensembl_canonical"; tag "GENCODE_Primary"; tag "appris_principal_1"; tag "CCDS"; ccdsid "CCDS37031.1"; havana_gene "OTTMUSG00000034885.1"; havana_transcript "OTTMUST00000088668.1";
chr15	HAVANA	CDS	6668288	6668447	0	+	0	gene_id "ENSMUSG00000022148.17"; transcript_id "ENSMUST00000090461.12"; gene_type "protein_coding"; gene_name "Fyb1"; transcript_type "protein_coding"; transcript_name "Fyb1-201"; exon_number 7; exon_id "ENSMUSE00000564240.2"; level 2; protein_id "ENSMUSP00000087947.6"; transcript_support_level "1"; mgi_id "MGI:1346327"; tag "basic"; tag "Ensembl_canonical"; tag "GENCODE_Primary"; tag "appris_principal_1"; tag "CCDS"; ccdsid "CCDS37031.1"; havana_gene "OTTMUSG00000034885.1"; havana_transcript "OTTMUST00000088668.1";
chr15	ENSEMBL_gcm37	exon	6668288	6668447	324.666429676482	+	.	gene_id "ENSMUSG00000022148.17"; transcript_id "ENSMUSG00000022148.17_tx_1"; exon_id "chr15_6668288_6668447_+"; exonnum "8"; txlen "2756";
chr15	ENSEMBL_gcm37	exon	6668288	6668447	151.412439265335	+	.	gene_id "ENSMUSG00000022148.17"; transcript_id "ENSMUSG00000022148.17_tx_2"; exon_id "chr15_6668288_6668447_+"; exonnum "8"; txlen "2680";
chr15	ENSEMBL_gcm37	exon	6668288	6668447	109.508290953655	+	.	gene_id "ENSMUSG00000022148.17"; transcript_id "ENSMUSG00000022148.17_tx_3"; exon_id "chr15_6668288_6668447_+"; exonnum "8"; txlen "2542";
chr15	ENSEMBL_gcm37	exon	6668288	6668447	85.7906900371313	+	.	gene_id "ENSMUSG00000022148.17"; transcript_id "ENSMUSG00000022148.17_tx_4"; exon_id "chr15_6668288_6668447_+"; exonnum "8"; txlen "2618";
chr15	HAVANA	exon	6669922	6670066	0	+	.	gene_id "ENSMUSG00000022148.17"; transcript_id "ENSMUST00000090461.12"; gene_type "protein_coding"; gene_name "Fyb1"; transcript_type "protein_coding"; transcript_name "Fyb1-201"; exon_number 8; exon_id "ENSMUSE00000273832.5"; level 2; protein_id "ENSMUSP00000087947.6"; transcript_support_level "1"; mgi_id "MGI:1346327"; tag "basic"; tag "Ensembl_canonical"; tag "GENCODE_Primary"; tag "appris_principal_1"; tag "CCDS"; ccdsid "CCDS37031.1"; havana_gene "OTTMUSG00000034885.1"; havana_transcript "OTTMUST00000088668.1";
chr15	HAVANA	CDS	6669922	6670066	0	+	2	gene_id "ENSMUSG00000022148.17"; transcript_id "ENSMUST00000090461.12"; gene_type "protein_coding"; gene_name "Fyb1"; transcript_type "protein_coding"; transcript_name "Fyb1-201"; exon_number 8; exon_id "ENSMUSE00000273832.5"; level 2; protein_id "ENSMUSP00000087947.6"; transcript_support_level "1"; mgi_id "MGI:1346327"; tag "basic"; tag "Ensembl_canonical"; tag "GENCODE_Primary"; tag "appris_principal_1"; tag "CCDS"; ccdsid "CCDS37031.1"; havana_gene "OTTMUSG00000034885.1"; havana_transcript "OTTMUST00000088668.1";
chr15	ENSEMBL_gcm37	exon	6669922	6670066	324.666429676482	+	.	gene_id "ENSMUSG00000022148.17"; transcript_id "ENSMUSG00000022148.17_tx_1"; exon_id "chr15_6669922_6670066_+"; exonnum "9"; txlen "2756";
chr15	ENSEMBL_gcm37	exon	6669922	6670066	151.412439265335	+	.	gene_id "ENSMUSG00000022148.17"; transcript_id "ENSMUSG00000022148.17_tx_2"; exon_id "chr15_6669922_6670066_+"; exonnum "9"; txlen "2680";
chr15	ENSEMBL_gcm37	exon	6669922	6670066	109.508290953655	+	.	gene_id "ENSMUSG00000022148.17"; transcript_id "ENSMUSG00000022148.17_tx_3"; exon_id "chr15_6669922_6670066_+"; exonnum "9"; txlen "2542";
chr15	ENSEMBL_gcm37	exon	6669922	6670066	85.7906900371313	+	.	gene_id "ENSMUSG00000022148.17"; transcript_id "ENSMUSG00000022148.17_tx_4"; exon_id "chr15_6669922_6670066_+"; exonnum "9"; txlen "2618";
chr15	HAVANA	exon	6672038	6672060	0	+	.	gene_id "ENSMUSG00000022148.17"; transcript_id "ENSMUST00000090461.12"; gene_type "protein_coding"; gene_name "Fyb1"; transcript_type "protein_coding"; transcript_name "Fyb1-201"; exon_number 9; exon_id "ENSMUSE00000485515.3"; level 2; protein_id "ENSMUSP00000087947.6"; transcript_support_level "1"; mgi_id "MGI:1346327"; tag "basic"; tag "Ensembl_canonical"; tag "GENCODE_Primary"; tag "appris_principal_1"; tag "CCDS"; ccdsid "CCDS37031.1"; havana_gene "OTTMUSG00000034885.1"; havana_transcript "OTTMUST00000088668.1";
chr15	HAVANA	CDS	6672038	6672060	0	+	1	gene_id "ENSMUSG00000022148.17"; transcript_id "ENSMUST00000090461.12"; gene_type "protein_coding"; gene_name "Fyb1"; transcript_type "protein_coding"; transcript_name "Fyb1-201"; exon_number 9; exon_id "ENSMUSE00000485515.3"; level 2; protein_id "ENSMUSP00000087947.6"; transcript_support_level "1"; mgi_id "MGI:1346327"; tag "basic"; tag "Ensembl_canonical"; tag "GENCODE_Primary"; tag "appris_principal_1"; tag "CCDS"; ccdsid "CCDS37031.1"; havana_gene "OTTMUSG00000034885.1"; havana_transcript "OTTMUST00000088668.1";
chr15	ENSEMBL_gcm37	exon	6672038	6672060	324.666429676482	+	.	gene_id "ENSMUSG00000022148.17"; transcript_id "ENSMUSG00000022148.17_tx_1"; exon_id "chr15_6672038_6672060_+"; exonnum "10"; txlen "2756";
chr15	ENSEMBL_gcm37	exon	6672038	6672060	151.412439265335	+	.	gene_id "ENSMUSG00000022148.17"; transcript_id "ENSMUSG00000022148.17_tx_2"; exon_id "chr15_6672038_6672060_+"; exonnum "10"; txlen "2680";
chr15	ENSEMBL_gcm37	exon	6672038	6672060	109.508290953655	+	.	gene_id "ENSMUSG00000022148.17"; transcript_id "ENSMUSG00000022148.17_tx_3"; exon_id "chr15_6672038_6672060_+"; exonnum "10"; txlen "2542";
chr15	ENSEMBL_gcm37	exon	6672038	6672060	85.7906900371313	+	.	gene_id "ENSMUSG00000022148.17"; transcript_id "ENSMUSG00000022148.17_tx_4"; exon_id "chr15_6672038_6672060_+"; exonnum "10"; txlen "2618";
chr15	HAVANA	exon	6673167	6673244	0	+	.	gene_id "ENSMUSG00000022148.17"; transcript_id "ENSMUST00000163073.2"; gene_type "protein_coding"; gene_name "Fyb1"; transcript_type "protein_coding"; transcript_name "Fyb1-208"; exon_number 1; exon_id "ENSMUSE00000854590.2"; level 2; protein_id "ENSMUSP00000123895.2"; transcript_support_level "3"; mgi_id "MGI:1346327"; tag "mRNA_start_NF"; tag "cds_start_NF"; havana_gene "OTTMUSG00000034885.1"; havana_transcript "OTTMUST00000088671.1";
chr15	HAVANA	CDS	6673167	6673244	0	+	1	gene_id "ENSMUSG00000022148.17"; transcript_id "ENSMUST00000163073.2"; gene_type "protein_coding"; gene_name "Fyb1"; transcript_type "protein_coding"; transcript_name "Fyb1-208"; exon_number 1; exon_id "ENSMUSE00000854590.2"; level 2; protein_id "ENSMUSP00000123895.2"; transcript_support_level "3"; mgi_id "MGI:1346327"; tag "mRNA_start_NF"; tag "cds_start_NF"; havana_gene "OTTMUSG00000034885.1"; havana_transcript "OTTMUST00000088671.1";
chr15	HAVANA	transcript	6673167	6690357	0	+	.	gene_id "ENSMUSG00000022148.17"; transcript_id "ENSMUST00000163073.2"; gene_type "protein_coding"; gene_name "Fyb1"; transcript_type "protein_coding"; transcript_name "Fyb1-208"; level 2; protein_id "ENSMUSP00000123895.2"; transcript_support_level "3"; mgi_id "MGI:1346327"; tag "mRNA_start_NF"; tag "cds_start_NF"; havana_gene "OTTMUSG00000034885.1"; havana_transcript "OTTMUST00000088671.1";
chr15	HAVANA	exon	6673175	6673244	0	+	.	gene_id "ENSMUSG00000022148.17"; transcript_id "ENSMUST00000090461.12"; gene_type "protein_coding"; gene_name "Fyb1"; transcript_type "protein_coding"; transcript_name "Fyb1-201"; exon_number 10; exon_id "ENSMUSE00000273822.4"; level 2; protein_id "ENSMUSP00000087947.6"; transcript_support_level "1"; mgi_id "MGI:1346327"; tag "basic"; tag "Ensembl_canonical"; tag "GENCODE_Primary"; tag "appris_principal_1"; tag "CCDS"; ccdsid "CCDS37031.1"; havana_gene "OTTMUSG00000034885.1"; havana_transcript "OTTMUST00000088668.1";
chr15	HAVANA	CDS	6673175	6673244	0	+	2	gene_id "ENSMUSG00000022148.17"; transcript_id "ENSMUST00000090461.12"; gene_type "protein_coding"; gene_name "Fyb1"; transcript_type "protein_coding"; transcript_name "Fyb1-201"; exon_number 10; exon_id "ENSMUSE00000273822.4"; level 2; protein_id "ENSMUSP00000087947.6"; transcript_support_level "1"; mgi_id "MGI:1346327"; tag "basic"; tag "Ensembl_canonical"; tag "GENCODE_Primary"; tag "appris_principal_1"; tag "CCDS"; ccdsid "CCDS37031.1"; havana_gene "OTTMUSG00000034885.1"; havana_transcript "OTTMUST00000088668.1";
chr15	ENSEMBL_gcm37	exon	6673175	6673244	324.666429676482	+	.	gene_id "ENSMUSG00000022148.17"; transcript_id "ENSMUSG00000022148.17_tx_1"; exon_id "chr15_6673175_6673244_+"; exonnum "11"; txlen "2756";
chr15	ENSEMBL_gcm37	exon	6673175	6673244	151.412439265335	+	.	gene_id "ENSMUSG00000022148.17"; transcript_id "ENSMUSG00000022148.17_tx_2"; exon_id "chr15_6673175_6673244_+"; exonnum "11"; txlen "2680";
chr15	ENSEMBL_gcm37	exon	6673175	6673244	109.508290953655	+	.	gene_id "ENSMUSG00000022148.17"; transcript_id "ENSMUSG00000022148.17_tx_3"; exon_id "chr15_6673175_6673244_+"; exonnum "11"; txlen "2542";
chr15	ENSEMBL_gcm37	exon	6673175	6673244	85.7906900371313	+	.	gene_id "ENSMUSG00000022148.17"; transcript_id "ENSMUSG00000022148.17_tx_4"; exon_id "chr15_6673175_6673244_+"; exonnum "11"; txlen "2618";
chr15	HAVANA	exon	6674243	6674380	0	+	.	gene_id "ENSMUSG00000022148.17"; transcript_id "ENSMUST00000090461.12"; gene_type "protein_coding"; gene_name "Fyb1"; transcript_type "protein_coding"; transcript_name "Fyb1-201"; exon_number 11; exon_id "ENSMUSE00000273817.4"; level 2; protein_id "ENSMUSP00000087947.6"; transcript_support_level "1"; mgi_id "MGI:1346327"; tag "basic"; tag "Ensembl_canonical"; tag "GENCODE_Primary"; tag "appris_principal_1"; tag "CCDS"; ccdsid "CCDS37031.1"; havana_gene "OTTMUSG00000034885.1"; havana_transcript "OTTMUST00000088668.1";
chr15	HAVANA	CDS	6674243	6674380	0	+	1	gene_id "ENSMUSG00000022148.17"; transcript_id "ENSMUST00000090461.12"; gene_type "protein_coding"; gene_name "Fyb1"; transcript_type "protein_coding"; transcript_name "Fyb1-201"; exon_number 11; exon_id "ENSMUSE00000273817.4"; level 2; protein_id "ENSMUSP00000087947.6"; transcript_support_level "1"; mgi_id "MGI:1346327"; tag "basic"; tag "Ensembl_canonical"; tag "GENCODE_Primary"; tag "appris_principal_1"; tag "CCDS"; ccdsid "CCDS37031.1"; havana_gene "OTTMUSG00000034885.1"; havana_transcript "OTTMUST00000088668.1";
chr15	ENSEMBL_gcm37	exon	6674243	6674380	324.666429676482	+	.	gene_id "ENSMUSG00000022148.17"; transcript_id "ENSMUSG00000022148.17_tx_1"; exon_id "chr15_6674243_6674380_+"; exonnum "12"; txlen "2756";
chr15	ENSEMBL_gcm37	exon	6674243	6674380	151.412439265335	+	.	gene_id "ENSMUSG00000022148.17"; transcript_id "ENSMUSG00000022148.17_tx_2"; exon_id "chr15_6674243_6674380_+"; exonnum "12"; txlen "2680";
chr15	HAVANA	exon	6675540	6676143	0	+	.	gene_id "ENSMUSG00000022148.17"; transcript_id "ENSMUST00000159604.2"; gene_type "protein_coding"; gene_name "Fyb1"; transcript_type "retained_intron"; transcript_name "Fyb1-202"; exon_number 1; exon_id "ENSMUSE00000864880.2"; level 2; transcript_support_level "3"; mgi_id "MGI:1346327"; havana_gene "OTTMUSG00000034885.1"; havana_transcript "OTTMUST00000088675.1";
chr15	HAVANA	transcript	6675540	6681349	0	+	.	gene_id "ENSMUSG00000022148.17"; transcript_id "ENSMUST00000159604.2"; gene_type "protein_coding"; gene_name "Fyb1"; transcript_type "retained_intron"; transcript_name "Fyb1-202"; level 2; transcript_support_level "3"; mgi_id "MGI:1346327"; havana_gene "OTTMUSG00000034885.1"; havana_transcript "OTTMUST00000088675.1";
chr15	HAVANA	exon	6676118	6676143	0	+	.	gene_id "ENSMUSG00000022148.17"; transcript_id "ENSMUST00000090461.12"; gene_type "protein_coding"; gene_name "Fyb1"; transcript_type "protein_coding"; transcript_name "Fyb1-201"; exon_number 12; exon_id "ENSMUSE00000480119.3"; level 2; protein_id "ENSMUSP00000087947.6"; transcript_support_level "1"; mgi_id "MGI:1346327"; tag "basic"; tag "Ensembl_canonical"; tag "GENCODE_Primary"; tag "appris_principal_1"; tag "CCDS"; ccdsid "CCDS37031.1"; havana_gene "OTTMUSG00000034885.1"; havana_transcript "OTTMUST00000088668.1";
chr15	HAVANA	CDS	6676118	6676143	0	+	1	gene_id "ENSMUSG00000022148.17"; transcript_id "ENSMUST00000090461.12"; gene_type "protein_coding"; gene_name "Fyb1"; transcript_type "protein_coding"; transcript_name "Fyb1-201"; exon_number 12; exon_id "ENSMUSE00000480119.3"; level 2; protein_id "ENSMUSP00000087947.6"; transcript_support_level "1"; mgi_id "MGI:1346327"; tag "basic"; tag "Ensembl_canonical"; tag "GENCODE_Primary"; tag "appris_principal_1"; tag "CCDS"; ccdsid "CCDS37031.1"; havana_gene "OTTMUSG00000034885.1"; havana_transcript "OTTMUST00000088668.1";
chr15	HAVANA	exon	6676118	6676143	0	+	.	gene_id "ENSMUSG00000022148.17"; transcript_id "ENSMUST00000163073.2"; gene_type "protein_coding"; gene_name "Fyb1"; transcript_type "protein_coding"; transcript_name "Fyb1-208"; exon_number 2; exon_id "ENSMUSE00000480119.3"; level 2; protein_id "ENSMUSP00000123895.2"; transcript_support_level "3"; mgi_id "MGI:1346327"; tag "mRNA_start_NF"; tag "cds_start_NF"; havana_gene "OTTMUSG00000034885.1"; havana_transcript "OTTMUST00000088671.1";
chr15	HAVANA	CDS	6676118	6676143	0	+	1	gene_id "ENSMUSG00000022148.17"; transcript_id "ENSMUST00000163073.2"; gene_type "protein_coding"; gene_name "Fyb1"; transcript_type "protein_coding"; transcript_name "Fyb1-208"; exon_number 2; exon_id "ENSMUSE00000480119.3"; level 2; protein_id "ENSMUSP00000123895.2"; transcript_support_level "3"; mgi_id "MGI:1346327"; tag "mRNA_start_NF"; tag "cds_start_NF"; havana_gene "OTTMUSG00000034885.1"; havana_transcript "OTTMUST00000088671.1";
chr15	ENSEMBL_gcm37	exon	6676118	6676143	324.666429676482	+	.	gene_id "ENSMUSG00000022148.17"; transcript_id "ENSMUSG00000022148.17_tx_1"; exon_id "chr15_6676118_6676143_+"; exonnum "13"; txlen "2756";
chr15	ENSEMBL_gcm37	exon	6676118	6676143	151.412439265335	+	.	gene_id "ENSMUSG00000022148.17"; transcript_id "ENSMUSG00000022148.17_tx_2"; exon_id "chr15_6676118_6676143_+"; exonnum "13"; txlen "2680";
chr15	ENSEMBL_gcm37	exon	6676118	6676143	109.508290953655	+	.	gene_id "ENSMUSG00000022148.17"; transcript_id "ENSMUSG00000022148.17_tx_3"; exon_id "chr15_6676118_6676143_+"; exonnum "12"; txlen "2542";
chr15	ENSEMBL_gcm37	exon	6676118	6676143	85.7906900371313	+	.	gene_id "ENSMUSG00000022148.17"; transcript_id "ENSMUSG00000022148.17_tx_4"; exon_id "chr15_6676118_6676143_+"; exonnum "12"; txlen "2618";
chr15	HAVANA	exon	6678335	6678401	0	+	.	gene_id "ENSMUSG00000022148.17"; transcript_id "ENSMUST00000090461.12"; gene_type "protein_coding"; gene_name "Fyb1"; transcript_type "protein_coding"; transcript_name "Fyb1-201"; exon_number 13; exon_id "ENSMUSE00001246114.2"; level 2; protein_id "ENSMUSP00000087947.6"; transcript_support_level "1"; mgi_id "MGI:1346327"; tag "basic"; tag "Ensembl_canonical"; tag "GENCODE_Primary"; tag "appris_principal_1"; tag "CCDS"; ccdsid "CCDS37031.1"; havana_gene "OTTMUSG00000034885.1"; havana_transcript "OTTMUST00000088668.1";
chr15	HAVANA	CDS	6678335	6678401	0	+	2	gene_id "ENSMUSG00000022148.17"; transcript_id "ENSMUST00000090461.12"; gene_type "protein_coding"; gene_name "Fyb1"; transcript_type "protein_coding"; transcript_name "Fyb1-201"; exon_number 13; exon_id "ENSMUSE00001246114.2"; level 2; protein_id "ENSMUSP00000087947.6"; transcript_support_level "1"; mgi_id "MGI:1346327"; tag "basic"; tag "Ensembl_canonical"; tag "GENCODE_Primary"; tag "appris_principal_1"; tag "CCDS"; ccdsid "CCDS37031.1"; havana_gene "OTTMUSG00000034885.1"; havana_transcript "OTTMUST00000088668.1";
chr15	HAVANA	exon	6678335	6678401	0	+	.	gene_id "ENSMUSG00000022148.17"; transcript_id "ENSMUST00000163073.2"; gene_type "protein_coding"; gene_name "Fyb1"; transcript_type "protein_coding"; transcript_name "Fyb1-208"; exon_number 3; exon_id "ENSMUSE00001246114.2"; level 2; protein_id "ENSMUSP00000123895.2"; transcript_support_level "3"; mgi_id "MGI:1346327"; tag "mRNA_start_NF"; tag "cds_start_NF"; havana_gene "OTTMUSG00000034885.1"; havana_transcript "OTTMUST00000088671.1";
chr15	HAVANA	CDS	6678335	6678401	0	+	2	gene_id "ENSMUSG00000022148.17"; transcript_id "ENSMUST00000163073.2"; gene_type "protein_coding"; gene_name "Fyb1"; transcript_type "protein_coding"; transcript_name "Fyb1-208"; exon_number 3; exon_id "ENSMUSE00001246114.2"; level 2; protein_id "ENSMUSP00000123895.2"; transcript_support_level "3"; mgi_id "MGI:1346327"; tag "mRNA_start_NF"; tag "cds_start_NF"; havana_gene "OTTMUSG00000034885.1"; havana_transcript "OTTMUST00000088671.1";
chr15	HAVANA	exon	6678335	6678401	0	+	.	gene_id "ENSMUSG00000022148.17"; transcript_id "ENSMUST00000159604.2"; gene_type "protein_coding"; gene_name "Fyb1"; transcript_type "retained_intron"; transcript_name "Fyb1-202"; exon_number 2; exon_id "ENSMUSE00001275899.2"; level 2; transcript_support_level "3"; mgi_id "MGI:1346327"; havana_gene "OTTMUSG00000034885.1"; havana_transcript "OTTMUST00000088675.1";
chr15	ENSEMBL_gcm37	exon	6678335	6678401	324.666429676482	+	.	gene_id "ENSMUSG00000022148.17"; transcript_id "ENSMUSG00000022148.17_tx_1"; exon_id "chr15_6678335_6678401_+"; exonnum "14"; txlen "2756";
chr15	ENSEMBL_gcm37	exon	6678335	6678401	151.412439265335	+	.	gene_id "ENSMUSG00000022148.17"; transcript_id "ENSMUSG00000022148.17_tx_2"; exon_id "chr15_6678335_6678401_+"; exonnum "14"; txlen "2680";
chr15	ENSEMBL_gcm37	exon	6678335	6678401	109.508290953655	+	.	gene_id "ENSMUSG00000022148.17"; transcript_id "ENSMUSG00000022148.17_tx_3"; exon_id "chr15_6678335_6678401_+"; exonnum "13"; txlen "2542";
chr15	ENSEMBL_gcm37	exon	6678335	6678401	85.7906900371313	+	.	gene_id "ENSMUSG00000022148.17"; transcript_id "ENSMUSG00000022148.17_tx_4"; exon_id "chr15_6678335_6678401_+"; exonnum "13"; txlen "2618";
chr15	HAVANA	exon	6681285	6681349	0	+	.	gene_id "ENSMUSG00000022148.17"; transcript_id "ENSMUST00000159604.2"; gene_type "protein_coding"; gene_name "Fyb1"; transcript_type "retained_intron"; transcript_name "Fyb1-202"; exon_number 3; exon_id "ENSMUSE00000855326.2"; level 2; transcript_support_level "3"; mgi_id "MGI:1346327"; havana_gene "OTTMUSG00000034885.1"; havana_transcript "OTTMUST00000088675.1";
chr15	HAVANA	exon	6681285	6681384	0	+	.	gene_id "ENSMUSG00000022148.17"; transcript_id "ENSMUST00000090461.12"; gene_type "protein_coding"; gene_name "Fyb1"; transcript_type "protein_coding"; transcript_name "Fyb1-201"; exon_number 14; exon_id "ENSMUSE00000273801.4"; level 2; protein_id "ENSMUSP00000087947.6"; transcript_support_level "1"; mgi_id "MGI:1346327"; tag "basic"; tag "Ensembl_canonical"; tag "GENCODE_Primary"; tag "appris_principal_1"; tag "CCDS"; ccdsid "CCDS37031.1"; havana_gene "OTTMUSG00000034885.1"; havana_transcript "OTTMUST00000088668.1";
chr15	HAVANA	CDS	6681285	6681384	0	+	1	gene_id "ENSMUSG00000022148.17"; transcript_id "ENSMUST00000090461.12"; gene_type "protein_coding"; gene_name "Fyb1"; transcript_type "protein_coding"; transcript_name "Fyb1-201"; exon_number 14; exon_id "ENSMUSE00000273801.4"; level 2; protein_id "ENSMUSP00000087947.6"; transcript_support_level "1"; mgi_id "MGI:1346327"; tag "basic"; tag "Ensembl_canonical"; tag "GENCODE_Primary"; tag "appris_principal_1"; tag "CCDS"; ccdsid "CCDS37031.1"; havana_gene "OTTMUSG00000034885.1"; havana_transcript "OTTMUST00000088668.1";
chr15	HAVANA	exon	6681285	6681384	0	+	.	gene_id "ENSMUSG00000022148.17"; transcript_id "ENSMUST00000163073.2"; gene_type "protein_coding"; gene_name "Fyb1"; transcript_type "protein_coding"; transcript_name "Fyb1-208"; exon_number 4; exon_id "ENSMUSE00000273801.4"; level 2; protein_id "ENSMUSP00000123895.2"; transcript_support_level "3"; mgi_id "MGI:1346327"; tag "mRNA_start_NF"; tag "cds_start_NF"; havana_gene "OTTMUSG00000034885.1"; havana_transcript "OTTMUST00000088671.1";
chr15	HAVANA	CDS	6681285	6681384	0	+	1	gene_id "ENSMUSG00000022148.17"; transcript_id "ENSMUST00000163073.2"; gene_type "protein_coding"; gene_name "Fyb1"; transcript_type "protein_coding"; transcript_name "Fyb1-208"; exon_number 4; exon_id "ENSMUSE00000273801.4"; level 2; protein_id "ENSMUSP00000123895.2"; transcript_support_level "3"; mgi_id "MGI:1346327"; tag "mRNA_start_NF"; tag "cds_start_NF"; havana_gene "OTTMUSG00000034885.1"; havana_transcript "OTTMUST00000088671.1";
chr15	ENSEMBL_gcm37	exon	6681285	6681384	324.666429676482	+	.	gene_id "ENSMUSG00000022148.17"; transcript_id "ENSMUSG00000022148.17_tx_1"; exon_id "chr15_6681285_6681384_+"; exonnum "15"; txlen "2756";
chr15	ENSEMBL_gcm37	exon	6681285	6681384	151.412439265335	+	.	gene_id "ENSMUSG00000022148.17"; transcript_id "ENSMUSG00000022148.17_tx_2"; exon_id "chr15_6681285_6681384_+"; exonnum "15"; txlen "2680";
chr15	ENSEMBL_gcm37	exon	6681285	6681384	109.508290953655	+	.	gene_id "ENSMUSG00000022148.17"; transcript_id "ENSMUSG00000022148.17_tx_3"; exon_id "chr15_6681285_6681384_+"; exonnum "14"; txlen "2542";
chr15	ENSEMBL_gcm37	exon	6681285	6681384	85.7906900371313	+	.	gene_id "ENSMUSG00000022148.17"; transcript_id "ENSMUSG00000022148.17_tx_4"; exon_id "chr15_6681285_6681384_+"; exonnum "14"; txlen "2618";
chr15	HAVANA	exon	6681863	6682025	0	+	.	gene_id "ENSMUSG00000022148.17"; transcript_id "ENSMUST00000090461.12"; gene_type "protein_coding"; gene_name "Fyb1"; transcript_type "protein_coding"; transcript_name "Fyb1-201"; exon_number 15; exon_id "ENSMUSE00000273797.4"; level 2; protein_id "ENSMUSP00000087947.6"; transcript_support_level "1"; mgi_id "MGI:1346327"; tag "basic"; tag "Ensembl_canonical"; tag "GENCODE_Primary"; tag "appris_principal_1"; tag "CCDS"; ccdsid "CCDS37031.1"; havana_gene "OTTMUSG00000034885.1"; havana_transcript "OTTMUST00000088668.1";
chr15	HAVANA	CDS	6681863	6682025	0	+	0	gene_id "ENSMUSG00000022148.17"; transcript_id "ENSMUST00000090461.12"; gene_type "protein_coding"; gene_name "Fyb1"; transcript_type "protein_coding"; transcript_name "Fyb1-201"; exon_number 15; exon_id "ENSMUSE00000273797.4"; level 2; protein_id "ENSMUSP00000087947.6"; transcript_support_level "1"; mgi_id "MGI:1346327"; tag "basic"; tag "Ensembl_canonical"; tag "GENCODE_Primary"; tag "appris_principal_1"; tag "CCDS"; ccdsid "CCDS37031.1"; havana_gene "OTTMUSG00000034885.1"; havana_transcript "OTTMUST00000088668.1";
chr15	HAVANA	exon	6681863	6682025	0	+	.	gene_id "ENSMUSG00000022148.17"; transcript_id "ENSMUST00000163073.2"; gene_type "protein_coding"; gene_name "Fyb1"; transcript_type "protein_coding"; transcript_name "Fyb1-208"; exon_number 5; exon_id "ENSMUSE00000273797.4"; level 2; protein_id "ENSMUSP00000123895.2"; transcript_support_level "3"; mgi_id "MGI:1346327"; tag "mRNA_start_NF"; tag "cds_start_NF"; havana_gene "OTTMUSG00000034885.1"; havana_transcript "OTTMUST00000088671.1";
chr15	HAVANA	CDS	6681863	6682025	0	+	0	gene_id "ENSMUSG00000022148.17"; transcript_id "ENSMUST00000163073.2"; gene_type "protein_coding"; gene_name "Fyb1"; transcript_type "protein_coding"; transcript_name "Fyb1-208"; exon_number 5; exon_id "ENSMUSE00000273797.4"; level 2; protein_id "ENSMUSP00000123895.2"; transcript_support_level "3"; mgi_id "MGI:1346327"; tag "mRNA_start_NF"; tag "cds_start_NF"; havana_gene "OTTMUSG00000034885.1"; havana_transcript "OTTMUST00000088671.1";
chr15	ENSEMBL_gcm37	exon	6681863	6682025	324.666429676482	+	.	gene_id "ENSMUSG00000022148.17"; transcript_id "ENSMUSG00000022148.17_tx_1"; exon_id "chr15_6681863_6682025_+"; exonnum "16"; txlen "2756";
chr15	ENSEMBL_gcm37	exon	6681863	6682025	151.412439265335	+	.	gene_id "ENSMUSG00000022148.17"; transcript_id "ENSMUSG00000022148.17_tx_2"; exon_id "chr15_6681863_6682025_+"; exonnum "16"; txlen "2680";
chr15	ENSEMBL_gcm37	exon	6681863	6682025	109.508290953655	+	.	gene_id "ENSMUSG00000022148.17"; transcript_id "ENSMUSG00000022148.17_tx_3"; exon_id "chr15_6681863_6682025_+"; exonnum "15"; txlen "2542";
chr15	ENSEMBL_gcm37	exon	6681863	6682025	85.7906900371313	+	.	gene_id "ENSMUSG00000022148.17"; transcript_id "ENSMUSG00000022148.17_tx_4"; exon_id "chr15_6681863_6682025_+"; exonnum "15"; txlen "2618";
chr15	HAVANA	gene	6683404	6684222	0	+	.	gene_id "ENSMUSG00000067547.7"; gene_type "transcribed_processed_pseudogene"; gene_name "Gm7666"; level 2; mgi_id "MGI:3648907"; tag "overlapping_locus"; havana_gene "OTTMUSG00000021569.1";
chr15	HAVANA	transcript	6683404	6684222	0	+	.	gene_id "ENSMUSG00000067547.7"; transcript_id "ENSMUST00000146631.2"; gene_type "transcribed_processed_pseudogene"; gene_name "Gm7666"; transcript_type "transcribed_processed_pseudogene"; transcript_name "Gm7666-201"; level 2; transcript_support_level "NA"; mgi_id "MGI:3648907"; ont "PGO:0000004"; ont "PGO:0000019"; tag "basic"; tag "Ensembl_canonical"; tag "GENCODE_Primary"; havana_gene "OTTMUSG00000021569.1"; havana_transcript "OTTMUST00000051197.1";
chr15	HAVANA	exon	6683404	6684222	0	+	.	gene_id "ENSMUSG00000067547.7"; transcript_id "ENSMUST00000146631.2"; gene_type "transcribed_processed_pseudogene"; gene_name "Gm7666"; transcript_type "transcribed_processed_pseudogene"; transcript_name "Gm7666-201"; exon_number 1; exon_id "ENSMUSE00000785609.2"; level 2; transcript_support_level "NA"; mgi_id "MGI:3648907"; ont "PGO:0000004"; ont "PGO:0000019"; tag "basic"; tag "Ensembl_canonical"; tag "GENCODE_Primary"; havana_gene "OTTMUSG00000021569.1"; havana_transcript "OTTMUST00000051197.1";
chr15	HAVANA	exon	6683992	6684330	0	+	.	gene_id "ENSMUSG00000022148.17"; transcript_id "ENSMUST00000162154.2"; gene_type "protein_coding"; gene_name "Fyb1"; transcript_type "protein_coding_CDS_not_defined"; transcript_name "Fyb1-206"; exon_number 1; exon_id "ENSMUSE00000850996.2"; level 2; transcript_support_level "1"; mgi_id "MGI:1346327"; havana_gene "OTTMUSG00000034885.1"; havana_transcript "OTTMUST00000088673.1";
chr15	HAVANA	transcript	6683992	6692794	0	+	.	gene_id "ENSMUSG00000022148.17"; transcript_id "ENSMUST00000162154.2"; gene_type "protein_coding"; gene_name "Fyb1"; transcript_type "protein_coding_CDS_not_defined"; transcript_name "Fyb1-206"; level 2; transcript_support_level "1"; mgi_id "MGI:1346327"; havana_gene "OTTMUSG00000034885.1"; havana_transcript "OTTMUST00000088673.1";
chr15	HAVANA	exon	6688013	6688046	0	+	.	gene_id "ENSMUSG00000022148.17"; transcript_id "ENSMUST00000090461.12"; gene_type "protein_coding"; gene_name "Fyb1"; transcript_type "protein_coding"; transcript_name "Fyb1-201"; exon_number 16; exon_id "ENSMUSE00001211035.2"; level 2; protein_id "ENSMUSP00000087947.6"; transcript_support_level "1"; mgi_id "MGI:1346327"; tag "basic"; tag "Ensembl_canonical"; tag "GENCODE_Primary"; tag "appris_principal_1"; tag "CCDS"; ccdsid "CCDS37031.1"; havana_gene "OTTMUSG00000034885.1"; havana_transcript "OTTMUST00000088668.1";
chr15	HAVANA	CDS	6688013	6688046	0	+	2	gene_id "ENSMUSG00000022148.17"; transcript_id "ENSMUST00000090461.12"; gene_type "protein_coding"; gene_name "Fyb1"; transcript_type "protein_coding"; transcript_name "Fyb1-201"; exon_number 16; exon_id "ENSMUSE00001211035.2"; level 2; protein_id "ENSMUSP00000087947.6"; transcript_support_level "1"; mgi_id "MGI:1346327"; tag "basic"; tag "Ensembl_canonical"; tag "GENCODE_Primary"; tag "appris_principal_1"; tag "CCDS"; ccdsid "CCDS37031.1"; havana_gene "OTTMUSG00000034885.1"; havana_transcript "OTTMUST00000088668.1";
chr15	HAVANA	exon	6688013	6688046	0	+	.	gene_id "ENSMUSG00000022148.17"; transcript_id "ENSMUST00000163073.2"; gene_type "protein_coding"; gene_name "Fyb1"; transcript_type "protein_coding"; transcript_name "Fyb1-208"; exon_number 6; exon_id "ENSMUSE00001211035.2"; level 2; protein_id "ENSMUSP00000123895.2"; transcript_support_level "3"; mgi_id "MGI:1346327"; tag "mRNA_start_NF"; tag "cds_start_NF"; havana_gene "OTTMUSG00000034885.1"; havana_transcript "OTTMUST00000088671.1";
chr15	HAVANA	CDS	6688013	6688046	0	+	2	gene_id "ENSMUSG00000022148.17"; transcript_id "ENSMUST00000163073.2"; gene_type "protein_coding"; gene_name "Fyb1"; transcript_type "protein_coding"; transcript_name "Fyb1-208"; exon_number 6; exon_id "ENSMUSE00001211035.2"; level 2; protein_id "ENSMUSP00000123895.2"; transcript_support_level "3"; mgi_id "MGI:1346327"; tag "mRNA_start_NF"; tag "cds_start_NF"; havana_gene "OTTMUSG00000034885.1"; havana_transcript "OTTMUST00000088671.1";
chr15	HAVANA	exon	6688013	6688046	0	+	.	gene_id "ENSMUSG00000022148.17"; transcript_id "ENSMUST00000162154.2"; gene_type "protein_coding"; gene_name "Fyb1"; transcript_type "protein_coding_CDS_not_defined"; transcript_name "Fyb1-206"; exon_number 2; exon_id "ENSMUSE00001278685.2"; level 2; transcript_support_level "1"; mgi_id "MGI:1346327"; havana_gene "OTTMUSG00000034885.1"; havana_transcript "OTTMUST00000088673.1";
chr15	ENSEMBL_gcm37	exon	6688013	6688046	324.666429676482	+	.	gene_id "ENSMUSG00000022148.17"; transcript_id "ENSMUSG00000022148.17_tx_1"; exon_id "chr15_6688013_6688046_+"; exonnum "17"; txlen "2756";
chr15	ENSEMBL_gcm37	exon	6688013	6688046	151.412439265335	+	.	gene_id "ENSMUSG00000022148.17"; transcript_id "ENSMUSG00000022148.17_tx_2"; exon_id "chr15_6688013_6688046_+"; exonnum "17"; txlen "2680";
chr15	ENSEMBL_gcm37	exon	6688013	6688046	109.508290953655	+	.	gene_id "ENSMUSG00000022148.17"; transcript_id "ENSMUSG00000022148.17_tx_3"; exon_id "chr15_6688013_6688046_+"; exonnum "16"; txlen "2542";
chr15	ENSEMBL_gcm37	exon	6688013	6688046	85.7906900371313	+	.	gene_id "ENSMUSG00000022148.17"; transcript_id "ENSMUSG00000022148.17_tx_4"; exon_id "chr15_6688013_6688046_+"; exonnum "16"; txlen "2618";
chr15	HAVANA	exon	6689886	6690195	0	+	.	gene_id "ENSMUSG00000022148.17"; transcript_id "ENSMUST00000161947.2"; gene_type "protein_coding"; gene_name "Fyb1"; transcript_type "retained_intron"; transcript_name "Fyb1-205"; exon_number 1; exon_id "ENSMUSE00000864610.2"; level 2; transcript_support_level "2"; mgi_id "MGI:1346327"; havana_gene "OTTMUSG00000034885.1"; havana_transcript "OTTMUST00000088672.1";
chr15	HAVANA	transcript	6689886	6692732	0	+	.	gene_id "ENSMUSG00000022148.17"; transcript_id "ENSMUST00000161947.2"; gene_type "protein_coding"; gene_name "Fyb1"; transcript_type "retained_intron"; transcript_name "Fyb1-205"; level 2; transcript_support_level "2"; mgi_id "MGI:1346327"; havana_gene "OTTMUSG00000034885.1"; havana_transcript "OTTMUST00000088672.1";
chr15	HAVANA	exon	6690164	6690195	0	+	.	gene_id "ENSMUSG00000022148.17"; transcript_id "ENSMUST00000090461.12"; gene_type "protein_coding"; gene_name "Fyb1"; transcript_type "protein_coding"; transcript_name "Fyb1-201"; exon_number 17; exon_id "ENSMUSE00001255414.2"; level 2; protein_id "ENSMUSP00000087947.6"; transcript_support_level "1"; mgi_id "MGI:1346327"; tag "basic"; tag "Ensembl_canonical"; tag "GENCODE_Primary"; tag "appris_principal_1"; tag "CCDS"; ccdsid "CCDS37031.1"; havana_gene "OTTMUSG00000034885.1"; havana_transcript "OTTMUST00000088668.1";
chr15	HAVANA	CDS	6690164	6690195	0	+	1	gene_id "ENSMUSG00000022148.17"; transcript_id "ENSMUST00000090461.12"; gene_type "protein_coding"; gene_name "Fyb1"; transcript_type "protein_coding"; transcript_name "Fyb1-201"; exon_number 17; exon_id "ENSMUSE00001255414.2"; level 2; protein_id "ENSMUSP00000087947.6"; transcript_support_level "1"; mgi_id "MGI:1346327"; tag "basic"; tag "Ensembl_canonical"; tag "GENCODE_Primary"; tag "appris_principal_1"; tag "CCDS"; ccdsid "CCDS37031.1"; havana_gene "OTTMUSG00000034885.1"; havana_transcript "OTTMUST00000088668.1";
chr15	HAVANA	exon	6690164	6690195	0	+	.	gene_id "ENSMUSG00000022148.17"; transcript_id "ENSMUST00000162154.2"; gene_type "protein_coding"; gene_name "Fyb1"; transcript_type "protein_coding_CDS_not_defined"; transcript_name "Fyb1-206"; exon_number 3; exon_id "ENSMUSE00001244192.2"; level 2; transcript_support_level "1"; mgi_id "MGI:1346327"; havana_gene "OTTMUSG00000034885.1"; havana_transcript "OTTMUST00000088673.1";
chr15	ENSEMBL_gcm37	exon	6690164	6690195	324.666429676482	+	.	gene_id "ENSMUSG00000022148.17"; transcript_id "ENSMUSG00000022148.17_tx_1"; exon_id "chr15_6690164_6690195_+"; exonnum "18"; txlen "2756";
chr15	ENSEMBL_gcm37	exon	6690164	6690195	151.412439265335	+	.	gene_id "ENSMUSG00000022148.17"; transcript_id "ENSMUSG00000022148.17_tx_2"; exon_id "chr15_6690164_6690195_+"; exonnum "18"; txlen "2680";
chr15	ENSEMBL_gcm37	exon	6690164	6690195	109.508290953655	+	.	gene_id "ENSMUSG00000022148.17"; transcript_id "ENSMUSG00000022148.17_tx_3"; exon_id "chr15_6690164_6690195_+"; exonnum "17"; txlen "2542";
chr15	ENSEMBL_gcm37	exon	6690164	6690195	85.7906900371313	+	.	gene_id "ENSMUSG00000022148.17"; transcript_id "ENSMUSG00000022148.17_tx_4"; exon_id "chr15_6690164_6690195_+"; exonnum "17"; txlen "2618";
chr15	HAVANA	CDS	6690164	6690242	0	+	1	gene_id "ENSMUSG00000022148.17"; transcript_id "ENSMUST00000163073.2"; gene_type "protein_coding"; gene_name "Fyb1"; transcript_type "protein_coding"; transcript_name "Fyb1-208"; exon_number 7; exon_id "ENSMUSE00000871229.2"; level 2; protein_id "ENSMUSP00000123895.2"; transcript_support_level "3"; mgi_id "MGI:1346327"; tag "mRNA_start_NF"; tag "cds_start_NF"; havana_gene "OTTMUSG00000034885.1"; havana_transcript "OTTMUST00000088671.1";
chr15	HAVANA	exon	6690164	6690357	0	+	.	gene_id "ENSMUSG00000022148.17"; transcript_id "ENSMUST00000163073.2"; gene_type "protein_coding"; gene_name "Fyb1"; transcript_type "protein_coding"; transcript_name "Fyb1-208"; exon_number 7; exon_id "ENSMUSE00000871229.2"; level 2; protein_id "ENSMUSP00000123895.2"; transcript_support_level "3"; mgi_id "MGI:1346327"; tag "mRNA_start_NF"; tag "cds_start_NF"; havana_gene "OTTMUSG00000034885.1"; havana_transcript "OTTMUST00000088671.1";
chr15	HAVANA	stop_codon	6690243	6690245	0	+	0	gene_id "ENSMUSG00000022148.17"; transcript_id "ENSMUST00000163073.2"; gene_type "protein_coding"; gene_name "Fyb1"; transcript_type "protein_coding"; transcript_name "Fyb1-208"; exon_number 7; exon_id "ENSMUSE00000871229.2"; level 2; protein_id "ENSMUSP00000123895.2"; transcript_support_level "3"; mgi_id "MGI:1346327"; tag "mRNA_start_NF"; tag "cds_start_NF"; havana_gene "OTTMUSG00000034885.1"; havana_transcript "OTTMUST00000088671.1";
chr15	HAVANA	UTR	6690243	6690357	0	+	.	gene_id "ENSMUSG00000022148.17"; transcript_id "ENSMUST00000163073.2"; gene_type "protein_coding"; gene_name "Fyb1"; transcript_type "protein_coding"; transcript_name "Fyb1-208"; exon_number 7; exon_id "ENSMUSE00000871229.2"; level 2; protein_id "ENSMUSP00000123895.2"; transcript_support_level "3"; mgi_id "MGI:1346327"; tag "mRNA_start_NF"; tag "cds_start_NF"; havana_gene "OTTMUSG00000034885.1"; havana_transcript "OTTMUST00000088671.1";
chr15	HAVANA	CDS	6692631	6692650	0	+	2	gene_id "ENSMUSG00000022148.17"; transcript_id "ENSMUST00000090461.12"; gene_type "protein_coding"; gene_name "Fyb1"; transcript_type "protein_coding"; transcript_name "Fyb1-201"; exon_number 18; exon_id "ENSMUSE00000867487.2"; level 2; protein_id "ENSMUSP00000087947.6"; transcript_support_level "1"; mgi_id "MGI:1346327"; tag "basic"; tag "Ensembl_canonical"; tag "GENCODE_Primary"; tag "appris_principal_1"; tag "CCDS"; ccdsid "CCDS37031.1"; havana_gene "OTTMUSG00000034885.1"; havana_transcript "OTTMUST00000088668.1";
chr15	HAVANA	exon	6692631	6692732	0	+	.	gene_id "ENSMUSG00000022148.17"; transcript_id "ENSMUST00000161947.2"; gene_type "protein_coding"; gene_name "Fyb1"; transcript_type "retained_intron"; transcript_name "Fyb1-205"; exon_number 2; exon_id "ENSMUSE00000857307.2"; level 2; transcript_support_level "2"; mgi_id "MGI:1346327"; havana_gene "OTTMUSG00000034885.1"; havana_transcript "OTTMUST00000088672.1";
chr15	HAVANA	exon	6692631	6692785	0	+	.	gene_id "ENSMUSG00000022148.17"; transcript_id "ENSMUST00000090461.12"; gene_type "protein_coding"; gene_name "Fyb1"; transcript_type "protein_coding"; transcript_name "Fyb1-201"; exon_number 18; exon_id "ENSMUSE00000867487.2"; level 2; protein_id "ENSMUSP00000087947.6"; transcript_support_level "1"; mgi_id "MGI:1346327"; tag "basic"; tag "Ensembl_canonical"; tag "GENCODE_Primary"; tag "appris_principal_1"; tag "CCDS"; ccdsid "CCDS37031.1"; havana_gene "OTTMUSG00000034885.1"; havana_transcript "OTTMUST00000088668.1";
chr15	ENSEMBL_gcm37	exon	6692631	6692785	324.666429676482	+	.	gene_id "ENSMUSG00000022148.17"; transcript_id "ENSMUSG00000022148.17_tx_1"; exon_id "chr15_6692631_6692785_+"; exonnum "19"; txlen "2756";
chr15	ENSEMBL_gcm37	exon	6692631	6692785	151.412439265335	+	.	gene_id "ENSMUSG00000022148.17"; transcript_id "ENSMUSG00000022148.17_tx_2"; exon_id "chr15_6692631_6692785_+"; exonnum "19"; txlen "2680";
chr15	ENSEMBL_gcm37	exon	6692631	6692785	109.508290953655	+	.	gene_id "ENSMUSG00000022148.17"; transcript_id "ENSMUSG00000022148.17_tx_3"; exon_id "chr15_6692631_6692785_+"; exonnum "18"; txlen "2542";
chr15	ENSEMBL_gcm37	exon	6692631	6692785	85.7906900371313	+	.	gene_id "ENSMUSG00000022148.17"; transcript_id "ENSMUSG00000022148.17_tx_4"; exon_id "chr15_6692631_6692785_+"; exonnum "18"; txlen "2618";
chr15	HAVANA	exon	6692631	6692794	0	+	.	gene_id "ENSMUSG00000022148.17"; transcript_id "ENSMUST00000162154.2"; gene_type "protein_coding"; gene_name "Fyb1"; transcript_type "protein_coding_CDS_not_defined"; transcript_name "Fyb1-206"; exon_number 4; exon_id "ENSMUSE00000852513.2"; level 2; transcript_support_level "1"; mgi_id "MGI:1346327"; havana_gene "OTTMUSG00000034885.1"; havana_transcript "OTTMUST00000088673.1";
chr15	HAVANA	stop_codon	6692651	6692653	0	+	0	gene_id "ENSMUSG00000022148.17"; transcript_id "ENSMUST00000090461.12"; gene_type "protein_coding"; gene_name "Fyb1"; transcript_type "protein_coding"; transcript_name "Fyb1-201"; exon_number 18; exon_id "ENSMUSE00000867487.2"; level 2; protein_id "ENSMUSP00000087947.6"; transcript_support_level "1"; mgi_id "MGI:1346327"; tag "basic"; tag "Ensembl_canonical"; tag "GENCODE_Primary"; tag "appris_principal_1"; tag "CCDS"; ccdsid "CCDS37031.1"; havana_gene "OTTMUSG00000034885.1"; havana_transcript "OTTMUST00000088668.1";
chr15	HAVANA	UTR	6692651	6692785	0	+	.	gene_id "ENSMUSG00000022148.17"; transcript_id "ENSMUST00000090461.12"; gene_type "protein_coding"; gene_name "Fyb1"; transcript_type "protein_coding"; transcript_name "Fyb1-201"; exon_number 18; exon_id "ENSMUSE00000867487.2"; level 2; protein_id "ENSMUSP00000087947.6"; transcript_support_level "1"; mgi_id "MGI:1346327"; tag "basic"; tag "Ensembl_canonical"; tag "GENCODE_Primary"; tag "appris_principal_1"; tag "CCDS"; ccdsid "CCDS37031.1"; havana_gene "OTTMUSG00000034885.1"; havana_transcript "OTTMUST00000088668.1";
chr15	HAVANA	gene	6694520	6695089	0	+	.	gene_id "ENSMUSG00000123116.1"; gene_type "lncRNA"; gene_name "ENSMUSG00000123116"; level 2;
chr15	HAVANA	transcript	6694520	6695089	0	+	.	gene_id "ENSMUSG00000123116.1"; transcript_id "ENSMUST00000256242.1"; gene_type "lncRNA"; gene_name "ENSMUSG00000123116"; transcript_type "lncRNA"; transcript_name "ENSMUST00000256242"; level 2; tag "basic"; tag "Ensembl_canonical"; tag "GENCODE_Primary"; tag "TAGENE";
chr15	HAVANA	exon	6694520	6695089	0	+	.	gene_id "ENSMUSG00000123116.1"; transcript_id "ENSMUST00000256242.1"; gene_type "lncRNA"; gene_name "ENSMUSG00000123116"; transcript_type "lncRNA"; transcript_name "ENSMUST00000256242"; exon_number 1; exon_id "ENSMUSE00001509234.1"; level 2; tag "basic"; tag "Ensembl_canonical"; tag "GENCODE_Primary"; tag "TAGENE";
chr15	sragcm37_es	exon	6717719	6717835	0.280106871291857	+	.	gene_id "sragcm37_gene_25033"; transcript_id "sragcm37_gene_25033_tx_1"; exon_id "chr15_6717719_6717835_+"; exonnum "1"; txlen "513";
chr15	sragcm37_mid	exon	6718586	6718672	0.280106871291857	+	.	gene_id "sragcm37_gene_25033"; transcript_id "sragcm37_gene_25033_tx_1"; exon_id "chr15_6718586_6718672_+"; exonnum "2"; txlen "513";
chr15	sragcm37_ss	exon	6718889	6719197	0.280106871291857	+	.	gene_id "sragcm37_gene_25033"; transcript_id "sragcm37_gene_25033_tx_1"; exon_id "chr15_6718889_6719197_+"; exonnum "3"; txlen "513";
chr15	HAVANA	exon	6737860	6737932	0	+	.	gene_id "ENSMUSG00000050310.10"; transcript_id "ENSMUST00000228918.2"; gene_type "protein_coding"; gene_name "Rictor"; transcript_type "retained_intron"; transcript_name "Rictor-205"; exon_number 1; exon_id "ENSMUSE00001429438.2"; level 2; mgi_id "MGI:1926007"; havana_gene "OTTMUSG00000070198.1"; havana_transcript "OTTMUST00000169892.1";
chr15	HAVANA	transcript	6737860	6794898	0	+	.	gene_id "ENSMUSG00000050310.10"; transcript_id "ENSMUST00000228918.2"; gene_type "protein_coding"; gene_name "Rictor"; transcript_type "retained_intron"; transcript_name "Rictor-205"; level 2; mgi_id "MGI:1926007"; havana_gene "OTTMUSG00000070198.1"; havana_transcript "OTTMUST00000169892.1";
chr15	HAVANA	gene	6737860	6829882	0	+	.	gene_id "ENSMUSG00000050310.10"; gene_type "protein_coding"; gene_name "Rictor"; level 2; mgi_id "MGI:1926007"; havana_gene "OTTMUSG00000070198.1";
chr15	HAVANA	exon	6737862	6737932	0	+	.	gene_id "ENSMUSG00000050310.10"; transcript_id "ENSMUST00000226201.2"; gene_type "protein_coding"; gene_name "Rictor"; transcript_type "retained_intron"; transcript_name "Rictor-203"; exon_number 1; exon_id "ENSMUSE00000904445.2"; level 2; mgi_id "MGI:1926007"; havana_gene "OTTMUSG00000070198.1"; havana_transcript "OTTMUST00000169893.1";
chr15	HAVANA	exon	6737862	6737932	0	+	.	gene_id "ENSMUSG00000050310.10"; transcript_id "ENSMUST00000226181.2"; gene_type "protein_coding"; gene_name "Rictor"; transcript_type "retained_intron"; transcript_name "Rictor-202"; exon_number 1; exon_id "ENSMUSE00000904445.2"; level 2; mgi_id "MGI:1926007"; havana_gene "OTTMUSG00000070198.1"; havana_transcript "OTTMUST00000169894.1";
chr15	HAVANA	exon	6737862	6737932	0	+	.	gene_id "ENSMUSG00000050310.10"; transcript_id "ENSMUST00000228266.2"; gene_type "protein_coding"; gene_name "Rictor"; transcript_type "retained_intron"; transcript_name "Rictor-204"; exon_number 1; exon_id "ENSMUSE00000904445.2"; level 2; mgi_id "MGI:1926007"; havana_gene "OTTMUSG00000070198.1"; havana_transcript "OTTMUST00000169895.1";
chr15	ENSEMBL_gcm37	exon	6737862	6737932	41.0109446206342	+	.	gene_id "ENSMUSG00000050310.10"; transcript_id "ENSMUSG00000050310.10_tx_2"; exon_id "chr15_6737862_6737932_+"; exonnum "1"; txlen "9386";
chr15	ENSEMBL_gcm37	exon	6737862	6737932	0.627755415461335	+	.	gene_id "ENSMUSG00000050310.10"; transcript_id "ENSMUSG00000050310.10_tx_3"; exon_id "chr15_6737862_6737932_+"; exonnum "1"; txlen "9635";
chr15	ENSEMBL_gcm37	exon	6737862	6737932	0.240971121107913	+	.	gene_id "ENSMUSG00000050310.10"; transcript_id "ENSMUSG00000050310.10_tx_4"; exon_id "chr15_6737862_6737932_+"; exonnum "1"; txlen "9455";
chr15	HAVANA	transcript	6737862	6788096	0	+	.	gene_id "ENSMUSG00000050310.10"; transcript_id "ENSMUST00000226201.2"; gene_type "protein_coding"; gene_name "Rictor"; transcript_type "retained_intron"; transcript_name "Rictor-203"; level 2; mgi_id "MGI:1926007"; havana_gene "OTTMUSG00000070198.1"; havana_transcript "OTTMUST00000169893.1";
chr15	HAVANA	transcript	6737862	6793058	0	+	.	gene_id "ENSMUSG00000050310.10"; transcript_id "ENSMUST00000226181.2"; gene_type "protein_coding"; gene_name "Rictor"; transcript_type "retained_intron"; transcript_name "Rictor-202"; level 2; mgi_id "MGI:1926007"; havana_gene "OTTMUSG00000070198.1"; havana_transcript "OTTMUST00000169894.1";
chr15	HAVANA	transcript	6737862	6810115	0	+	.	gene_id "ENSMUSG00000050310.10"; transcript_id "ENSMUST00000228266.2"; gene_type "protein_coding"; gene_name "Rictor"; transcript_type "retained_intron"; transcript_name "Rictor-204"; level 2; mgi_id "MGI:1926007"; havana_gene "OTTMUSG00000070198.1"; havana_transcript "OTTMUST00000169895.1";
chr15	HAVANA	UTR	6737864	6737883	0	+	.	gene_id "ENSMUSG00000050310.10"; transcript_id "ENSMUST00000061656.8"; gene_type "protein_coding"; gene_name "Rictor"; transcript_type "protein_coding"; transcript_name "Rictor-201"; exon_number 1; exon_id "ENSMUSE00001429699.2"; level 2; protein_id "ENSMUSP00000051809.7"; transcript_support_level "1"; mgi_id "MGI:1926007"; tag "basic"; tag "Ensembl_canonical"; tag "GENCODE_Primary"; tag "appris_principal_1"; tag "CCDS"; ccdsid "CCDS37032.1"; havana_gene "OTTMUSG00000070198.1"; havana_transcript "OTTMUST00000169896.1";
chr15	HAVANA	exon	6737864	6737932	0	+	.	gene_id "ENSMUSG00000050310.10"; transcript_id "ENSMUST00000061656.8"; gene_type "protein_coding"; gene_name "Rictor"; transcript_type "protein_coding"; transcript_name "Rictor-201"; exon_number 1; exon_id "ENSMUSE00001429699.2"; level 2; protein_id "ENSMUSP00000051809.7"; transcript_support_level "1"; mgi_id "MGI:1926007"; tag "basic"; tag "Ensembl_canonical"; tag "GENCODE_Primary"; tag "appris_principal_1"; tag "CCDS"; ccdsid "CCDS37032.1"; havana_gene "OTTMUSG00000070198.1"; havana_transcript "OTTMUST00000169896.1";
chr15	HAVANA	transcript	6737864	6829882	0	+	.	gene_id "ENSMUSG00000050310.10"; transcript_id "ENSMUST00000061656.8"; gene_type "protein_coding"; gene_name "Rictor"; transcript_type "protein_coding"; transcript_name "Rictor-201"; level 2; protein_id "ENSMUSP00000051809.7"; transcript_support_level "1"; mgi_id "MGI:1926007"; tag "basic"; tag "Ensembl_canonical"; tag "GENCODE_Primary"; tag "appris_principal_1"; tag "CCDS"; ccdsid "CCDS37032.1"; havana_gene "OTTMUSG00000070198.1"; havana_transcript "OTTMUST00000169896.1";
chr15	HAVANA	start_codon	6737884	6737886	0	+	0	gene_id "ENSMUSG00000050310.10"; transcript_id "ENSMUST00000061656.8"; gene_type "protein_coding"; gene_name "Rictor"; transcript_type "protein_coding"; transcript_name "Rictor-201"; exon_number 1; exon_id "ENSMUSE00001429699.2"; level 2; protein_id "ENSMUSP00000051809.7"; transcript_support_level "1"; mgi_id "MGI:1926007"; tag "basic"; tag "Ensembl_canonical"; tag "GENCODE_Primary"; tag "appris_principal_1"; tag "CCDS"; ccdsid "CCDS37032.1"; havana_gene "OTTMUSG00000070198.1"; havana_transcript "OTTMUST00000169896.1";
chr15	HAVANA	CDS	6737884	6737932	0	+	0	gene_id "ENSMUSG00000050310.10"; transcript_id "ENSMUST00000061656.8"; gene_type "protein_coding"; gene_name "Rictor"; transcript_type "protein_coding"; transcript_name "Rictor-201"; exon_number 1; exon_id "ENSMUSE00001429699.2"; level 2; protein_id "ENSMUSP00000051809.7"; transcript_support_level "1"; mgi_id "MGI:1926007"; tag "basic"; tag "Ensembl_canonical"; tag "GENCODE_Primary"; tag "appris_principal_1"; tag "CCDS"; ccdsid "CCDS37032.1"; havana_gene "OTTMUSG00000070198.1"; havana_transcript "OTTMUST00000169896.1";
chr15	HAVANA	exon	6738114	6738161	0	+	.	gene_id "ENSMUSG00000050310.10"; transcript_id "ENSMUST00000228918.2"; gene_type "protein_coding"; gene_name "Rictor"; transcript_type "retained_intron"; transcript_name "Rictor-205"; exon_number 2; exon_id "ENSMUSE00001434995.2"; level 2; mgi_id "MGI:1926007"; havana_gene "OTTMUSG00000070198.1"; havana_transcript "OTTMUST00000169892.1";
chr15	HAVANA	exon	6738114	6738161	0	+	.	gene_id "ENSMUSG00000050310.10"; transcript_id "ENSMUST00000226201.2"; gene_type "protein_coding"; gene_name "Rictor"; transcript_type "retained_intron"; transcript_name "Rictor-203"; exon_number 2; exon_id "ENSMUSE00001434995.2"; level 2; mgi_id "MGI:1926007"; havana_gene "OTTMUSG00000070198.1"; havana_transcript "OTTMUST00000169893.1";
chr15	HAVANA	exon	6738114	6738161	0	+	.	gene_id "ENSMUSG00000050310.10"; transcript_id "ENSMUST00000226181.2"; gene_type "protein_coding"; gene_name "Rictor"; transcript_type "retained_intron"; transcript_name "Rictor-202"; exon_number 2; exon_id "ENSMUSE00001434995.2"; level 2; mgi_id "MGI:1926007"; havana_gene "OTTMUSG00000070198.1"; havana_transcript "OTTMUST00000169894.1";
chr15	HAVANA	exon	6738114	6738161	0	+	.	gene_id "ENSMUSG00000050310.10"; transcript_id "ENSMUST00000228266.2"; gene_type "protein_coding"; gene_name "Rictor"; transcript_type "retained_intron"; transcript_name "Rictor-204"; exon_number 2; exon_id "ENSMUSE00001434995.2"; level 2; mgi_id "MGI:1926007"; havana_gene "OTTMUSG00000070198.1"; havana_transcript "OTTMUST00000169895.1";
chr15	HAVANA	exon	6738114	6738161	0	+	.	gene_id "ENSMUSG00000050310.10"; transcript_id "ENSMUST00000061656.8"; gene_type "protein_coding"; gene_name "Rictor"; transcript_type "protein_coding"; transcript_name "Rictor-201"; exon_number 2; exon_id "ENSMUSE00000684837.2"; level 2; protein_id "ENSMUSP00000051809.7"; transcript_support_level "1"; mgi_id "MGI:1926007"; tag "basic"; tag "Ensembl_canonical"; tag "GENCODE_Primary"; tag "appris_principal_1"; tag "CCDS"; ccdsid "CCDS37032.1"; havana_gene "OTTMUSG00000070198.1"; havana_transcript "OTTMUST00000169896.1";
chr15	HAVANA	CDS	6738114	6738161	0	+	2	gene_id "ENSMUSG00000050310.10"; transcript_id "ENSMUST00000061656.8"; gene_type "protein_coding"; gene_name "Rictor"; transcript_type "protein_coding"; transcript_name "Rictor-201"; exon_number 2; exon_id "ENSMUSE00000684837.2"; level 2; protein_id "ENSMUSP00000051809.7"; transcript_support_level "1"; mgi_id "MGI:1926007"; tag "basic"; tag "Ensembl_canonical"; tag "GENCODE_Primary"; tag "appris_principal_1"; tag "CCDS"; ccdsid "CCDS37032.1"; havana_gene "OTTMUSG00000070198.1"; havana_transcript "OTTMUST00000169896.1";
chr15	ENSEMBL_gcm37	exon	6738114	6738161	41.0109446206342	+	.	gene_id "ENSMUSG00000050310.10"; transcript_id "ENSMUSG00000050310.10_tx_2"; exon_id "chr15_6738114_6738161_+"; exonnum "2"; txlen "9386";
chr15	ENSEMBL_gcm37	exon	6738114	6738161	0.627755415461335	+	.	gene_id "ENSMUSG00000050310.10"; transcript_id "ENSMUSG00000050310.10_tx_3"; exon_id "chr15_6738114_6738161_+"; exonnum "2"; txlen "9635";
chr15	ENSEMBL_gcm37	exon	6738114	6738161	0.240971121107913	+	.	gene_id "ENSMUSG00000050310.10"; transcript_id "ENSMUSG00000050310.10_tx_4"; exon_id "chr15_6738114_6738161_+"; exonnum "2"; txlen "9455";
chr15	HAVANA	exon	6764846	6764943	0	+	.	gene_id "ENSMUSG00000050310.10"; transcript_id "ENSMUST00000228918.2"; gene_type "protein_coding"; gene_name "Rictor"; transcript_type "retained_intron"; transcript_name "Rictor-205"; exon_number 3; exon_id "ENSMUSE00001433744.2"; level 2; mgi_id "MGI:1926007"; havana_gene "OTTMUSG00000070198.1"; havana_transcript "OTTMUST00000169892.1";
chr15	HAVANA	exon	6764846	6764943	0	+	.	gene_id "ENSMUSG00000050310.10"; transcript_id "ENSMUST00000226201.2"; gene_type "protein_coding"; gene_name "Rictor"; transcript_type "retained_intron"; transcript_name "Rictor-203"; exon_number 3; exon_id "ENSMUSE00001433744.2"; level 2; mgi_id "MGI:1926007"; havana_gene "OTTMUSG00000070198.1"; havana_transcript "OTTMUST00000169893.1";
chr15	HAVANA	exon	6764846	6764943	0	+	.	gene_id "ENSMUSG00000050310.10"; transcript_id "ENSMUST00000226181.2"; gene_type "protein_coding"; gene_name "Rictor"; transcript_type "retained_intron"; transcript_name "Rictor-202"; exon_number 3; exon_id "ENSMUSE00001433744.2"; level 2; mgi_id "MGI:1926007"; havana_gene "OTTMUSG00000070198.1"; havana_transcript "OTTMUST00000169894.1";
chr15	HAVANA	exon	6764846	6764943	0	+	.	gene_id "ENSMUSG00000050310.10"; transcript_id "ENSMUST00000228266.2"; gene_type "protein_coding"; gene_name "Rictor"; transcript_type "retained_intron"; transcript_name "Rictor-204"; exon_number 3; exon_id "ENSMUSE00001433744.2"; level 2; mgi_id "MGI:1926007"; havana_gene "OTTMUSG00000070198.1"; havana_transcript "OTTMUST00000169895.1";
chr15	HAVANA	exon	6764846	6764943	0	+	.	gene_id "ENSMUSG00000050310.10"; transcript_id "ENSMUST00000061656.8"; gene_type "protein_coding"; gene_name "Rictor"; transcript_type "protein_coding"; transcript_name "Rictor-201"; exon_number 3; exon_id "ENSMUSE00000123949.5"; level 2; protein_id "ENSMUSP00000051809.7"; transcript_support_level "1"; mgi_id "MGI:1926007"; tag "basic"; tag "Ensembl_canonical"; tag "GENCODE_Primary"; tag "appris_principal_1"; tag "CCDS"; ccdsid "CCDS37032.1"; havana_gene "OTTMUSG00000070198.1"; havana_transcript "OTTMUST00000169896.1";
chr15	HAVANA	CDS	6764846	6764943	0	+	2	gene_id "ENSMUSG00000050310.10"; transcript_id "ENSMUST00000061656.8"; gene_type "protein_coding"; gene_name "Rictor"; transcript_type "protein_coding"; transcript_name "Rictor-201"; exon_number 3; exon_id "ENSMUSE00000123949.5"; level 2; protein_id "ENSMUSP00000051809.7"; transcript_support_level "1"; mgi_id "MGI:1926007"; tag "basic"; tag "Ensembl_canonical"; tag "GENCODE_Primary"; tag "appris_principal_1"; tag "CCDS"; ccdsid "CCDS37032.1"; havana_gene "OTTMUSG00000070198.1"; havana_transcript "OTTMUST00000169896.1";
chr15	ENSEMBL_gcm37	exon	6764846	6764943	41.0109446206342	+	.	gene_id "ENSMUSG00000050310.10"; transcript_id "ENSMUSG00000050310.10_tx_2"; exon_id "chr15_6764846_6764943_+"; exonnum "3"; txlen "9386";
chr15	ENSEMBL_gcm37	exon	6764846	6764943	0.627755415461335	+	.	gene_id "ENSMUSG00000050310.10"; transcript_id "ENSMUSG00000050310.10_tx_3"; exon_id "chr15_6764846_6764943_+"; exonnum "3"; txlen "9635";
chr15	ENSEMBL_gcm37	exon	6764846	6764943	0.240971121107913	+	.	gene_id "ENSMUSG00000050310.10"; transcript_id "ENSMUSG00000050310.10_tx_4"; exon_id "chr15_6764846_6764943_+"; exonnum "3"; txlen "9455";
chr15	HAVANA	exon	6772102	6772460	0	+	.	gene_id "ENSMUSG00000135596.1"; transcript_id "ENSMUST00000331158.1"; gene_type "lncRNA"; gene_name "ENSMUSG00000135596"; transcript_type "lncRNA"; transcript_name "ENSMUST00000331158"; exon_number 1; exon_id "ENSMUSE00001652730.1"; level 2; tag "basic"; tag "Ensembl_canonical"; tag "GENCODE_Primary"; tag "TAGENE";
chr15	HAVANA	gene	6772102	6772820	0	+	.	gene_id "ENSMUSG00000135596.1"; gene_type "lncRNA"; gene_name "ENSMUSG00000135596"; level 2; tag "overlapping_locus";
chr15	HAVANA	transcript	6772102	6772820	0	+	.	gene_id "ENSMUSG00000135596.1"; transcript_id "ENSMUST00000331158.1"; gene_type "lncRNA"; gene_name "ENSMUSG00000135596"; transcript_type "lncRNA"; transcript_name "ENSMUST00000331158"; level 2; tag "basic"; tag "Ensembl_canonical"; tag "GENCODE_Primary"; tag "TAGENE";
chr15	HAVANA	exon	6772716	6772820	0	+	.	gene_id "ENSMUSG00000135596.1"; transcript_id "ENSMUST00000331158.1"; gene_type "lncRNA"; gene_name "ENSMUSG00000135596"; transcript_type "lncRNA"; transcript_name "ENSMUST00000331158"; exon_number 2; exon_id "ENSMUSE00001652731.1"; level 2; tag "basic"; tag "Ensembl_canonical"; tag "GENCODE_Primary"; tag "TAGENE";
chr15	HAVANA	exon	6773809	6773873	0	+	.	gene_id "ENSMUSG00000050310.10"; transcript_id "ENSMUST00000228918.2"; gene_type "protein_coding"; gene_name "Rictor"; transcript_type "retained_intron"; transcript_name "Rictor-205"; exon_number 4; exon_id "ENSMUSE00001430810.2"; level 2; mgi_id "MGI:1926007"; havana_gene "OTTMUSG00000070198.1"; havana_transcript "OTTMUST00000169892.1";
chr15	HAVANA	exon	6773809	6773873	0	+	.	gene_id "ENSMUSG00000050310.10"; transcript_id "ENSMUST00000226201.2"; gene_type "protein_coding"; gene_name "Rictor"; transcript_type "retained_intron"; transcript_name "Rictor-203"; exon_number 4; exon_id "ENSMUSE00001430810.2"; level 2; mgi_id "MGI:1926007"; havana_gene "OTTMUSG00000070198.1"; havana_transcript "OTTMUST00000169893.1";
chr15	HAVANA	exon	6773809	6773873	0	+	.	gene_id "ENSMUSG00000050310.10"; transcript_id "ENSMUST00000226181.2"; gene_type "protein_coding"; gene_name "Rictor"; transcript_type "retained_intron"; transcript_name "Rictor-202"; exon_number 4; exon_id "ENSMUSE00001430810.2"; level 2; mgi_id "MGI:1926007"; havana_gene "OTTMUSG00000070198.1"; havana_transcript "OTTMUST00000169894.1";
chr15	HAVANA	exon	6773809	6773873	0	+	.	gene_id "ENSMUSG00000050310.10"; transcript_id "ENSMUST00000228266.2"; gene_type "protein_coding"; gene_name "Rictor"; transcript_type "retained_intron"; transcript_name "Rictor-204"; exon_number 4; exon_id "ENSMUSE00001430810.2"; level 2; mgi_id "MGI:1926007"; havana_gene "OTTMUSG00000070198.1"; havana_transcript "OTTMUST00000169895.1";
chr15	HAVANA	exon	6773809	6773873	0	+	.	gene_id "ENSMUSG00000050310.10"; transcript_id "ENSMUST00000061656.8"; gene_type "protein_coding"; gene_name "Rictor"; transcript_type "protein_coding"; transcript_name "Rictor-201"; exon_number 4; exon_id "ENSMUSE00000496269.3"; level 2; protein_id "ENSMUSP00000051809.7"; transcript_support_level "1"; mgi_id "MGI:1926007"; tag "basic"; tag "Ensembl_canonical"; tag "GENCODE_Primary"; tag "appris_principal_1"; tag "CCDS"; ccdsid "CCDS37032.1"; havana_gene "OTTMUSG00000070198.1"; havana_transcript "OTTMUST00000169896.1";
chr15	HAVANA	CDS	6773809	6773873	0	+	0	gene_id "ENSMUSG00000050310.10"; transcript_id "ENSMUST00000061656.8"; gene_type "protein_coding"; gene_name "Rictor"; transcript_type "protein_coding"; transcript_name "Rictor-201"; exon_number 4; exon_id "ENSMUSE00000496269.3"; level 2; protein_id "ENSMUSP00000051809.7"; transcript_support_level "1"; mgi_id "MGI:1926007"; tag "basic"; tag "Ensembl_canonical"; tag "GENCODE_Primary"; tag "appris_principal_1"; tag "CCDS"; ccdsid "CCDS37032.1"; havana_gene "OTTMUSG00000070198.1"; havana_transcript "OTTMUST00000169896.1";
chr15	ENSEMBL_gcm37	exon	6773809	6773873	41.0109446206342	+	.	gene_id "ENSMUSG00000050310.10"; transcript_id "ENSMUSG00000050310.10_tx_2"; exon_id "chr15_6773809_6773873_+"; exonnum "4"; txlen "9386";
chr15	ENSEMBL_gcm37	exon	6773809	6773873	0.627755415461335	+	.	gene_id "ENSMUSG00000050310.10"; transcript_id "ENSMUSG00000050310.10_tx_3"; exon_id "chr15_6773809_6773873_+"; exonnum "4"; txlen "9635";
chr15	ENSEMBL_gcm37	exon	6773809	6773873	0.240971121107913	+	.	gene_id "ENSMUSG00000050310.10"; transcript_id "ENSMUSG00000050310.10_tx_4"; exon_id "chr15_6773809_6773873_+"; exonnum "4"; txlen "9455";
chr15	HAVANA	exon	6774930	6775061	0	+	.	gene_id "ENSMUSG00000050310.10"; transcript_id "ENSMUST00000228918.2"; gene_type "protein_coding"; gene_name "Rictor"; transcript_type "retained_intron"; transcript_name "Rictor-205"; exon_number 5; exon_id "ENSMUSE00001433312.2"; level 2; mgi_id "MGI:1926007"; havana_gene "OTTMUSG00000070198.1"; havana_transcript "OTTMUST00000169892.1";
chr15	HAVANA	exon	6774930	6775061	0	+	.	gene_id "ENSMUSG00000050310.10"; transcript_id "ENSMUST00000226201.2"; gene_type "protein_coding"; gene_name "Rictor"; transcript_type "retained_intron"; transcript_name "Rictor-203"; exon_number 5; exon_id "ENSMUSE00001433312.2"; level 2; mgi_id "MGI:1926007"; havana_gene "OTTMUSG00000070198.1"; havana_transcript "OTTMUST00000169893.1";
chr15	HAVANA	exon	6774930	6775061	0	+	.	gene_id "ENSMUSG00000050310.10"; transcript_id "ENSMUST00000226181.2"; gene_type "protein_coding"; gene_name "Rictor"; transcript_type "retained_intron"; transcript_name "Rictor-202"; exon_number 5; exon_id "ENSMUSE00001433312.2"; level 2; mgi_id "MGI:1926007"; havana_gene "OTTMUSG00000070198.1"; havana_transcript "OTTMUST00000169894.1";
chr15	HAVANA	exon	6774930	6775061	0	+	.	gene_id "ENSMUSG00000050310.10"; transcript_id "ENSMUST00000228266.2"; gene_type "protein_coding"; gene_name "Rictor"; transcript_type "retained_intron"; transcript_name "Rictor-204"; exon_number 5; exon_id "ENSMUSE00001433312.2"; level 2; mgi_id "MGI:1926007"; havana_gene "OTTMUSG00000070198.1"; havana_transcript "OTTMUST00000169895.1";
chr15	HAVANA	exon	6774930	6775061	0	+	.	gene_id "ENSMUSG00000050310.10"; transcript_id "ENSMUST00000061656.8"; gene_type "protein_coding"; gene_name "Rictor"; transcript_type "protein_coding"; transcript_name "Rictor-201"; exon_number 5; exon_id "ENSMUSE00000499023.3"; level 2; protein_id "ENSMUSP00000051809.7"; transcript_support_level "1"; mgi_id "MGI:1926007"; tag "basic"; tag "Ensembl_canonical"; tag "GENCODE_Primary"; tag "appris_principal_1"; tag "CCDS"; ccdsid "CCDS37032.1"; havana_gene "OTTMUSG00000070198.1"; havana_transcript "OTTMUST00000169896.1";
chr15	HAVANA	CDS	6774930	6775061	0	+	1	gene_id "ENSMUSG00000050310.10"; transcript_id "ENSMUST00000061656.8"; gene_type "protein_coding"; gene_name "Rictor"; transcript_type "protein_coding"; transcript_name "Rictor-201"; exon_number 5; exon_id "ENSMUSE00000499023.3"; level 2; protein_id "ENSMUSP00000051809.7"; transcript_support_level "1"; mgi_id "MGI:1926007"; tag "basic"; tag "Ensembl_canonical"; tag "GENCODE_Primary"; tag "appris_principal_1"; tag "CCDS"; ccdsid "CCDS37032.1"; havana_gene "OTTMUSG00000070198.1"; havana_transcript "OTTMUST00000169896.1";
chr15	ENSEMBL_gcm37	exon	6774930	6775061	41.0109446206342	+	.	gene_id "ENSMUSG00000050310.10"; transcript_id "ENSMUSG00000050310.10_tx_2"; exon_id "chr15_6774930_6775061_+"; exonnum "5"; txlen "9386";
chr15	ENSEMBL_gcm37	exon	6774930	6775061	0.627755415461335	+	.	gene_id "ENSMUSG00000050310.10"; transcript_id "ENSMUSG00000050310.10_tx_3"; exon_id "chr15_6774930_6775061_+"; exonnum "5"; txlen "9635";
chr15	ENSEMBL_gcm37	exon	6774930	6775061	0.240971121107913	+	.	gene_id "ENSMUSG00000050310.10"; transcript_id "ENSMUSG00000050310.10_tx_4"; exon_id "chr15_6774930_6775061_+"; exonnum "5"; txlen "9455";
chr15	HAVANA	exon	6780139	6780202	0	+	.	gene_id "ENSMUSG00000050310.10"; transcript_id "ENSMUST00000228918.2"; gene_type "protein_coding"; gene_name "Rictor"; transcript_type "retained_intron"; transcript_name "Rictor-205"; exon_number 6; exon_id "ENSMUSE00001431004.2"; level 2; mgi_id "MGI:1926007"; havana_gene "OTTMUSG00000070198.1"; havana_transcript "OTTMUST00000169892.1";
chr15	HAVANA	exon	6780139	6780202	0	+	.	gene_id "ENSMUSG00000050310.10"; transcript_id "ENSMUST00000226201.2"; gene_type "protein_coding"; gene_name "Rictor"; transcript_type "retained_intron"; transcript_name "Rictor-203"; exon_number 6; exon_id "ENSMUSE00001431004.2"; level 2; mgi_id "MGI:1926007"; havana_gene "OTTMUSG00000070198.1"; havana_transcript "OTTMUST00000169893.1";
chr15	HAVANA	exon	6780139	6780202	0	+	.	gene_id "ENSMUSG00000050310.10"; transcript_id "ENSMUST00000226181.2"; gene_type "protein_coding"; gene_name "Rictor"; transcript_type "retained_intron"; transcript_name "Rictor-202"; exon_number 6; exon_id "ENSMUSE00001431004.2"; level 2; mgi_id "MGI:1926007"; havana_gene "OTTMUSG00000070198.1"; havana_transcript "OTTMUST00000169894.1";
chr15	HAVANA	exon	6780139	6780202	0	+	.	gene_id "ENSMUSG00000050310.10"; transcript_id "ENSMUST00000228266.2"; gene_type "protein_coding"; gene_name "Rictor"; transcript_type "retained_intron"; transcript_name "Rictor-204"; exon_number 6; exon_id "ENSMUSE00001431004.2"; level 2; mgi_id "MGI:1926007"; havana_gene "OTTMUSG00000070198.1"; havana_transcript "OTTMUST00000169895.1";
chr15	HAVANA	exon	6780139	6780202	0	+	.	gene_id "ENSMUSG00000050310.10"; transcript_id "ENSMUST00000061656.8"; gene_type "protein_coding"; gene_name "Rictor"; transcript_type "protein_coding"; transcript_name "Rictor-201"; exon_number 6; exon_id "ENSMUSE00000492576.3"; level 2; protein_id "ENSMUSP00000051809.7"; transcript_support_level "1"; mgi_id "MGI:1926007"; tag "basic"; tag "Ensembl_canonical"; tag "GENCODE_Primary"; tag "appris_principal_1"; tag "CCDS"; ccdsid "CCDS37032.1"; havana_gene "OTTMUSG00000070198.1"; havana_transcript "OTTMUST00000169896.1";
chr15	HAVANA	CDS	6780139	6780202	0	+	1	gene_id "ENSMUSG00000050310.10"; transcript_id "ENSMUST00000061656.8"; gene_type "protein_coding"; gene_name "Rictor"; transcript_type "protein_coding"; transcript_name "Rictor-201"; exon_number 6; exon_id "ENSMUSE00000492576.3"; level 2; protein_id "ENSMUSP00000051809.7"; transcript_support_level "1"; mgi_id "MGI:1926007"; tag "basic"; tag "Ensembl_canonical"; tag "GENCODE_Primary"; tag "appris_principal_1"; tag "CCDS"; ccdsid "CCDS37032.1"; havana_gene "OTTMUSG00000070198.1"; havana_transcript "OTTMUST00000169896.1";
chr15	ENSEMBL_gcm37	exon	6780139	6780202	41.0109446206342	+	.	gene_id "ENSMUSG00000050310.10"; transcript_id "ENSMUSG00000050310.10_tx_2"; exon_id "chr15_6780139_6780202_+"; exonnum "6"; txlen "9386";
chr15	ENSEMBL_gcm37	exon	6780139	6780202	0.627755415461335	+	.	gene_id "ENSMUSG00000050310.10"; transcript_id "ENSMUSG00000050310.10_tx_3"; exon_id "chr15_6780139_6780202_+"; exonnum "6"; txlen "9635";
chr15	ENSEMBL_gcm37	exon	6780139	6780202	0.240971121107913	+	.	gene_id "ENSMUSG00000050310.10"; transcript_id "ENSMUSG00000050310.10_tx_4"; exon_id "chr15_6780139_6780202_+"; exonnum "6"; txlen "9455";
chr15	HAVANA	exon	6785942	6786068	0	+	.	gene_id "ENSMUSG00000050310.10"; transcript_id "ENSMUST00000228918.2"; gene_type "protein_coding"; gene_name "Rictor"; transcript_type "retained_intron"; transcript_name "Rictor-205"; exon_number 7; exon_id "ENSMUSE00001433650.2"; level 2; mgi_id "MGI:1926007"; havana_gene "OTTMUSG00000070198.1"; havana_transcript "OTTMUST00000169892.1";
chr15	HAVANA	exon	6785942	6786068	0	+	.	gene_id "ENSMUSG00000050310.10"; transcript_id "ENSMUST00000226181.2"; gene_type "protein_coding"; gene_name "Rictor"; transcript_type "retained_intron"; transcript_name "Rictor-202"; exon_number 7; exon_id "ENSMUSE00001433650.2"; level 2; mgi_id "MGI:1926007"; havana_gene "OTTMUSG00000070198.1"; havana_transcript "OTTMUST00000169894.1";
chr15	HAVANA	exon	6785942	6786068	0	+	.	gene_id "ENSMUSG00000050310.10"; transcript_id "ENSMUST00000228266.2"; gene_type "protein_coding"; gene_name "Rictor"; transcript_type "retained_intron"; transcript_name "Rictor-204"; exon_number 7; exon_id "ENSMUSE00001433650.2"; level 2; mgi_id "MGI:1926007"; havana_gene "OTTMUSG00000070198.1"; havana_transcript "OTTMUST00000169895.1";
chr15	HAVANA	exon	6785942	6786068	0	+	.	gene_id "ENSMUSG00000050310.10"; transcript_id "ENSMUST00000061656.8"; gene_type "protein_coding"; gene_name "Rictor"; transcript_type "protein_coding"; transcript_name "Rictor-201"; exon_number 7; exon_id "ENSMUSE00000493529.3"; level 2; protein_id "ENSMUSP00000051809.7"; transcript_support_level "1"; mgi_id "MGI:1926007"; tag "basic"; tag "Ensembl_canonical"; tag "GENCODE_Primary"; tag "appris_principal_1"; tag "CCDS"; ccdsid "CCDS37032.1"; havana_gene "OTTMUSG00000070198.1"; havana_transcript "OTTMUST00000169896.1";
chr15	HAVANA	CDS	6785942	6786068	0	+	0	gene_id "ENSMUSG00000050310.10"; transcript_id "ENSMUST00000061656.8"; gene_type "protein_coding"; gene_name "Rictor"; transcript_type "protein_coding"; transcript_name "Rictor-201"; exon_number 7; exon_id "ENSMUSE00000493529.3"; level 2; protein_id "ENSMUSP00000051809.7"; transcript_support_level "1"; mgi_id "MGI:1926007"; tag "basic"; tag "Ensembl_canonical"; tag "GENCODE_Primary"; tag "appris_principal_1"; tag "CCDS"; ccdsid "CCDS37032.1"; havana_gene "OTTMUSG00000070198.1"; havana_transcript "OTTMUST00000169896.1";
chr15	ENSEMBL_gcm37	exon	6785942	6786068	41.0109446206342	+	.	gene_id "ENSMUSG00000050310.10"; transcript_id "ENSMUSG00000050310.10_tx_2"; exon_id "chr15_6785942_6786068_+"; exonnum "7"; txlen "9386";
chr15	ENSEMBL_gcm37	exon	6785942	6786068	0.627755415461335	+	.	gene_id "ENSMUSG00000050310.10"; transcript_id "ENSMUSG00000050310.10_tx_3"; exon_id "chr15_6785942_6786068_+"; exonnum "7"; txlen "9635";
chr15	ENSEMBL_gcm37	exon	6785942	6786068	0.240971121107913	+	.	gene_id "ENSMUSG00000050310.10"; transcript_id "ENSMUSG00000050310.10_tx_4"; exon_id "chr15_6785942_6786068_+"; exonnum "7"; txlen "9455";
chr15	HAVANA	exon	6785942	6788096	0	+	.	gene_id "ENSMUSG00000050310.10"; transcript_id "ENSMUST00000226201.2"; gene_type "protein_coding"; gene_name "Rictor"; transcript_type "retained_intron"; transcript_name "Rictor-203"; exon_number 7; exon_id "ENSMUSE00001429169.2"; level 2; mgi_id "MGI:1926007"; havana_gene "OTTMUSG00000070198.1"; havana_transcript "OTTMUST00000169893.1";
chr15	HAVANA	exon	6788969	6789138	0	+	.	gene_id "ENSMUSG00000050310.10"; transcript_id "ENSMUST00000228918.2"; gene_type "protein_coding"; gene_name "Rictor"; transcript_type "retained_intron"; transcript_name "Rictor-205"; exon_number 8; exon_id "ENSMUSE00001432911.2"; level 2; mgi_id "MGI:1926007"; havana_gene "OTTMUSG00000070198.1"; havana_transcript "OTTMUST00000169892.1";
chr15	HAVANA	exon	6788969	6789138	0	+	.	gene_id "ENSMUSG00000050310.10"; transcript_id "ENSMUST00000228266.2"; gene_type "protein_coding"; gene_name "Rictor"; transcript_type "retained_intron"; transcript_name "Rictor-204"; exon_number 8; exon_id "ENSMUSE00001432911.2"; level 2; mgi_id "MGI:1926007"; havana_gene "OTTMUSG00000070198.1"; havana_transcript "OTTMUST00000169895.1";
chr15	HAVANA	exon	6788969	6789138	0	+	.	gene_id "ENSMUSG00000050310.10"; transcript_id "ENSMUST00000061656.8"; gene_type "protein_coding"; gene_name "Rictor"; transcript_type "protein_coding"; transcript_name "Rictor-201"; exon_number 8; exon_id "ENSMUSE00000494421.3"; level 2; protein_id "ENSMUSP00000051809.7"; transcript_support_level "1"; mgi_id "MGI:1926007"; tag "basic"; tag "Ensembl_canonical"; tag "GENCODE_Primary"; tag "appris_principal_1"; tag "CCDS"; ccdsid "CCDS37032.1"; havana_gene "OTTMUSG00000070198.1"; havana_transcript "OTTMUST00000169896.1";
chr15	HAVANA	CDS	6788969	6789138	0	+	2	gene_id "ENSMUSG00000050310.10"; transcript_id "ENSMUST00000061656.8"; gene_type "protein_coding"; gene_name "Rictor"; transcript_type "protein_coding"; transcript_name "Rictor-201"; exon_number 8; exon_id "ENSMUSE00000494421.3"; level 2; protein_id "ENSMUSP00000051809.7"; transcript_support_level "1"; mgi_id "MGI:1926007"; tag "basic"; tag "Ensembl_canonical"; tag "GENCODE_Primary"; tag "appris_principal_1"; tag "CCDS"; ccdsid "CCDS37032.1"; havana_gene "OTTMUSG00000070198.1"; havana_transcript "OTTMUST00000169896.1";
chr15	ENSEMBL_gcm37	exon	6788969	6789138	41.0109446206342	+	.	gene_id "ENSMUSG00000050310.10"; transcript_id "ENSMUSG00000050310.10_tx_2"; exon_id "chr15_6788969_6789138_+"; exonnum "8"; txlen "9386";
chr15	ENSEMBL_gcm37	exon	6788969	6789138	0.627755415461335	+	.	gene_id "ENSMUSG00000050310.10"; transcript_id "ENSMUSG00000050310.10_tx_3"; exon_id "chr15_6788969_6789138_+"; exonnum "8"; txlen "9635";
chr15	ENSEMBL_gcm37	exon	6788969	6789138	0.240971121107913	+	.	gene_id "ENSMUSG00000050310.10"; transcript_id "ENSMUSG00000050310.10_tx_4"; exon_id "chr15_6788969_6789138_+"; exonnum "8"; txlen "9455";
chr15	HAVANA	exon	6788969	6793058	0	+	.	gene_id "ENSMUSG00000050310.10"; transcript_id "ENSMUST00000226181.2"; gene_type "protein_coding"; gene_name "Rictor"; transcript_type "retained_intron"; transcript_name "Rictor-202"; exon_number 8; exon_id "ENSMUSE00001430886.2"; level 2; mgi_id "MGI:1926007"; havana_gene "OTTMUSG00000070198.1"; havana_transcript "OTTMUST00000169894.1";
chr15	HAVANA	exon	6793761	6793828	0	+	.	gene_id "ENSMUSG00000050310.10"; transcript_id "ENSMUST00000228918.2"; gene_type "protein_coding"; gene_name "Rictor"; transcript_type "retained_intron"; transcript_name "Rictor-205"; exon_number 9; exon_id "ENSMUSE00001432336.2"; level 2; mgi_id "MGI:1926007"; havana_gene "OTTMUSG00000070198.1"; havana_transcript "OTTMUST00000169892.1";
chr15	HAVANA	exon	6793761	6793828	0	+	.	gene_id "ENSMUSG00000050310.10"; transcript_id "ENSMUST00000061656.8"; gene_type "protein_coding"; gene_name "Rictor"; transcript_type "protein_coding"; transcript_name "Rictor-201"; exon_number 9; exon_id "ENSMUSE00000518394.3"; level 2; protein_id "ENSMUSP00000051809.7"; transcript_support_level "1"; mgi_id "MGI:1926007"; tag "basic"; tag "Ensembl_canonical"; tag "GENCODE_Primary"; tag "appris_principal_1"; tag "CCDS"; ccdsid "CCDS37032.1"; havana_gene "OTTMUSG00000070198.1"; havana_transcript "OTTMUST00000169896.1";
chr15	HAVANA	CDS	6793761	6793828	0	+	0	gene_id "ENSMUSG00000050310.10"; transcript_id "ENSMUST00000061656.8"; gene_type "protein_coding"; gene_name "Rictor"; transcript_type "protein_coding"; transcript_name "Rictor-201"; exon_number 9; exon_id "ENSMUSE00000518394.3"; level 2; protein_id "ENSMUSP00000051809.7"; transcript_support_level "1"; mgi_id "MGI:1926007"; tag "basic"; tag "Ensembl_canonical"; tag "GENCODE_Primary"; tag "appris_principal_1"; tag "CCDS"; ccdsid "CCDS37032.1"; havana_gene "OTTMUSG00000070198.1"; havana_transcript "OTTMUST00000169896.1";
chr15	ENSEMBL_gcm37	exon	6793761	6793828	41.0109446206342	+	.	gene_id "ENSMUSG00000050310.10"; transcript_id "ENSMUSG00000050310.10_tx_2"; exon_id "chr15_6793761_6793828_+"; exonnum "9"; txlen "9386";
chr15	ENSEMBL_gcm37	exon	6793761	6793828	0.627755415461335	+	.	gene_id "ENSMUSG00000050310.10"; transcript_id "ENSMUSG00000050310.10_tx_3"; exon_id "chr15_6793761_6793828_+"; exonnum "9"; txlen "9635";
chr15	ENSEMBL_gcm37	exon	6793761	6793828	0.240971121107913	+	.	gene_id "ENSMUSG00000050310.10"; transcript_id "ENSMUSG00000050310.10_tx_4"; exon_id "chr15_6793761_6793828_+"; exonnum "9"; txlen "9455";
chr15	HAVANA	exon	6793771	6793828	0	+	.	gene_id "ENSMUSG00000050310.10"; transcript_id "ENSMUST00000228266.2"; gene_type "protein_coding"; gene_name "Rictor"; transcript_type "retained_intron"; transcript_name "Rictor-204"; exon_number 9; exon_id "ENSMUSE00001435932.2"; level 2; mgi_id "MGI:1926007"; havana_gene "OTTMUSG00000070198.1"; havana_transcript "OTTMUST00000169895.1";
chr15	HAVANA	exon	6794533	6794600	0	+	.	gene_id "ENSMUSG00000050310.10"; transcript_id "ENSMUST00000228266.2"; gene_type "protein_coding"; gene_name "Rictor"; transcript_type "retained_intron"; transcript_name "Rictor-204"; exon_number 10; exon_id "ENSMUSE00001433175.2"; level 2; mgi_id "MGI:1926007"; havana_gene "OTTMUSG00000070198.1"; havana_transcript "OTTMUST00000169895.1";
chr15	HAVANA	exon	6794533	6794600	0	+	.	gene_id "ENSMUSG00000050310.10"; transcript_id "ENSMUST00000061656.8"; gene_type "protein_coding"; gene_name "Rictor"; transcript_type "protein_coding"; transcript_name "Rictor-201"; exon_number 10; exon_id "ENSMUSE00000495805.3"; level 2; protein_id "ENSMUSP00000051809.7"; transcript_support_level "1"; mgi_id "MGI:1926007"; tag "basic"; tag "Ensembl_canonical"; tag "GENCODE_Primary"; tag "appris_principal_1"; tag "CCDS"; ccdsid "CCDS37032.1"; havana_gene "OTTMUSG00000070198.1"; havana_transcript "OTTMUST00000169896.1";
chr15	HAVANA	CDS	6794533	6794600	0	+	1	gene_id "ENSMUSG00000050310.10"; transcript_id "ENSMUST00000061656.8"; gene_type "protein_coding"; gene_name "Rictor"; transcript_type "protein_coding"; transcript_name "Rictor-201"; exon_number 10; exon_id "ENSMUSE00000495805.3"; level 2; protein_id "ENSMUSP00000051809.7"; transcript_support_level "1"; mgi_id "MGI:1926007"; tag "basic"; tag "Ensembl_canonical"; tag "GENCODE_Primary"; tag "appris_principal_1"; tag "CCDS"; ccdsid "CCDS37032.1"; havana_gene "OTTMUSG00000070198.1"; havana_transcript "OTTMUST00000169896.1";
chr15	ENSEMBL_gcm37	exon	6794533	6794600	41.0109446206342	+	.	gene_id "ENSMUSG00000050310.10"; transcript_id "ENSMUSG00000050310.10_tx_2"; exon_id "chr15_6794533_6794600_+"; exonnum "10"; txlen "9386";
chr15	ENSEMBL_gcm37	exon	6794533	6794600	0.627755415461335	+	.	gene_id "ENSMUSG00000050310.10"; transcript_id "ENSMUSG00000050310.10_tx_3"; exon_id "chr15_6794533_6794600_+"; exonnum "10"; txlen "9635";
chr15	ENSEMBL_gcm37	exon	6794533	6794600	0.240971121107913	+	.	gene_id "ENSMUSG00000050310.10"; transcript_id "ENSMUSG00000050310.10_tx_4"; exon_id "chr15_6794533_6794600_+"; exonnum "10"; txlen "9455";
chr15	HAVANA	exon	6794533	6794898	0	+	.	gene_id "ENSMUSG00000050310.10"; transcript_id "ENSMUST00000228918.2"; gene_type "protein_coding"; gene_name "Rictor"; transcript_type "retained_intron"; transcript_name "Rictor-205"; exon_number 10; exon_id "ENSMUSE00001430240.2"; level 2; mgi_id "MGI:1926007"; havana_gene "OTTMUSG00000070198.1"; havana_transcript "OTTMUST00000169892.1";
chr15	sragcm37_mid	exon	6795032	6795100	0.240971121107913	+	.	gene_id "ENSMUSG00000050310.10"; transcript_id "ENSMUSG00000050310.10_tx_4"; exon_id "chr15_6795032_6795100_+"; exonnum "11"; txlen "9455";
chr15	HAVANA	exon	6797535	6797617	0	+	.	gene_id "ENSMUSG00000050310.10"; transcript_id "ENSMUST00000228266.2"; gene_type "protein_coding"; gene_name "Rictor"; transcript_type "retained_intron"; transcript_name "Rictor-204"; exon_number 11; exon_id "ENSMUSE00001432072.2"; level 2; mgi_id "MGI:1926007"; havana_gene "OTTMUSG00000070198.1"; havana_transcript "OTTMUST00000169895.1";
chr15	HAVANA	exon	6797535	6797617	0	+	.	gene_id "ENSMUSG00000050310.10"; transcript_id "ENSMUST00000061656.8"; gene_type "protein_coding"; gene_name "Rictor"; transcript_type "protein_coding"; transcript_name "Rictor-201"; exon_number 11; exon_id "ENSMUSE00000518837.3"; level 2; protein_id "ENSMUSP00000051809.7"; transcript_support_level "1"; mgi_id "MGI:1926007"; tag "basic"; tag "Ensembl_canonical"; tag "GENCODE_Primary"; tag "appris_principal_1"; tag "CCDS"; ccdsid "CCDS37032.1"; havana_gene "OTTMUSG00000070198.1"; havana_transcript "OTTMUST00000169896.1";
chr15	HAVANA	CDS	6797535	6797617	0	+	2	gene_id "ENSMUSG00000050310.10"; transcript_id "ENSMUST00000061656.8"; gene_type "protein_coding"; gene_name "Rictor"; transcript_type "protein_coding"; transcript_name "Rictor-201"; exon_number 11; exon_id "ENSMUSE00000518837.3"; level 2; protein_id "ENSMUSP00000051809.7"; transcript_support_level "1"; mgi_id "MGI:1926007"; tag "basic"; tag "Ensembl_canonical"; tag "GENCODE_Primary"; tag "appris_principal_1"; tag "CCDS"; ccdsid "CCDS37032.1"; havana_gene "OTTMUSG00000070198.1"; havana_transcript "OTTMUST00000169896.1";
chr15	ENSEMBL_gcm37	exon	6797535	6797617	41.0109446206342	+	.	gene_id "ENSMUSG00000050310.10"; transcript_id "ENSMUSG00000050310.10_tx_2"; exon_id "chr15_6797535_6797617_+"; exonnum "11"; txlen "9386";
chr15	ENSEMBL_gcm37	exon	6797535	6797617	0.627755415461335	+	.	gene_id "ENSMUSG00000050310.10"; transcript_id "ENSMUSG00000050310.10_tx_3"; exon_id "chr15_6797535_6797617_+"; exonnum "11"; txlen "9635";
chr15	ENSEMBL_gcm37	exon	6797535	6797617	0.240971121107913	+	.	gene_id "ENSMUSG00000050310.10"; transcript_id "ENSMUSG00000050310.10_tx_4"; exon_id "chr15_6797535_6797617_+"; exonnum "12"; txlen "9455";
chr15	HAVANA	exon	6798727	6798814	0	+	.	gene_id "ENSMUSG00000050310.10"; transcript_id "ENSMUST00000228266.2"; gene_type "protein_coding"; gene_name "Rictor"; transcript_type "retained_intron"; transcript_name "Rictor-204"; exon_number 12; exon_id "ENSMUSE00001435156.2"; level 2; mgi_id "MGI:1926007"; havana_gene "OTTMUSG00000070198.1"; havana_transcript "OTTMUST00000169895.1";
chr15	HAVANA	exon	6798727	6798814	0	+	.	gene_id "ENSMUSG00000050310.10"; transcript_id "ENSMUST00000061656.8"; gene_type "protein_coding"; gene_name "Rictor"; transcript_type "protein_coding"; transcript_name "Rictor-201"; exon_number 12; exon_id "ENSMUSE00000517837.3"; level 2; protein_id "ENSMUSP00000051809.7"; transcript_support_level "1"; mgi_id "MGI:1926007"; tag "basic"; tag "Ensembl_canonical"; tag "GENCODE_Primary"; tag "appris_principal_1"; tag "CCDS"; ccdsid "CCDS37032.1"; havana_gene "OTTMUSG00000070198.1"; havana_transcript "OTTMUST00000169896.1";
chr15	HAVANA	CDS	6798727	6798814	0	+	0	gene_id "ENSMUSG00000050310.10"; transcript_id "ENSMUST00000061656.8"; gene_type "protein_coding"; gene_name "Rictor"; transcript_type "protein_coding"; transcript_name "Rictor-201"; exon_number 12; exon_id "ENSMUSE00000517837.3"; level 2; protein_id "ENSMUSP00000051809.7"; transcript_support_level "1"; mgi_id "MGI:1926007"; tag "basic"; tag "Ensembl_canonical"; tag "GENCODE_Primary"; tag "appris_principal_1"; tag "CCDS"; ccdsid "CCDS37032.1"; havana_gene "OTTMUSG00000070198.1"; havana_transcript "OTTMUST00000169896.1";
chr15	ENSEMBL_gcm37	exon	6798727	6798814	41.0109446206342	+	.	gene_id "ENSMUSG00000050310.10"; transcript_id "ENSMUSG00000050310.10_tx_2"; exon_id "chr15_6798727_6798814_+"; exonnum "12"; txlen "9386";
chr15	ENSEMBL_gcm37	exon	6798727	6798814	0.627755415461335	+	.	gene_id "ENSMUSG00000050310.10"; transcript_id "ENSMUSG00000050310.10_tx_3"; exon_id "chr15_6798727_6798814_+"; exonnum "12"; txlen "9635";
chr15	ENSEMBL_gcm37	exon	6798727	6798814	0.240971121107913	+	.	gene_id "ENSMUSG00000050310.10"; transcript_id "ENSMUSG00000050310.10_tx_4"; exon_id "chr15_6798727_6798814_+"; exonnum "13"; txlen "9455";
chr15	HAVANA	exon	6799226	6799316	0	+	.	gene_id "ENSMUSG00000050310.10"; transcript_id "ENSMUST00000228266.2"; gene_type "protein_coding"; gene_name "Rictor"; transcript_type "retained_intron"; transcript_name "Rictor-204"; exon_number 13; exon_id "ENSMUSE00001429425.2"; level 2; mgi_id "MGI:1926007"; havana_gene "OTTMUSG00000070198.1"; havana_transcript "OTTMUST00000169895.1";
chr15	HAVANA	exon	6799226	6799316	0	+	.	gene_id "ENSMUSG00000050310.10"; transcript_id "ENSMUST00000061656.8"; gene_type "protein_coding"; gene_name "Rictor"; transcript_type "protein_coding"; transcript_name "Rictor-201"; exon_number 13; exon_id "ENSMUSE00000491571.3"; level 2; protein_id "ENSMUSP00000051809.7"; transcript_support_level "1"; mgi_id "MGI:1926007"; tag "basic"; tag "Ensembl_canonical"; tag "GENCODE_Primary"; tag "appris_principal_1"; tag "CCDS"; ccdsid "CCDS37032.1"; havana_gene "OTTMUSG00000070198.1"; havana_transcript "OTTMUST00000169896.1";
chr15	HAVANA	CDS	6799226	6799316	0	+	2	gene_id "ENSMUSG00000050310.10"; transcript_id "ENSMUST00000061656.8"; gene_type "protein_coding"; gene_name "Rictor"; transcript_type "protein_coding"; transcript_name "Rictor-201"; exon_number 13; exon_id "ENSMUSE00000491571.3"; level 2; protein_id "ENSMUSP00000051809.7"; transcript_support_level "1"; mgi_id "MGI:1926007"; tag "basic"; tag "Ensembl_canonical"; tag "GENCODE_Primary"; tag "appris_principal_1"; tag "CCDS"; ccdsid "CCDS37032.1"; havana_gene "OTTMUSG00000070198.1"; havana_transcript "OTTMUST00000169896.1";
chr15	ENSEMBL_gcm37	exon	6799226	6799316	41.0109446206342	+	.	gene_id "ENSMUSG00000050310.10"; transcript_id "ENSMUSG00000050310.10_tx_2"; exon_id "chr15_6799226_6799316_+"; exonnum "13"; txlen "9386";
chr15	ENSEMBL_gcm37	exon	6799226	6799316	0.627755415461335	+	.	gene_id "ENSMUSG00000050310.10"; transcript_id "ENSMUSG00000050310.10_tx_3"; exon_id "chr15_6799226_6799316_+"; exonnum "13"; txlen "9635";
chr15	ENSEMBL_gcm37	exon	6799226	6799316	0.240971121107913	+	.	gene_id "ENSMUSG00000050310.10"; transcript_id "ENSMUSG00000050310.10_tx_4"; exon_id "chr15_6799226_6799316_+"; exonnum "14"; txlen "9455";
chr15	HAVANA	exon	6799409	6799475	0	+	.	gene_id "ENSMUSG00000050310.10"; transcript_id "ENSMUST00000228266.2"; gene_type "protein_coding"; gene_name "Rictor"; transcript_type "retained_intron"; transcript_name "Rictor-204"; exon_number 14; exon_id "ENSMUSE00001434455.2"; level 2; mgi_id "MGI:1926007"; havana_gene "OTTMUSG00000070198.1"; havana_transcript "OTTMUST00000169895.1";
chr15	HAVANA	exon	6799409	6799475	0	+	.	gene_id "ENSMUSG00000050310.10"; transcript_id "ENSMUST00000061656.8"; gene_type "protein_coding"; gene_name "Rictor"; transcript_type "protein_coding"; transcript_name "Rictor-201"; exon_number 14; exon_id "ENSMUSE00000516195.3"; level 2; protein_id "ENSMUSP00000051809.7"; transcript_support_level "1"; mgi_id "MGI:1926007"; tag "basic"; tag "Ensembl_canonical"; tag "GENCODE_Primary"; tag "appris_principal_1"; tag "CCDS"; ccdsid "CCDS37032.1"; havana_gene "OTTMUSG00000070198.1"; havana_transcript "OTTMUST00000169896.1";
chr15	HAVANA	CDS	6799409	6799475	0	+	1	gene_id "ENSMUSG00000050310.10"; transcript_id "ENSMUST00000061656.8"; gene_type "protein_coding"; gene_name "Rictor"; transcript_type "protein_coding"; transcript_name "Rictor-201"; exon_number 14; exon_id "ENSMUSE00000516195.3"; level 2; protein_id "ENSMUSP00000051809.7"; transcript_support_level "1"; mgi_id "MGI:1926007"; tag "basic"; tag "Ensembl_canonical"; tag "GENCODE_Primary"; tag "appris_principal_1"; tag "CCDS"; ccdsid "CCDS37032.1"; havana_gene "OTTMUSG00000070198.1"; havana_transcript "OTTMUST00000169896.1";
chr15	ENSEMBL_gcm37	exon	6799409	6799475	41.0109446206342	+	.	gene_id "ENSMUSG00000050310.10"; transcript_id "ENSMUSG00000050310.10_tx_2"; exon_id "chr15_6799409_6799475_+"; exonnum "14"; txlen "9386";
chr15	ENSEMBL_gcm37	exon	6799409	6799475	0.627755415461335	+	.	gene_id "ENSMUSG00000050310.10"; transcript_id "ENSMUSG00000050310.10_tx_3"; exon_id "chr15_6799409_6799475_+"; exonnum "14"; txlen "9635";
chr15	ENSEMBL_gcm37	exon	6799409	6799475	0.240971121107913	+	.	gene_id "ENSMUSG00000050310.10"; transcript_id "ENSMUSG00000050310.10_tx_4"; exon_id "chr15_6799409_6799475_+"; exonnum "15"; txlen "9455";
chr15	HAVANA	exon	6799604	6799684	0	+	.	gene_id "ENSMUSG00000050310.10"; transcript_id "ENSMUST00000228266.2"; gene_type "protein_coding"; gene_name "Rictor"; transcript_type "retained_intron"; transcript_name "Rictor-204"; exon_number 15; exon_id "ENSMUSE00001431524.2"; level 2; mgi_id "MGI:1926007"; havana_gene "OTTMUSG00000070198.1"; havana_transcript "OTTMUST00000169895.1";
chr15	HAVANA	exon	6799604	6799684	0	+	.	gene_id "ENSMUSG00000050310.10"; transcript_id "ENSMUST00000061656.8"; gene_type "protein_coding"; gene_name "Rictor"; transcript_type "protein_coding"; transcript_name "Rictor-201"; exon_number 15; exon_id "ENSMUSE00000517069.3"; level 2; protein_id "ENSMUSP00000051809.7"; transcript_support_level "1"; mgi_id "MGI:1926007"; tag "basic"; tag "Ensembl_canonical"; tag "GENCODE_Primary"; tag "appris_principal_1"; tag "CCDS"; ccdsid "CCDS37032.1"; havana_gene "OTTMUSG00000070198.1"; havana_transcript "OTTMUST00000169896.1";
chr15	HAVANA	CDS	6799604	6799684	0	+	0	gene_id "ENSMUSG00000050310.10"; transcript_id "ENSMUST00000061656.8"; gene_type "protein_coding"; gene_name "Rictor"; transcript_type "protein_coding"; transcript_name "Rictor-201"; exon_number 15; exon_id "ENSMUSE00000517069.3"; level 2; protein_id "ENSMUSP00000051809.7"; transcript_support_level "1"; mgi_id "MGI:1926007"; tag "basic"; tag "Ensembl_canonical"; tag "GENCODE_Primary"; tag "appris_principal_1"; tag "CCDS"; ccdsid "CCDS37032.1"; havana_gene "OTTMUSG00000070198.1"; havana_transcript "OTTMUST00000169896.1";
chr15	ENSEMBL_gcm37	exon	6799604	6799684	41.0109446206342	+	.	gene_id "ENSMUSG00000050310.10"; transcript_id "ENSMUSG00000050310.10_tx_2"; exon_id "chr15_6799604_6799684_+"; exonnum "15"; txlen "9386";
chr15	ENSEMBL_gcm37	exon	6799604	6799684	0.627755415461335	+	.	gene_id "ENSMUSG00000050310.10"; transcript_id "ENSMUSG00000050310.10_tx_3"; exon_id "chr15_6799604_6799684_+"; exonnum "15"; txlen "9635";
chr15	ENSEMBL_gcm37	exon	6799604	6799684	0.240971121107913	+	.	gene_id "ENSMUSG00000050310.10"; transcript_id "ENSMUSG00000050310.10_tx_4"; exon_id "chr15_6799604_6799684_+"; exonnum "16"; txlen "9455";
chr15	HAVANA	exon	6801613	6801713	0	+	.	gene_id "ENSMUSG00000050310.10"; transcript_id "ENSMUST00000228266.2"; gene_type "protein_coding"; gene_name "Rictor"; transcript_type "retained_intron"; transcript_name "Rictor-204"; exon_number 16; exon_id "ENSMUSE00001432993.2"; level 2; mgi_id "MGI:1926007"; havana_gene "OTTMUSG00000070198.1"; havana_transcript "OTTMUST00000169895.1";
chr15	HAVANA	exon	6801613	6801713	0	+	.	gene_id "ENSMUSG00000050310.10"; transcript_id "ENSMUST00000061656.8"; gene_type "protein_coding"; gene_name "Rictor"; transcript_type "protein_coding"; transcript_name "Rictor-201"; exon_number 16; exon_id "ENSMUSE00000510260.3"; level 2; protein_id "ENSMUSP00000051809.7"; transcript_support_level "1"; mgi_id "MGI:1926007"; tag "basic"; tag "Ensembl_canonical"; tag "GENCODE_Primary"; tag "appris_principal_1"; tag "CCDS"; ccdsid "CCDS37032.1"; havana_gene "OTTMUSG00000070198.1"; havana_transcript "OTTMUST00000169896.1";
chr15	HAVANA	CDS	6801613	6801713	0	+	0	gene_id "ENSMUSG00000050310.10"; transcript_id "ENSMUST00000061656.8"; gene_type "protein_coding"; gene_name "Rictor"; transcript_type "protein_coding"; transcript_name "Rictor-201"; exon_number 16; exon_id "ENSMUSE00000510260.3"; level 2; protein_id "ENSMUSP00000051809.7"; transcript_support_level "1"; mgi_id "MGI:1926007"; tag "basic"; tag "Ensembl_canonical"; tag "GENCODE_Primary"; tag "appris_principal_1"; tag "CCDS"; ccdsid "CCDS37032.1"; havana_gene "OTTMUSG00000070198.1"; havana_transcript "OTTMUST00000169896.1";
chr15	ENSEMBL_gcm37	exon	6801613	6801713	41.0109446206342	+	.	gene_id "ENSMUSG00000050310.10"; transcript_id "ENSMUSG00000050310.10_tx_2"; exon_id "chr15_6801613_6801713_+"; exonnum "16"; txlen "9386";
chr15	ENSEMBL_gcm37	exon	6801613	6801713	0.627755415461335	+	.	gene_id "ENSMUSG00000050310.10"; transcript_id "ENSMUSG00000050310.10_tx_3"; exon_id "chr15_6801613_6801713_+"; exonnum "16"; txlen "9635";
chr15	ENSEMBL_gcm37	exon	6801613	6801713	0.240971121107913	+	.	gene_id "ENSMUSG00000050310.10"; transcript_id "ENSMUSG00000050310.10_tx_4"; exon_id "chr15_6801613_6801713_+"; exonnum "17"; txlen "9455";
chr15	HAVANA	exon	6803290	6803455	0	+	.	gene_id "ENSMUSG00000050310.10"; transcript_id "ENSMUST00000228266.2"; gene_type "protein_coding"; gene_name "Rictor"; transcript_type "retained_intron"; transcript_name "Rictor-204"; exon_number 17; exon_id "ENSMUSE00001432217.2"; level 2; mgi_id "MGI:1926007"; havana_gene "OTTMUSG00000070198.1"; havana_transcript "OTTMUST00000169895.1";
chr15	HAVANA	exon	6803290	6803455	0	+	.	gene_id "ENSMUSG00000050310.10"; transcript_id "ENSMUST00000061656.8"; gene_type "protein_coding"; gene_name "Rictor"; transcript_type "protein_coding"; transcript_name "Rictor-201"; exon_number 17; exon_id "ENSMUSE00000511159.3"; level 2; protein_id "ENSMUSP00000051809.7"; transcript_support_level "1"; mgi_id "MGI:1926007"; tag "basic"; tag "Ensembl_canonical"; tag "GENCODE_Primary"; tag "appris_principal_1"; tag "CCDS"; ccdsid "CCDS37032.1"; havana_gene "OTTMUSG00000070198.1"; havana_transcript "OTTMUST00000169896.1";
chr15	HAVANA	CDS	6803290	6803455	0	+	1	gene_id "ENSMUSG00000050310.10"; transcript_id "ENSMUST00000061656.8"; gene_type "protein_coding"; gene_name "Rictor"; transcript_type "protein_coding"; transcript_name "Rictor-201"; exon_number 17; exon_id "ENSMUSE00000511159.3"; level 2; protein_id "ENSMUSP00000051809.7"; transcript_support_level "1"; mgi_id "MGI:1926007"; tag "basic"; tag "Ensembl_canonical"; tag "GENCODE_Primary"; tag "appris_principal_1"; tag "CCDS"; ccdsid "CCDS37032.1"; havana_gene "OTTMUSG00000070198.1"; havana_transcript "OTTMUST00000169896.1";
chr15	ENSEMBL_gcm37	exon	6803290	6803455	41.0109446206342	+	.	gene_id "ENSMUSG00000050310.10"; transcript_id "ENSMUSG00000050310.10_tx_2"; exon_id "chr15_6803290_6803455_+"; exonnum "17"; txlen "9386";
chr15	ENSEMBL_gcm37	exon	6803290	6803455	0.627755415461335	+	.	gene_id "ENSMUSG00000050310.10"; transcript_id "ENSMUSG00000050310.10_tx_3"; exon_id "chr15_6803290_6803455_+"; exonnum "17"; txlen "9635";
chr15	ENSEMBL_gcm37	exon	6803290	6803455	0.240971121107913	+	.	gene_id "ENSMUSG00000050310.10"; transcript_id "ENSMUSG00000050310.10_tx_4"; exon_id "chr15_6803290_6803455_+"; exonnum "18"; txlen "9455";
chr15	HAVANA	exon	6804088	6804189	0	+	.	gene_id "ENSMUSG00000050310.10"; transcript_id "ENSMUST00000228266.2"; gene_type "protein_coding"; gene_name "Rictor"; transcript_type "retained_intron"; transcript_name "Rictor-204"; exon_number 18; exon_id "ENSMUSE00001435143.2"; level 2; mgi_id "MGI:1926007"; havana_gene "OTTMUSG00000070198.1"; havana_transcript "OTTMUST00000169895.1";
chr15	HAVANA	exon	6804088	6804189	0	+	.	gene_id "ENSMUSG00000050310.10"; transcript_id "ENSMUST00000061656.8"; gene_type "protein_coding"; gene_name "Rictor"; transcript_type "protein_coding"; transcript_name "Rictor-201"; exon_number 18; exon_id "ENSMUSE00000519181.3"; level 2; protein_id "ENSMUSP00000051809.7"; transcript_support_level "1"; mgi_id "MGI:1926007"; tag "basic"; tag "Ensembl_canonical"; tag "GENCODE_Primary"; tag "appris_principal_1"; tag "CCDS"; ccdsid "CCDS37032.1"; havana_gene "OTTMUSG00000070198.1"; havana_transcript "OTTMUST00000169896.1";
chr15	HAVANA	CDS	6804088	6804189	0	+	0	gene_id "ENSMUSG00000050310.10"; transcript_id "ENSMUST00000061656.8"; gene_type "protein_coding"; gene_name "Rictor"; transcript_type "protein_coding"; transcript_name "Rictor-201"; exon_number 18; exon_id "ENSMUSE00000519181.3"; level 2; protein_id "ENSMUSP00000051809.7"; transcript_support_level "1"; mgi_id "MGI:1926007"; tag "basic"; tag "Ensembl_canonical"; tag "GENCODE_Primary"; tag "appris_principal_1"; tag "CCDS"; ccdsid "CCDS37032.1"; havana_gene "OTTMUSG00000070198.1"; havana_transcript "OTTMUST00000169896.1";
chr15	ENSEMBL_gcm37	exon	6804088	6804189	41.0109446206342	+	.	gene_id "ENSMUSG00000050310.10"; transcript_id "ENSMUSG00000050310.10_tx_2"; exon_id "chr15_6804088_6804189_+"; exonnum "18"; txlen "9386";
chr15	ENSEMBL_gcm37	exon	6804088	6804189	0.627755415461335	+	.	gene_id "ENSMUSG00000050310.10"; transcript_id "ENSMUSG00000050310.10_tx_3"; exon_id "chr15_6804088_6804189_+"; exonnum "18"; txlen "9635";
chr15	ENSEMBL_gcm37	exon	6804088	6804189	0.240971121107913	+	.	gene_id "ENSMUSG00000050310.10"; transcript_id "ENSMUSG00000050310.10_tx_4"; exon_id "chr15_6804088_6804189_+"; exonnum "19"; txlen "9455";
chr15	HAVANA	exon	6804313	6804359	0	+	.	gene_id "ENSMUSG00000050310.10"; transcript_id "ENSMUST00000228266.2"; gene_type "protein_coding"; gene_name "Rictor"; transcript_type "retained_intron"; transcript_name "Rictor-204"; exon_number 19; exon_id "ENSMUSE00001432018.2"; level 2; mgi_id "MGI:1926007"; havana_gene "OTTMUSG00000070198.1"; havana_transcript "OTTMUST00000169895.1";
chr15	HAVANA	exon	6804313	6804359	0	+	.	gene_id "ENSMUSG00000050310.10"; transcript_id "ENSMUST00000061656.8"; gene_type "protein_coding"; gene_name "Rictor"; transcript_type "protein_coding"; transcript_name "Rictor-201"; exon_number 19; exon_id "ENSMUSE00000514394.3"; level 2; protein_id "ENSMUSP00000051809.7"; transcript_support_level "1"; mgi_id "MGI:1926007"; tag "basic"; tag "Ensembl_canonical"; tag "GENCODE_Primary"; tag "appris_principal_1"; tag "CCDS"; ccdsid "CCDS37032.1"; havana_gene "OTTMUSG00000070198.1"; havana_transcript "OTTMUST00000169896.1";
chr15	HAVANA	CDS	6804313	6804359	0	+	0	gene_id "ENSMUSG00000050310.10"; transcript_id "ENSMUST00000061656.8"; gene_type "protein_coding"; gene_name "Rictor"; transcript_type "protein_coding"; transcript_name "Rictor-201"; exon_number 19; exon_id "ENSMUSE00000514394.3"; level 2; protein_id "ENSMUSP00000051809.7"; transcript_support_level "1"; mgi_id "MGI:1926007"; tag "basic"; tag "Ensembl_canonical"; tag "GENCODE_Primary"; tag "appris_principal_1"; tag "CCDS"; ccdsid "CCDS37032.1"; havana_gene "OTTMUSG00000070198.1"; havana_transcript "OTTMUST00000169896.1";
chr15	ENSEMBL_gcm37	exon	6804313	6804359	41.0109446206342	+	.	gene_id "ENSMUSG00000050310.10"; transcript_id "ENSMUSG00000050310.10_tx_2"; exon_id "chr15_6804313_6804359_+"; exonnum "19"; txlen "9386";
chr15	ENSEMBL_gcm37	exon	6804313	6804359	0.627755415461335	+	.	gene_id "ENSMUSG00000050310.10"; transcript_id "ENSMUSG00000050310.10_tx_3"; exon_id "chr15_6804313_6804359_+"; exonnum "19"; txlen "9635";
chr15	ENSEMBL_gcm37	exon	6804313	6804359	0.240971121107913	+	.	gene_id "ENSMUSG00000050310.10"; transcript_id "ENSMUSG00000050310.10_tx_4"; exon_id "chr15_6804313_6804359_+"; exonnum "20"; txlen "9455";
chr15	HAVANA	exon	6805531	6805666	0	+	.	gene_id "ENSMUSG00000050310.10"; transcript_id "ENSMUST00000228266.2"; gene_type "protein_coding"; gene_name "Rictor"; transcript_type "retained_intron"; transcript_name "Rictor-204"; exon_number 20; exon_id "ENSMUSE00001429643.2"; level 2; mgi_id "MGI:1926007"; havana_gene "OTTMUSG00000070198.1"; havana_transcript "OTTMUST00000169895.1";
chr15	HAVANA	exon	6805531	6805666	0	+	.	gene_id "ENSMUSG00000050310.10"; transcript_id "ENSMUST00000061656.8"; gene_type "protein_coding"; gene_name "Rictor"; transcript_type "protein_coding"; transcript_name "Rictor-201"; exon_number 20; exon_id "ENSMUSE00000515289.3"; level 2; protein_id "ENSMUSP00000051809.7"; transcript_support_level "1"; mgi_id "MGI:1926007"; tag "basic"; tag "Ensembl_canonical"; tag "GENCODE_Primary"; tag "appris_principal_1"; tag "CCDS"; ccdsid "CCDS37032.1"; havana_gene "OTTMUSG00000070198.1"; havana_transcript "OTTMUST00000169896.1";
chr15	HAVANA	CDS	6805531	6805666	0	+	1	gene_id "ENSMUSG00000050310.10"; transcript_id "ENSMUST00000061656.8"; gene_type "protein_coding"; gene_name "Rictor"; transcript_type "protein_coding"; transcript_name "Rictor-201"; exon_number 20; exon_id "ENSMUSE00000515289.3"; level 2; protein_id "ENSMUSP00000051809.7"; transcript_support_level "1"; mgi_id "MGI:1926007"; tag "basic"; tag "Ensembl_canonical"; tag "GENCODE_Primary"; tag "appris_principal_1"; tag "CCDS"; ccdsid "CCDS37032.1"; havana_gene "OTTMUSG00000070198.1"; havana_transcript "OTTMUST00000169896.1";
chr15	ENSEMBL_gcm37	exon	6805531	6805666	41.0109446206342	+	.	gene_id "ENSMUSG00000050310.10"; transcript_id "ENSMUSG00000050310.10_tx_2"; exon_id "chr15_6805531_6805666_+"; exonnum "20"; txlen "9386";
chr15	ENSEMBL_gcm37	exon	6805531	6805666	0.627755415461335	+	.	gene_id "ENSMUSG00000050310.10"; transcript_id "ENSMUSG00000050310.10_tx_3"; exon_id "chr15_6805531_6805666_+"; exonnum "20"; txlen "9635";
chr15	ENSEMBL_gcm37	exon	6805531	6805666	0.240971121107913	+	.	gene_id "ENSMUSG00000050310.10"; transcript_id "ENSMUSG00000050310.10_tx_4"; exon_id "chr15_6805531_6805666_+"; exonnum "21"; txlen "9455";
chr15	HAVANA	exon	6806235	6806434	0	+	.	gene_id "ENSMUSG00000050310.10"; transcript_id "ENSMUST00000228266.2"; gene_type "protein_coding"; gene_name "Rictor"; transcript_type "retained_intron"; transcript_name "Rictor-204"; exon_number 21; exon_id "ENSMUSE00001434753.2"; level 2; mgi_id "MGI:1926007"; havana_gene "OTTMUSG00000070198.1"; havana_transcript "OTTMUST00000169895.1";
chr15	HAVANA	exon	6806235	6806434	0	+	.	gene_id "ENSMUSG00000050310.10"; transcript_id "ENSMUST00000061656.8"; gene_type "protein_coding"; gene_name "Rictor"; transcript_type "protein_coding"; transcript_name "Rictor-201"; exon_number 21; exon_id "ENSMUSE00000509848.3"; level 2; protein_id "ENSMUSP00000051809.7"; transcript_support_level "1"; mgi_id "MGI:1926007"; tag "basic"; tag "Ensembl_canonical"; tag "GENCODE_Primary"; tag "appris_principal_1"; tag "CCDS"; ccdsid "CCDS37032.1"; havana_gene "OTTMUSG00000070198.1"; havana_transcript "OTTMUST00000169896.1";
chr15	HAVANA	CDS	6806235	6806434	0	+	0	gene_id "ENSMUSG00000050310.10"; transcript_id "ENSMUST00000061656.8"; gene_type "protein_coding"; gene_name "Rictor"; transcript_type "protein_coding"; transcript_name "Rictor-201"; exon_number 21; exon_id "ENSMUSE00000509848.3"; level 2; protein_id "ENSMUSP00000051809.7"; transcript_support_level "1"; mgi_id "MGI:1926007"; tag "basic"; tag "Ensembl_canonical"; tag "GENCODE_Primary"; tag "appris_principal_1"; tag "CCDS"; ccdsid "CCDS37032.1"; havana_gene "OTTMUSG00000070198.1"; havana_transcript "OTTMUST00000169896.1";
chr15	ENSEMBL_gcm37	exon	6806235	6806434	41.0109446206342	+	.	gene_id "ENSMUSG00000050310.10"; transcript_id "ENSMUSG00000050310.10_tx_2"; exon_id "chr15_6806235_6806434_+"; exonnum "21"; txlen "9386";
chr15	ENSEMBL_gcm37	exon	6806235	6806434	0.627755415461335	+	.	gene_id "ENSMUSG00000050310.10"; transcript_id "ENSMUSG00000050310.10_tx_3"; exon_id "chr15_6806235_6806434_+"; exonnum "21"; txlen "9635";
chr15	ENSEMBL_gcm37	exon	6806235	6806434	0.240971121107913	+	.	gene_id "ENSMUSG00000050310.10"; transcript_id "ENSMUSG00000050310.10_tx_4"; exon_id "chr15_6806235_6806434_+"; exonnum "22"; txlen "9455";
chr15	HAVANA	exon	6806797	6806923	0	+	.	gene_id "ENSMUSG00000050310.10"; transcript_id "ENSMUST00000228266.2"; gene_type "protein_coding"; gene_name "Rictor"; transcript_type "retained_intron"; transcript_name "Rictor-204"; exon_number 22; exon_id "ENSMUSE00001433127.2"; level 2; mgi_id "MGI:1926007"; havana_gene "OTTMUSG00000070198.1"; havana_transcript "OTTMUST00000169895.1";
chr15	HAVANA	exon	6806797	6806923	0	+	.	gene_id "ENSMUSG00000050310.10"; transcript_id "ENSMUST00000061656.8"; gene_type "protein_coding"; gene_name "Rictor"; transcript_type "protein_coding"; transcript_name "Rictor-201"; exon_number 22; exon_id "ENSMUSE00000473346.3"; level 2; protein_id "ENSMUSP00000051809.7"; transcript_support_level "1"; mgi_id "MGI:1926007"; tag "basic"; tag "Ensembl_canonical"; tag "GENCODE_Primary"; tag "appris_principal_1"; tag "CCDS"; ccdsid "CCDS37032.1"; havana_gene "OTTMUSG00000070198.1"; havana_transcript "OTTMUST00000169896.1";
chr15	HAVANA	CDS	6806797	6806923	0	+	1	gene_id "ENSMUSG00000050310.10"; transcript_id "ENSMUST00000061656.8"; gene_type "protein_coding"; gene_name "Rictor"; transcript_type "protein_coding"; transcript_name "Rictor-201"; exon_number 22; exon_id "ENSMUSE00000473346.3"; level 2; protein_id "ENSMUSP00000051809.7"; transcript_support_level "1"; mgi_id "MGI:1926007"; tag "basic"; tag "Ensembl_canonical"; tag "GENCODE_Primary"; tag "appris_principal_1"; tag "CCDS"; ccdsid "CCDS37032.1"; havana_gene "OTTMUSG00000070198.1"; havana_transcript "OTTMUST00000169896.1";
chr15	ENSEMBL_gcm37	exon	6806797	6806923	41.0109446206342	+	.	gene_id "ENSMUSG00000050310.10"; transcript_id "ENSMUSG00000050310.10_tx_2"; exon_id "chr15_6806797_6806923_+"; exonnum "22"; txlen "9386";
chr15	ENSEMBL_gcm37	exon	6806797	6806923	0.627755415461335	+	.	gene_id "ENSMUSG00000050310.10"; transcript_id "ENSMUSG00000050310.10_tx_3"; exon_id "chr15_6806797_6806923_+"; exonnum "22"; txlen "9635";
chr15	ENSEMBL_gcm37	exon	6806797	6806923	0.240971121107913	+	.	gene_id "ENSMUSG00000050310.10"; transcript_id "ENSMUSG00000050310.10_tx_4"; exon_id "chr15_6806797_6806923_+"; exonnum "23"; txlen "9455";
chr15	HAVANA	exon	6807411	6807575	0	+	.	gene_id "ENSMUSG00000050310.10"; transcript_id "ENSMUST00000228266.2"; gene_type "protein_coding"; gene_name "Rictor"; transcript_type "retained_intron"; transcript_name "Rictor-204"; exon_number 23; exon_id "ENSMUSE00001433059.2"; level 2; mgi_id "MGI:1926007"; havana_gene "OTTMUSG00000070198.1"; havana_transcript "OTTMUST00000169895.1";
chr15	HAVANA	exon	6807411	6807575	0	+	.	gene_id "ENSMUSG00000050310.10"; transcript_id "ENSMUST00000061656.8"; gene_type "protein_coding"; gene_name "Rictor"; transcript_type "protein_coding"; transcript_name "Rictor-201"; exon_number 23; exon_id "ENSMUSE00000513085.3"; level 2; protein_id "ENSMUSP00000051809.7"; transcript_support_level "1"; mgi_id "MGI:1926007"; tag "basic"; tag "Ensembl_canonical"; tag "GENCODE_Primary"; tag "appris_principal_1"; tag "CCDS"; ccdsid "CCDS37032.1"; havana_gene "OTTMUSG00000070198.1"; havana_transcript "OTTMUST00000169896.1";
chr15	HAVANA	CDS	6807411	6807575	0	+	0	gene_id "ENSMUSG00000050310.10"; transcript_id "ENSMUST00000061656.8"; gene_type "protein_coding"; gene_name "Rictor"; transcript_type "protein_coding"; transcript_name "Rictor-201"; exon_number 23; exon_id "ENSMUSE00000513085.3"; level 2; protein_id "ENSMUSP00000051809.7"; transcript_support_level "1"; mgi_id "MGI:1926007"; tag "basic"; tag "Ensembl_canonical"; tag "GENCODE_Primary"; tag "appris_principal_1"; tag "CCDS"; ccdsid "CCDS37032.1"; havana_gene "OTTMUSG00000070198.1"; havana_transcript "OTTMUST00000169896.1";
chr15	ENSEMBL_gcm37	exon	6807411	6807575	41.0109446206342	+	.	gene_id "ENSMUSG00000050310.10"; transcript_id "ENSMUSG00000050310.10_tx_2"; exon_id "chr15_6807411_6807575_+"; exonnum "23"; txlen "9386";
chr15	ENSEMBL_gcm37	exon	6807411	6807575	0.627755415461335	+	.	gene_id "ENSMUSG00000050310.10"; transcript_id "ENSMUSG00000050310.10_tx_3"; exon_id "chr15_6807411_6807575_+"; exonnum "23"; txlen "9635";
chr15	ENSEMBL_gcm37	exon	6807411	6807575	0.240971121107913	+	.	gene_id "ENSMUSG00000050310.10"; transcript_id "ENSMUSG00000050310.10_tx_4"; exon_id "chr15_6807411_6807575_+"; exonnum "24"; txlen "9455";
chr15	HAVANA	exon	6807722	6807798	0	+	.	gene_id "ENSMUSG00000050310.10"; transcript_id "ENSMUST00000228266.2"; gene_type "protein_coding"; gene_name "Rictor"; transcript_type "retained_intron"; transcript_name "Rictor-204"; exon_number 24; exon_id "ENSMUSE00001434565.2"; level 2; mgi_id "MGI:1926007"; havana_gene "OTTMUSG00000070198.1"; havana_transcript "OTTMUST00000169895.1";
chr15	HAVANA	exon	6807722	6807798	0	+	.	gene_id "ENSMUSG00000050310.10"; transcript_id "ENSMUST00000061656.8"; gene_type "protein_coding"; gene_name "Rictor"; transcript_type "protein_coding"; transcript_name "Rictor-201"; exon_number 24; exon_id "ENSMUSE00000508019.3"; level 2; protein_id "ENSMUSP00000051809.7"; transcript_support_level "1"; mgi_id "MGI:1926007"; tag "basic"; tag "Ensembl_canonical"; tag "GENCODE_Primary"; tag "appris_principal_1"; tag "CCDS"; ccdsid "CCDS37032.1"; havana_gene "OTTMUSG00000070198.1"; havana_transcript "OTTMUST00000169896.1";
chr15	HAVANA	CDS	6807722	6807798	0	+	0	gene_id "ENSMUSG00000050310.10"; transcript_id "ENSMUST00000061656.8"; gene_type "protein_coding"; gene_name "Rictor"; transcript_type "protein_coding"; transcript_name "Rictor-201"; exon_number 24; exon_id "ENSMUSE00000508019.3"; level 2; protein_id "ENSMUSP00000051809.7"; transcript_support_level "1"; mgi_id "MGI:1926007"; tag "basic"; tag "Ensembl_canonical"; tag "GENCODE_Primary"; tag "appris_principal_1"; tag "CCDS"; ccdsid "CCDS37032.1"; havana_gene "OTTMUSG00000070198.1"; havana_transcript "OTTMUST00000169896.1";
chr15	ENSEMBL_gcm37	exon	6807722	6807798	41.0109446206342	+	.	gene_id "ENSMUSG00000050310.10"; transcript_id "ENSMUSG00000050310.10_tx_2"; exon_id "chr15_6807722_6807798_+"; exonnum "24"; txlen "9386";
chr15	ENSEMBL_gcm37	exon	6807722	6807798	0.627755415461335	+	.	gene_id "ENSMUSG00000050310.10"; transcript_id "ENSMUSG00000050310.10_tx_3"; exon_id "chr15_6807722_6807798_+"; exonnum "24"; txlen "9635";
chr15	ENSEMBL_gcm37	exon	6807722	6807798	0.240971121107913	+	.	gene_id "ENSMUSG00000050310.10"; transcript_id "ENSMUSG00000050310.10_tx_4"; exon_id "chr15_6807722_6807798_+"; exonnum "25"; txlen "9455";
chr15	HAVANA	exon	6808669	6808747	0	+	.	gene_id "ENSMUSG00000050310.10"; transcript_id "ENSMUST00000061656.8"; gene_type "protein_coding"; gene_name "Rictor"; transcript_type "protein_coding"; transcript_name "Rictor-201"; exon_number 25; exon_id "ENSMUSE00000460399.3"; level 2; protein_id "ENSMUSP00000051809.7"; transcript_support_level "1"; mgi_id "MGI:1926007"; tag "basic"; tag "Ensembl_canonical"; tag "GENCODE_Primary"; tag "appris_principal_1"; tag "CCDS"; ccdsid "CCDS37032.1"; havana_gene "OTTMUSG00000070198.1"; havana_transcript "OTTMUST00000169896.1";
chr15	HAVANA	CDS	6808669	6808747	0	+	1	gene_id "ENSMUSG00000050310.10"; transcript_id "ENSMUST00000061656.8"; gene_type "protein_coding"; gene_name "Rictor"; transcript_type "protein_coding"; transcript_name "Rictor-201"; exon_number 25; exon_id "ENSMUSE00000460399.3"; level 2; protein_id "ENSMUSP00000051809.7"; transcript_support_level "1"; mgi_id "MGI:1926007"; tag "basic"; tag "Ensembl_canonical"; tag "GENCODE_Primary"; tag "appris_principal_1"; tag "CCDS"; ccdsid "CCDS37032.1"; havana_gene "OTTMUSG00000070198.1"; havana_transcript "OTTMUST00000169896.1";
chr15	ENSEMBL_gcm37	exon	6808669	6808747	41.0109446206342	+	.	gene_id "ENSMUSG00000050310.10"; transcript_id "ENSMUSG00000050310.10_tx_2"; exon_id "chr15_6808669_6808747_+"; exonnum "25"; txlen "9386";
chr15	ENSEMBL_gcm37	exon	6808669	6808747	0.627755415461335	+	.	gene_id "ENSMUSG00000050310.10"; transcript_id "ENSMUSG00000050310.10_tx_3"; exon_id "chr15_6808669_6808747_+"; exonnum "25"; txlen "9635";
chr15	ENSEMBL_gcm37	exon	6808669	6808747	0.240971121107913	+	.	gene_id "ENSMUSG00000050310.10"; transcript_id "ENSMUSG00000050310.10_tx_4"; exon_id "chr15_6808669_6808747_+"; exonnum "26"; txlen "9455";
chr15	HAVANA	exon	6808669	6810115	0	+	.	gene_id "ENSMUSG00000050310.10"; transcript_id "ENSMUST00000228266.2"; gene_type "protein_coding"; gene_name "Rictor"; transcript_type "retained_intron"; transcript_name "Rictor-204"; exon_number 25; exon_id "ENSMUSE00001430522.2"; level 2; mgi_id "MGI:1926007"; havana_gene "OTTMUSG00000070198.1"; havana_transcript "OTTMUST00000169895.1";
chr15	HAVANA	exon	6811138	6811247	0	+	.	gene_id "ENSMUSG00000050310.10"; transcript_id "ENSMUST00000061656.8"; gene_type "protein_coding"; gene_name "Rictor"; transcript_type "protein_coding"; transcript_name "Rictor-201"; exon_number 26; exon_id "ENSMUSE00000462177.3"; level 2; protein_id "ENSMUSP00000051809.7"; transcript_support_level "1"; mgi_id "MGI:1926007"; tag "basic"; tag "Ensembl_canonical"; tag "GENCODE_Primary"; tag "appris_principal_1"; tag "CCDS"; ccdsid "CCDS37032.1"; havana_gene "OTTMUSG00000070198.1"; havana_transcript "OTTMUST00000169896.1";
chr15	HAVANA	CDS	6811138	6811247	0	+	0	gene_id "ENSMUSG00000050310.10"; transcript_id "ENSMUST00000061656.8"; gene_type "protein_coding"; gene_name "Rictor"; transcript_type "protein_coding"; transcript_name "Rictor-201"; exon_number 26; exon_id "ENSMUSE00000462177.3"; level 2; protein_id "ENSMUSP00000051809.7"; transcript_support_level "1"; mgi_id "MGI:1926007"; tag "basic"; tag "Ensembl_canonical"; tag "GENCODE_Primary"; tag "appris_principal_1"; tag "CCDS"; ccdsid "CCDS37032.1"; havana_gene "OTTMUSG00000070198.1"; havana_transcript "OTTMUST00000169896.1";
chr15	ENSEMBL_gcm37	exon	6811138	6811247	41.0109446206342	+	.	gene_id "ENSMUSG00000050310.10"; transcript_id "ENSMUSG00000050310.10_tx_2"; exon_id "chr15_6811138_6811247_+"; exonnum "26"; txlen "9386";
chr15	ENSEMBL_gcm37	exon	6811138	6811247	0.627755415461335	+	.	gene_id "ENSMUSG00000050310.10"; transcript_id "ENSMUSG00000050310.10_tx_3"; exon_id "chr15_6811138_6811247_+"; exonnum "26"; txlen "9635";
chr15	ENSEMBL_gcm37	exon	6811138	6811247	0.240971121107913	+	.	gene_id "ENSMUSG00000050310.10"; transcript_id "ENSMUSG00000050310.10_tx_4"; exon_id "chr15_6811138_6811247_+"; exonnum "27"; txlen "9455";
chr15	HAVANA	exon	6811645	6811732	0	+	.	gene_id "ENSMUSG00000050310.10"; transcript_id "ENSMUST00000061656.8"; gene_type "protein_coding"; gene_name "Rictor"; transcript_type "protein_coding"; transcript_name "Rictor-201"; exon_number 27; exon_id "ENSMUSE00000470391.3"; level 2; protein_id "ENSMUSP00000051809.7"; transcript_support_level "1"; mgi_id "MGI:1926007"; tag "basic"; tag "Ensembl_canonical"; tag "GENCODE_Primary"; tag "appris_principal_1"; tag "CCDS"; ccdsid "CCDS37032.1"; havana_gene "OTTMUSG00000070198.1"; havana_transcript "OTTMUST00000169896.1";
chr15	HAVANA	CDS	6811645	6811732	0	+	1	gene_id "ENSMUSG00000050310.10"; transcript_id "ENSMUST00000061656.8"; gene_type "protein_coding"; gene_name "Rictor"; transcript_type "protein_coding"; transcript_name "Rictor-201"; exon_number 27; exon_id "ENSMUSE00000470391.3"; level 2; protein_id "ENSMUSP00000051809.7"; transcript_support_level "1"; mgi_id "MGI:1926007"; tag "basic"; tag "Ensembl_canonical"; tag "GENCODE_Primary"; tag "appris_principal_1"; tag "CCDS"; ccdsid "CCDS37032.1"; havana_gene "OTTMUSG00000070198.1"; havana_transcript "OTTMUST00000169896.1";
chr15	ENSEMBL_gcm37	exon	6811645	6811732	41.0109446206342	+	.	gene_id "ENSMUSG00000050310.10"; transcript_id "ENSMUSG00000050310.10_tx_2"; exon_id "chr15_6811645_6811732_+"; exonnum "27"; txlen "9386";
chr15	ENSEMBL_gcm37	exon	6811645	6811732	0.627755415461335	+	.	gene_id "ENSMUSG00000050310.10"; transcript_id "ENSMUSG00000050310.10_tx_3"; exon_id "chr15_6811645_6811732_+"; exonnum "27"; txlen "9635";
chr15	ENSEMBL_gcm37	exon	6811645	6811732	0.240971121107913	+	.	gene_id "ENSMUSG00000050310.10"; transcript_id "ENSMUSG00000050310.10_tx_4"; exon_id "chr15_6811645_6811732_+"; exonnum "28"; txlen "9455";
chr15	HAVANA	exon	6812563	6812655	0	+	.	gene_id "ENSMUSG00000050310.10"; transcript_id "ENSMUST00000061656.8"; gene_type "protein_coding"; gene_name "Rictor"; transcript_type "protein_coding"; transcript_name "Rictor-201"; exon_number 28; exon_id "ENSMUSE00000464478.3"; level 2; protein_id "ENSMUSP00000051809.7"; transcript_support_level "1"; mgi_id "MGI:1926007"; tag "basic"; tag "Ensembl_canonical"; tag "GENCODE_Primary"; tag "appris_principal_1"; tag "CCDS"; ccdsid "CCDS37032.1"; havana_gene "OTTMUSG00000070198.1"; havana_transcript "OTTMUST00000169896.1";
chr15	HAVANA	CDS	6812563	6812655	0	+	0	gene_id "ENSMUSG00000050310.10"; transcript_id "ENSMUST00000061656.8"; gene_type "protein_coding"; gene_name "Rictor"; transcript_type "protein_coding"; transcript_name "Rictor-201"; exon_number 28; exon_id "ENSMUSE00000464478.3"; level 2; protein_id "ENSMUSP00000051809.7"; transcript_support_level "1"; mgi_id "MGI:1926007"; tag "basic"; tag "Ensembl_canonical"; tag "GENCODE_Primary"; tag "appris_principal_1"; tag "CCDS"; ccdsid "CCDS37032.1"; havana_gene "OTTMUSG00000070198.1"; havana_transcript "OTTMUST00000169896.1";
chr15	ENSEMBL_gcm37	exon	6812563	6812655	41.0109446206342	+	.	gene_id "ENSMUSG00000050310.10"; transcript_id "ENSMUSG00000050310.10_tx_2"; exon_id "chr15_6812563_6812655_+"; exonnum "28"; txlen "9386";
chr15	ENSEMBL_gcm37	exon	6812563	6812655	0.627755415461335	+	.	gene_id "ENSMUSG00000050310.10"; transcript_id "ENSMUSG00000050310.10_tx_3"; exon_id "chr15_6812563_6812655_+"; exonnum "28"; txlen "9635";
chr15	ENSEMBL_gcm37	exon	6812563	6812655	0.240971121107913	+	.	gene_id "ENSMUSG00000050310.10"; transcript_id "ENSMUSG00000050310.10_tx_4"; exon_id "chr15_6812563_6812655_+"; exonnum "29"; txlen "9455";
chr15	HAVANA	exon	6813039	6813145	0	+	.	gene_id "ENSMUSG00000050310.10"; transcript_id "ENSMUST00000061656.8"; gene_type "protein_coding"; gene_name "Rictor"; transcript_type "protein_coding"; transcript_name "Rictor-201"; exon_number 29; exon_id "ENSMUSE00000465505.3"; level 2; protein_id "ENSMUSP00000051809.7"; transcript_support_level "1"; mgi_id "MGI:1926007"; tag "basic"; tag "Ensembl_canonical"; tag "GENCODE_Primary"; tag "appris_principal_1"; tag "CCDS"; ccdsid "CCDS37032.1"; havana_gene "OTTMUSG00000070198.1"; havana_transcript "OTTMUST00000169896.1";
chr15	HAVANA	CDS	6813039	6813145	0	+	0	gene_id "ENSMUSG00000050310.10"; transcript_id "ENSMUST00000061656.8"; gene_type "protein_coding"; gene_name "Rictor"; transcript_type "protein_coding"; transcript_name "Rictor-201"; exon_number 29; exon_id "ENSMUSE00000465505.3"; level 2; protein_id "ENSMUSP00000051809.7"; transcript_support_level "1"; mgi_id "MGI:1926007"; tag "basic"; tag "Ensembl_canonical"; tag "GENCODE_Primary"; tag "appris_principal_1"; tag "CCDS"; ccdsid "CCDS37032.1"; havana_gene "OTTMUSG00000070198.1"; havana_transcript "OTTMUST00000169896.1";
chr15	ENSEMBL_gcm37	exon	6813039	6813145	41.0109446206342	+	.	gene_id "ENSMUSG00000050310.10"; transcript_id "ENSMUSG00000050310.10_tx_2"; exon_id "chr15_6813039_6813145_+"; exonnum "29"; txlen "9386";
chr15	ENSEMBL_gcm37	exon	6813039	6813145	0.627755415461335	+	.	gene_id "ENSMUSG00000050310.10"; transcript_id "ENSMUSG00000050310.10_tx_3"; exon_id "chr15_6813039_6813145_+"; exonnum "29"; txlen "9635";
chr15	ENSEMBL_gcm37	exon	6813039	6813145	0.240971121107913	+	.	gene_id "ENSMUSG00000050310.10"; transcript_id "ENSMUSG00000050310.10_tx_4"; exon_id "chr15_6813039_6813145_+"; exonnum "30"; txlen "9455";
chr15	HAVANA	exon	6813413	6813642	0	+	.	gene_id "ENSMUSG00000050310.10"; transcript_id "ENSMUST00000061656.8"; gene_type "protein_coding"; gene_name "Rictor"; transcript_type "protein_coding"; transcript_name "Rictor-201"; exon_number 30; exon_id "ENSMUSE00000466238.3"; level 2; protein_id "ENSMUSP00000051809.7"; transcript_support_level "1"; mgi_id "MGI:1926007"; tag "basic"; tag "Ensembl_canonical"; tag "GENCODE_Primary"; tag "appris_principal_1"; tag "CCDS"; ccdsid "CCDS37032.1"; havana_gene "OTTMUSG00000070198.1"; havana_transcript "OTTMUST00000169896.1";
chr15	HAVANA	CDS	6813413	6813642	0	+	1	gene_id "ENSMUSG00000050310.10"; transcript_id "ENSMUST00000061656.8"; gene_type "protein_coding"; gene_name "Rictor"; transcript_type "protein_coding"; transcript_name "Rictor-201"; exon_number 30; exon_id "ENSMUSE00000466238.3"; level 2; protein_id "ENSMUSP00000051809.7"; transcript_support_level "1"; mgi_id "MGI:1926007"; tag "basic"; tag "Ensembl_canonical"; tag "GENCODE_Primary"; tag "appris_principal_1"; tag "CCDS"; ccdsid "CCDS37032.1"; havana_gene "OTTMUSG00000070198.1"; havana_transcript "OTTMUST00000169896.1";
chr15	ENSEMBL_gcm37	exon	6813413	6813642	41.0109446206342	+	.	gene_id "ENSMUSG00000050310.10"; transcript_id "ENSMUSG00000050310.10_tx_2"; exon_id "chr15_6813413_6813642_+"; exonnum "30"; txlen "9386";
chr15	ENSEMBL_gcm37	exon	6813413	6813642	0.627755415461335	+	.	gene_id "ENSMUSG00000050310.10"; transcript_id "ENSMUSG00000050310.10_tx_3"; exon_id "chr15_6813413_6813642_+"; exonnum "30"; txlen "9635";
chr15	ENSEMBL_gcm37	exon	6813413	6813642	0.240971121107913	+	.	gene_id "ENSMUSG00000050310.10"; transcript_id "ENSMUSG00000050310.10_tx_4"; exon_id "chr15_6813413_6813642_+"; exonnum "31"; txlen "9455";
chr15	HAVANA	exon	6815857	6816862	0	+	.	gene_id "ENSMUSG00000050310.10"; transcript_id "ENSMUST00000061656.8"; gene_type "protein_coding"; gene_name "Rictor"; transcript_type "protein_coding"; transcript_name "Rictor-201"; exon_number 31; exon_id "ENSMUSE00000398311.4"; level 2; protein_id "ENSMUSP00000051809.7"; transcript_support_level "1"; mgi_id "MGI:1926007"; tag "basic"; tag "Ensembl_canonical"; tag "GENCODE_Primary"; tag "appris_principal_1"; tag "CCDS"; ccdsid "CCDS37032.1"; havana_gene "OTTMUSG00000070198.1"; havana_transcript "OTTMUST00000169896.1";
chr15	HAVANA	CDS	6815857	6816862	0	+	2	gene_id "ENSMUSG00000050310.10"; transcript_id "ENSMUST00000061656.8"; gene_type "protein_coding"; gene_name "Rictor"; transcript_type "protein_coding"; transcript_name "Rictor-201"; exon_number 31; exon_id "ENSMUSE00000398311.4"; level 2; protein_id "ENSMUSP00000051809.7"; transcript_support_level "1"; mgi_id "MGI:1926007"; tag "basic"; tag "Ensembl_canonical"; tag "GENCODE_Primary"; tag "appris_principal_1"; tag "CCDS"; ccdsid "CCDS37032.1"; havana_gene "OTTMUSG00000070198.1"; havana_transcript "OTTMUST00000169896.1";
chr15	ENSEMBL_gcm37	exon	6815857	6816862	41.0109446206342	+	.	gene_id "ENSMUSG00000050310.10"; transcript_id "ENSMUSG00000050310.10_tx_2"; exon_id "chr15_6815857_6816862_+"; exonnum "31"; txlen "9386";
chr15	ENSEMBL_gcm37	exon	6815857	6816862	0.627755415461335	+	.	gene_id "ENSMUSG00000050310.10"; transcript_id "ENSMUSG00000050310.10_tx_3"; exon_id "chr15_6815857_6816862_+"; exonnum "31"; txlen "9635";
chr15	ENSEMBL_gcm37	exon	6815857	6816862	0.240971121107913	+	.	gene_id "ENSMUSG00000050310.10"; transcript_id "ENSMUSG00000050310.10_tx_4"; exon_id "chr15_6815857_6816862_+"; exonnum "32"; txlen "9455";
chr15	sragcm37_mid	exon	6817131	6817202	41.0109446206342	+	.	gene_id "ENSMUSG00000050310.10"; transcript_id "ENSMUSG00000050310.10_tx_2"; exon_id "chr15_6817131_6817202_+"; exonnum "32"; txlen "9386";
chr15	sragcm37_mid	exon	6817131	6817202	0.627755415461335	+	.	gene_id "ENSMUSG00000050310.10"; transcript_id "ENSMUSG00000050310.10_tx_3"; exon_id "chr15_6817131_6817202_+"; exonnum "32"; txlen "9635";
chr15	sragcm37_mid	exon	6817131	6817202	0.240971121107913	+	.	gene_id "ENSMUSG00000050310.10"; transcript_id "ENSMUSG00000050310.10_tx_4"; exon_id "chr15_6817131_6817202_+"; exonnum "33"; txlen "9455";
chr15	HAVANA	exon	6818912	6819089	0	+	.	gene_id "ENSMUSG00000050310.10"; transcript_id "ENSMUST00000061656.8"; gene_type "protein_coding"; gene_name "Rictor"; transcript_type "protein_coding"; transcript_name "Rictor-201"; exon_number 32; exon_id "ENSMUSE00000994411.2"; level 2; protein_id "ENSMUSP00000051809.7"; transcript_support_level "1"; mgi_id "MGI:1926007"; tag "basic"; tag "Ensembl_canonical"; tag "GENCODE_Primary"; tag "appris_principal_1"; tag "CCDS"; ccdsid "CCDS37032.1"; havana_gene "OTTMUSG00000070198.1"; havana_transcript "OTTMUST00000169896.1";
chr15	HAVANA	CDS	6818912	6819089	0	+	1	gene_id "ENSMUSG00000050310.10"; transcript_id "ENSMUST00000061656.8"; gene_type "protein_coding"; gene_name "Rictor"; transcript_type "protein_coding"; transcript_name "Rictor-201"; exon_number 32; exon_id "ENSMUSE00000994411.2"; level 2; protein_id "ENSMUSP00000051809.7"; transcript_support_level "1"; mgi_id "MGI:1926007"; tag "basic"; tag "Ensembl_canonical"; tag "GENCODE_Primary"; tag "appris_principal_1"; tag "CCDS"; ccdsid "CCDS37032.1"; havana_gene "OTTMUSG00000070198.1"; havana_transcript "OTTMUST00000169896.1";
chr15	ENSEMBL_gcm37	exon	6818912	6819089	41.0109446206342	+	.	gene_id "ENSMUSG00000050310.10"; transcript_id "ENSMUSG00000050310.10_tx_2"; exon_id "chr15_6818912_6819089_+"; exonnum "33"; txlen "9386";
chr15	ENSEMBL_gcm37	exon	6818912	6819089	0.627755415461335	+	.	gene_id "ENSMUSG00000050310.10"; transcript_id "ENSMUSG00000050310.10_tx_3"; exon_id "chr15_6818912_6819089_+"; exonnum "33"; txlen "9635";
chr15	ENSEMBL_gcm37	exon	6818912	6819089	0.240971121107913	+	.	gene_id "ENSMUSG00000050310.10"; transcript_id "ENSMUSG00000050310.10_tx_4"; exon_id "chr15_6818912_6819089_+"; exonnum "34"; txlen "9455";
chr15	HAVANA	exon	6820021	6820105	0	+	.	gene_id "ENSMUSG00000050310.10"; transcript_id "ENSMUST00000061656.8"; gene_type "protein_coding"; gene_name "Rictor"; transcript_type "protein_coding"; transcript_name "Rictor-201"; exon_number 33; exon_id "ENSMUSE00000979618.2"; level 2; protein_id "ENSMUSP00000051809.7"; transcript_support_level "1"; mgi_id "MGI:1926007"; tag "basic"; tag "Ensembl_canonical"; tag "GENCODE_Primary"; tag "appris_principal_1"; tag "CCDS"; ccdsid "CCDS37032.1"; havana_gene "OTTMUSG00000070198.1"; havana_transcript "OTTMUST00000169896.1";
chr15	HAVANA	CDS	6820021	6820105	0	+	0	gene_id "ENSMUSG00000050310.10"; transcript_id "ENSMUST00000061656.8"; gene_type "protein_coding"; gene_name "Rictor"; transcript_type "protein_coding"; transcript_name "Rictor-201"; exon_number 33; exon_id "ENSMUSE00000979618.2"; level 2; protein_id "ENSMUSP00000051809.7"; transcript_support_level "1"; mgi_id "MGI:1926007"; tag "basic"; tag "Ensembl_canonical"; tag "GENCODE_Primary"; tag "appris_principal_1"; tag "CCDS"; ccdsid "CCDS37032.1"; havana_gene "OTTMUSG00000070198.1"; havana_transcript "OTTMUST00000169896.1";
chr15	ENSEMBL_gcm37	exon	6820021	6820105	41.0109446206342	+	.	gene_id "ENSMUSG00000050310.10"; transcript_id "ENSMUSG00000050310.10_tx_2"; exon_id "chr15_6820021_6820105_+"; exonnum "34"; txlen "9386";
chr15	ENSEMBL_gcm37	exon	6820021	6820105	0.627755415461335	+	.	gene_id "ENSMUSG00000050310.10"; transcript_id "ENSMUSG00000050310.10_tx_3"; exon_id "chr15_6820021_6820105_+"; exonnum "34"; txlen "9635";
chr15	ENSEMBL_gcm37	exon	6820021	6820105	0.240971121107913	+	.	gene_id "ENSMUSG00000050310.10"; transcript_id "ENSMUSG00000050310.10_tx_4"; exon_id "chr15_6820021_6820105_+"; exonnum "35"; txlen "9455";
chr15	HAVANA	exon	6821074	6821307	0	+	.	gene_id "ENSMUSG00000050310.10"; transcript_id "ENSMUST00000061656.8"; gene_type "protein_coding"; gene_name "Rictor"; transcript_type "protein_coding"; transcript_name "Rictor-201"; exon_number 34; exon_id "ENSMUSE00001035209.2"; level 2; protein_id "ENSMUSP00000051809.7"; transcript_support_level "1"; mgi_id "MGI:1926007"; tag "basic"; tag "Ensembl_canonical"; tag "GENCODE_Primary"; tag "appris_principal_1"; tag "CCDS"; ccdsid "CCDS37032.1"; havana_gene "OTTMUSG00000070198.1"; havana_transcript "OTTMUST00000169896.1";
chr15	HAVANA	CDS	6821074	6821307	0	+	2	gene_id "ENSMUSG00000050310.10"; transcript_id "ENSMUST00000061656.8"; gene_type "protein_coding"; gene_name "Rictor"; transcript_type "protein_coding"; transcript_name "Rictor-201"; exon_number 34; exon_id "ENSMUSE00001035209.2"; level 2; protein_id "ENSMUSP00000051809.7"; transcript_support_level "1"; mgi_id "MGI:1926007"; tag "basic"; tag "Ensembl_canonical"; tag "GENCODE_Primary"; tag "appris_principal_1"; tag "CCDS"; ccdsid "CCDS37032.1"; havana_gene "OTTMUSG00000070198.1"; havana_transcript "OTTMUST00000169896.1";
chr15	ENSEMBL_gcm37	exon	6821074	6821307	41.0109446206342	+	.	gene_id "ENSMUSG00000050310.10"; transcript_id "ENSMUSG00000050310.10_tx_2"; exon_id "chr15_6821074_6821307_+"; exonnum "35"; txlen "9386";
chr15	ENSEMBL_gcm37	exon	6821074	6821307	0.627755415461335	+	.	gene_id "ENSMUSG00000050310.10"; transcript_id "ENSMUSG00000050310.10_tx_3"; exon_id "chr15_6821074_6821307_+"; exonnum "35"; txlen "9635";
chr15	ENSEMBL_gcm37	exon	6821074	6821307	0.240971121107913	+	.	gene_id "ENSMUSG00000050310.10"; transcript_id "ENSMUSG00000050310.10_tx_4"; exon_id "chr15_6821074_6821307_+"; exonnum "36"; txlen "9455";
chr15	HAVANA	exon	6823455	6823613	0	+	.	gene_id "ENSMUSG00000050310.10"; transcript_id "ENSMUST00000061656.8"; gene_type "protein_coding"; gene_name "Rictor"; transcript_type "protein_coding"; transcript_name "Rictor-201"; exon_number 35; exon_id "ENSMUSE00001084898.2"; level 2; protein_id "ENSMUSP00000051809.7"; transcript_support_level "1"; mgi_id "MGI:1926007"; tag "basic"; tag "Ensembl_canonical"; tag "GENCODE_Primary"; tag "appris_principal_1"; tag "CCDS"; ccdsid "CCDS37032.1"; havana_gene "OTTMUSG00000070198.1"; havana_transcript "OTTMUST00000169896.1";
chr15	HAVANA	CDS	6823455	6823613	0	+	2	gene_id "ENSMUSG00000050310.10"; transcript_id "ENSMUST00000061656.8"; gene_type "protein_coding"; gene_name "Rictor"; transcript_type "protein_coding"; transcript_name "Rictor-201"; exon_number 35; exon_id "ENSMUSE00001084898.2"; level 2; protein_id "ENSMUSP00000051809.7"; transcript_support_level "1"; mgi_id "MGI:1926007"; tag "basic"; tag "Ensembl_canonical"; tag "GENCODE_Primary"; tag "appris_principal_1"; tag "CCDS"; ccdsid "CCDS37032.1"; havana_gene "OTTMUSG00000070198.1"; havana_transcript "OTTMUST00000169896.1";
chr15	ENSEMBL_gcm37	exon	6823455	6823613	41.0109446206342	+	.	gene_id "ENSMUSG00000050310.10"; transcript_id "ENSMUSG00000050310.10_tx_2"; exon_id "chr15_6823455_6823613_+"; exonnum "36"; txlen "9386";
chr15	ENSEMBL_gcm37	exon	6823455	6823613	0.627755415461335	+	.	gene_id "ENSMUSG00000050310.10"; transcript_id "ENSMUSG00000050310.10_tx_3"; exon_id "chr15_6823455_6823613_+"; exonnum "36"; txlen "9635";
chr15	ENSEMBL_gcm37	exon	6823455	6823613	0.240971121107913	+	.	gene_id "ENSMUSG00000050310.10"; transcript_id "ENSMUSG00000050310.10_tx_4"; exon_id "chr15_6823455_6823613_+"; exonnum "37"; txlen "9455";
chr15	HAVANA	exon	6823926	6824049	0	+	.	gene_id "ENSMUSG00000050310.10"; transcript_id "ENSMUST00000061656.8"; gene_type "protein_coding"; gene_name "Rictor"; transcript_type "protein_coding"; transcript_name "Rictor-201"; exon_number 36; exon_id "ENSMUSE00001083968.2"; level 2; protein_id "ENSMUSP00000051809.7"; transcript_support_level "1"; mgi_id "MGI:1926007"; tag "basic"; tag "Ensembl_canonical"; tag "GENCODE_Primary"; tag "appris_principal_1"; tag "CCDS"; ccdsid "CCDS37032.1"; havana_gene "OTTMUSG00000070198.1"; havana_transcript "OTTMUST00000169896.1";
chr15	HAVANA	CDS	6823926	6824049	0	+	2	gene_id "ENSMUSG00000050310.10"; transcript_id "ENSMUST00000061656.8"; gene_type "protein_coding"; gene_name "Rictor"; transcript_type "protein_coding"; transcript_name "Rictor-201"; exon_number 36; exon_id "ENSMUSE00001083968.2"; level 2; protein_id "ENSMUSP00000051809.7"; transcript_support_level "1"; mgi_id "MGI:1926007"; tag "basic"; tag "Ensembl_canonical"; tag "GENCODE_Primary"; tag "appris_principal_1"; tag "CCDS"; ccdsid "CCDS37032.1"; havana_gene "OTTMUSG00000070198.1"; havana_transcript "OTTMUST00000169896.1";
chr15	ENSEMBL_gcm37	exon	6823926	6824049	41.0109446206342	+	.	gene_id "ENSMUSG00000050310.10"; transcript_id "ENSMUSG00000050310.10_tx_2"; exon_id "chr15_6823926_6824049_+"; exonnum "37"; txlen "9386";
chr15	ENSEMBL_gcm37	exon	6823926	6824049	0.627755415461335	+	.	gene_id "ENSMUSG00000050310.10"; transcript_id "ENSMUSG00000050310.10_tx_3"; exon_id "chr15_6823926_6824049_+"; exonnum "37"; txlen "9635";
chr15	ENSEMBL_gcm37	exon	6823926	6824049	0.240971121107913	+	.	gene_id "ENSMUSG00000050310.10"; transcript_id "ENSMUSG00000050310.10_tx_4"; exon_id "chr15_6823926_6824049_+"; exonnum "38"; txlen "9455";
chr15	sragcm37_mid	exon	6824461	6824709	0.627755415461335	+	.	gene_id "ENSMUSG00000050310.10"; transcript_id "ENSMUSG00000050310.10_tx_3"; exon_id "chr15_6824461_6824709_+"; exonnum "38"; txlen "9635";
chr15	HAVANA	exon	6825377	6825515	0	+	.	gene_id "ENSMUSG00000050310.10"; transcript_id "ENSMUST00000061656.8"; gene_type "protein_coding"; gene_name "Rictor"; transcript_type "protein_coding"; transcript_name "Rictor-201"; exon_number 37; exon_id "ENSMUSE00001046233.2"; level 2; protein_id "ENSMUSP00000051809.7"; transcript_support_level "1"; mgi_id "MGI:1926007"; tag "basic"; tag "Ensembl_canonical"; tag "GENCODE_Primary"; tag "appris_principal_1"; tag "CCDS"; ccdsid "CCDS37032.1"; havana_gene "OTTMUSG00000070198.1"; havana_transcript "OTTMUST00000169896.1";
chr15	HAVANA	CDS	6825377	6825515	0	+	1	gene_id "ENSMUSG00000050310.10"; transcript_id "ENSMUST00000061656.8"; gene_type "protein_coding"; gene_name "Rictor"; transcript_type "protein_coding"; transcript_name "Rictor-201"; exon_number 37; exon_id "ENSMUSE00001046233.2"; level 2; protein_id "ENSMUSP00000051809.7"; transcript_support_level "1"; mgi_id "MGI:1926007"; tag "basic"; tag "Ensembl_canonical"; tag "GENCODE_Primary"; tag "appris_principal_1"; tag "CCDS"; ccdsid "CCDS37032.1"; havana_gene "OTTMUSG00000070198.1"; havana_transcript "OTTMUST00000169896.1";
chr15	ENSEMBL_gcm37	exon	6825377	6825515	41.0109446206342	+	.	gene_id "ENSMUSG00000050310.10"; transcript_id "ENSMUSG00000050310.10_tx_2"; exon_id "chr15_6825377_6825515_+"; exonnum "38"; txlen "9386";
chr15	ENSEMBL_gcm37	exon	6825377	6825515	0.627755415461335	+	.	gene_id "ENSMUSG00000050310.10"; transcript_id "ENSMUSG00000050310.10_tx_3"; exon_id "chr15_6825377_6825515_+"; exonnum "39"; txlen "9635";
chr15	ENSEMBL_gcm37	exon	6825377	6825515	0.240971121107913	+	.	gene_id "ENSMUSG00000050310.10"; transcript_id "ENSMUSG00000050310.10_tx_4"; exon_id "chr15_6825377_6825515_+"; exonnum "39"; txlen "9455";
chr15	HAVANA	CDS	6825643	6825714	0	+	0	gene_id "ENSMUSG00000050310.10"; transcript_id "ENSMUST00000061656.8"; gene_type "protein_coding"; gene_name "Rictor"; transcript_type "protein_coding"; transcript_name "Rictor-201"; exon_number 38; exon_id "ENSMUSE00000345292.8"; level 2; protein_id "ENSMUSP00000051809.7"; transcript_support_level "1"; mgi_id "MGI:1926007"; tag "basic"; tag "Ensembl_canonical"; tag "GENCODE_Primary"; tag "appris_principal_1"; tag "CCDS"; ccdsid "CCDS37032.1"; havana_gene "OTTMUSG00000070198.1"; havana_transcript "OTTMUST00000169896.1";
chr15	HAVANA	exon	6825643	6829882	0	+	.	gene_id "ENSMUSG00000050310.10"; transcript_id "ENSMUST00000061656.8"; gene_type "protein_coding"; gene_name "Rictor"; transcript_type "protein_coding"; transcript_name "Rictor-201"; exon_number 38; exon_id "ENSMUSE00000345292.8"; level 2; protein_id "ENSMUSP00000051809.7"; transcript_support_level "1"; mgi_id "MGI:1926007"; tag "basic"; tag "Ensembl_canonical"; tag "GENCODE_Primary"; tag "appris_principal_1"; tag "CCDS"; ccdsid "CCDS37032.1"; havana_gene "OTTMUSG00000070198.1"; havana_transcript "OTTMUST00000169896.1";
chr15	ENSEMBL_gcm37	exon	6825643	6829882	41.0109446206342	+	.	gene_id "ENSMUSG00000050310.10"; transcript_id "ENSMUSG00000050310.10_tx_2"; exon_id "chr15_6825643_6829882_+"; exonnum "39"; txlen "9386";
chr15	ENSEMBL_gcm37	exon	6825643	6829882	0.627755415461335	+	.	gene_id "ENSMUSG00000050310.10"; transcript_id "ENSMUSG00000050310.10_tx_3"; exon_id "chr15_6825643_6829882_+"; exonnum "40"; txlen "9635";
chr15	ENSEMBL_gcm37	exon	6825643	6829882	0.240971121107913	+	.	gene_id "ENSMUSG00000050310.10"; transcript_id "ENSMUSG00000050310.10_tx_4"; exon_id "chr15_6825643_6829882_+"; exonnum "40"; txlen "9455";
chr15	HAVANA	stop_codon	6825715	6825717	0	+	0	gene_id "ENSMUSG00000050310.10"; transcript_id "ENSMUST00000061656.8"; gene_type "protein_coding"; gene_name "Rictor"; transcript_type "protein_coding"; transcript_name "Rictor-201"; exon_number 38; exon_id "ENSMUSE00000345292.8"; level 2; protein_id "ENSMUSP00000051809.7"; transcript_support_level "1"; mgi_id "MGI:1926007"; tag "basic"; tag "Ensembl_canonical"; tag "GENCODE_Primary"; tag "appris_principal_1"; tag "CCDS"; ccdsid "CCDS37032.1"; havana_gene "OTTMUSG00000070198.1"; havana_transcript "OTTMUST00000169896.1";
chr15	HAVANA	UTR	6825715	6829882	0	+	.	gene_id "ENSMUSG00000050310.10"; transcript_id "ENSMUST00000061656.8"; gene_type "protein_coding"; gene_name "Rictor"; transcript_type "protein_coding"; transcript_name "Rictor-201"; exon_number 38; exon_id "ENSMUSE00000345292.8"; level 2; protein_id "ENSMUSP00000051809.7"; transcript_support_level "1"; mgi_id "MGI:1926007"; tag "basic"; tag "Ensembl_canonical"; tag "GENCODE_Primary"; tag "appris_principal_1"; tag "CCDS"; ccdsid "CCDS37032.1"; havana_gene "OTTMUSG00000070198.1"; havana_transcript "OTTMUST00000169896.1";
chr15	sragcm37_es	exon	6879624	6879992	0.0560410495158965	+	.	gene_id "ENSMUSG00000133104.1"; transcript_id "ENSMUSG00000133104.1_tx_6"; exon_id "chr15_6879624_6879992_+"; exonnum "1"; txlen "787";
chr15	sragcm37_mid	exon	6881198	6881337	0.0560410495158965	+	.	gene_id "ENSMUSG00000133104.1"; transcript_id "ENSMUSG00000133104.1_tx_6"; exon_id "chr15_6881198_6881337_+"; exonnum "2"; txlen "787";
chr15	HAVANA	exon	6891284	6891520	0	+	.	gene_id "ENSMUSG00000133104.1"; transcript_id "ENSMUST00000315975.1"; gene_type "lncRNA"; gene_name "ENSMUSG00000133104"; transcript_type "lncRNA"; transcript_name "ENSMUST00000315975"; exon_number 1; exon_id "ENSMUSE00001623932.1"; level 2; tag "basic"; tag "TAGENE";
chr15	HAVANA	transcript	6891284	6897922	0	+	.	gene_id "ENSMUSG00000133104.1"; transcript_id "ENSMUST00000315975.1"; gene_type "lncRNA"; gene_name "ENSMUSG00000133104"; transcript_type "lncRNA"; transcript_name "ENSMUST00000315975"; level 2; tag "basic"; tag "TAGENE";
chr15	HAVANA	gene	6891284	6901964	0	+	.	gene_id "ENSMUSG00000133104.1"; gene_type "lncRNA"; gene_name "ENSMUSG00000133104"; level 2;
chr15	HAVANA	exon	6891292	6891520	0	+	.	gene_id "ENSMUSG00000133104.1"; transcript_id "ENSMUST00000315976.1"; gene_type "lncRNA"; gene_name "ENSMUSG00000133104"; transcript_type "lncRNA"; transcript_name "ENSMUST00000315976"; exon_number 1; exon_id "ENSMUSE00001623929.1"; level 2; tag "TAGENE";
chr15	ENSEMBL_gcm37	exon	6891292	6891520	0.121370576328462	+	.	gene_id "ENSMUSG00000133104.1"; transcript_id "ENSMUSG00000133104.1_tx_4"; exon_id "chr15_6891292_6891520_+"; exonnum "1"; txlen "1697";
chr15	HAVANA	transcript	6891292	6894486	0	+	.	gene_id "ENSMUSG00000133104.1"; transcript_id "ENSMUST00000315976.1"; gene_type "lncRNA"; gene_name "ENSMUSG00000133104"; transcript_type "lncRNA"; transcript_name "ENSMUST00000315976"; level 2; tag "TAGENE";
chr15	HAVANA	exon	6891334	6891520	0	+	.	gene_id "ENSMUSG00000133104.1"; transcript_id "ENSMUST00000315974.1"; gene_type "lncRNA"; gene_name "ENSMUSG00000133104"; transcript_type "lncRNA"; transcript_name "ENSMUST00000315974"; exon_number 1; exon_id "ENSMUSE00001623928.1"; level 2; tag "basic"; tag "Ensembl_canonical"; tag "GENCODE_Primary"; tag "TAGENE";
chr15	HAVANA	transcript	6891334	6901964	0	+	.	gene_id "ENSMUSG00000133104.1"; transcript_id "ENSMUST00000315974.1"; gene_type "lncRNA"; gene_name "ENSMUSG00000133104"; transcript_type "lncRNA"; transcript_name "ENSMUST00000315974"; level 2; tag "basic"; tag "Ensembl_canonical"; tag "GENCODE_Primary"; tag "TAGENE";
chr15	HAVANA	exon	6891817	6891877	0	+	.	gene_id "ENSMUSG00000133104.1"; transcript_id "ENSMUST00000315975.1"; gene_type "lncRNA"; gene_name "ENSMUSG00000133104"; transcript_type "lncRNA"; transcript_name "ENSMUST00000315975"; exon_number 2; exon_id "ENSMUSE00001623930.1"; level 2; tag "basic"; tag "TAGENE";
chr15	HAVANA	exon	6891817	6891877	0	+	.	gene_id "ENSMUSG00000133104.1"; transcript_id "ENSMUST00000315976.1"; gene_type "lncRNA"; gene_name "ENSMUSG00000133104"; transcript_type "lncRNA"; transcript_name "ENSMUST00000315976"; exon_number 2; exon_id "ENSMUSE00001623930.1"; level 2; tag "TAGENE";
chr15	HAVANA	exon	6891817	6891877	0	+	.	gene_id "ENSMUSG00000133104.1"; transcript_id "ENSMUST00000315974.1"; gene_type "lncRNA"; gene_name "ENSMUSG00000133104"; transcript_type "lncRNA"; transcript_name "ENSMUST00000315974"; exon_number 2; exon_id "ENSMUSE00001623930.1"; level 2; tag "basic"; tag "Ensembl_canonical"; tag "GENCODE_Primary"; tag "TAGENE";
chr15	ENSEMBL_gcm37	exon	6891817	6891877	0.121370576328462	+	.	gene_id "ENSMUSG00000133104.1"; transcript_id "ENSMUSG00000133104.1_tx_4"; exon_id "chr15_6891817_6891877_+"; exonnum "2"; txlen "1697";
chr15	ENSEMBL_gcm37	exon	6891817	6891877	0.0560410495158965	+	.	gene_id "ENSMUSG00000133104.1"; transcript_id "ENSMUSG00000133104.1_tx_6"; exon_id "chr15_6891817_6891877_+"; exonnum "3"; txlen "787";
chr15	HAVANA	exon	6894270	6894486	0	+	.	gene_id "ENSMUSG00000133104.1"; transcript_id "ENSMUST00000315976.1"; gene_type "lncRNA"; gene_name "ENSMUSG00000133104"; transcript_type "lncRNA"; transcript_name "ENSMUST00000315976"; exon_number 3; exon_id "ENSMUSE00001623927.1"; level 2; tag "TAGENE";
chr15	ENSEMBL_gcm37	exon	6894270	6894486	0.0560410495158965	+	.	gene_id "ENSMUSG00000133104.1"; transcript_id "ENSMUSG00000133104.1_tx_6"; exon_id "chr15_6894270_6894486_+"; exonnum "4"; txlen "787";
chr15	HAVANA	exon	6897709	6897922	0	+	.	gene_id "ENSMUSG00000133104.1"; transcript_id "ENSMUST00000315975.1"; gene_type "lncRNA"; gene_name "ENSMUSG00000133104"; transcript_type "lncRNA"; transcript_name "ENSMUST00000315975"; exon_number 3; exon_id "ENSMUSE00001623933.1"; level 2; tag "basic"; tag "TAGENE";
chr15	sragcm37_es	exon	6898177	6898360	0.0999915342430801	+	.	gene_id "ENSMUSG00000133104.1"; transcript_id "ENSMUSG00000133104.1_tx_5"; exon_id "chr15_6898177_6898360_+"; exonnum "1"; txlen "1591";
chr15	sragcm37_mid	exon	6899107	6899707	0.121370576328462	+	.	gene_id "ENSMUSG00000133104.1"; transcript_id "ENSMUSG00000133104.1_tx_4"; exon_id "chr15_6899107_6899707_+"; exonnum "3"; txlen "1697";
chr15	sragcm37_mid	exon	6899107	6899707	0.0999915342430801	+	.	gene_id "ENSMUSG00000133104.1"; transcript_id "ENSMUSG00000133104.1_tx_5"; exon_id "chr15_6899107_6899707_+"; exonnum "2"; txlen "1591";
chr15	HAVANA	exon	6901159	6901964	0	+	.	gene_id "ENSMUSG00000133104.1"; transcript_id "ENSMUST00000315974.1"; gene_type "lncRNA"; gene_name "ENSMUSG00000133104"; transcript_type "lncRNA"; transcript_name "ENSMUST00000315974"; exon_number 3; exon_id "ENSMUSE00001623931.1"; level 2; tag "basic"; tag "Ensembl_canonical"; tag "GENCODE_Primary"; tag "TAGENE";
chr15	ENSEMBL_gcm37	exon	6901159	6901964	0.121370576328462	+	.	gene_id "ENSMUSG00000133104.1"; transcript_id "ENSMUSG00000133104.1_tx_4"; exon_id "chr15_6901159_6901964_+"; exonnum "4"; txlen "1697";
chr15	ENSEMBL_gcm37	exon	6901159	6901964	0.0999915342430801	+	.	gene_id "ENSMUSG00000133104.1"; transcript_id "ENSMUSG00000133104.1_tx_5"; exon_id "chr15_6901159_6901964_+"; exonnum "3"; txlen "1591";
chr15	sragcm37_es	exon	6958921	6959019	0.0204096503546578	+	.	gene_id "ENSMUSG00000142182.1"; transcript_id "ENSMUSG00000142182.1_tx_22"; exon_id "chr15_6958921_6959019_+"; exonnum "1"; txlen "1381";
chr15	sragcm37_es	exon	6958921	6959019	0.0204096503546578	+	.	gene_id "ENSMUSG00000142182.1"; transcript_id "ENSMUSG00000142182.1_tx_23"; exon_id "chr15_6958921_6959019_+"; exonnum "1"; txlen "1695";
chr15	sragcm37_mid	exon	6959900	6959993	0.0204096503546578	+	.	gene_id "ENSMUSG00000142182.1"; transcript_id "ENSMUSG00000142182.1_tx_22"; exon_id "chr15_6959900_6959993_+"; exonnum "2"; txlen "1381";
chr15	sragcm37_mid	exon	6959900	6959993	0.0204096503546578	+	.	gene_id "ENSMUSG00000142182.1"; transcript_id "ENSMUSG00000142182.1_tx_23"; exon_id "chr15_6959900_6959993_+"; exonnum "2"; txlen "1695";
chr15	sragcm37_mid	exon	6960650	6960797	0.0204096503546578	+	.	gene_id "ENSMUSG00000142182.1"; transcript_id "ENSMUSG00000142182.1_tx_22"; exon_id "chr15_6960650_6960797_+"; exonnum "3"; txlen "1381";
chr15	sragcm37_mid	exon	6960650	6960797	0.0204096503546578	+	.	gene_id "ENSMUSG00000142182.1"; transcript_id "ENSMUSG00000142182.1_tx_23"; exon_id "chr15_6960650_6960797_+"; exonnum "3"; txlen "1695";
chr15	sragcm37_mid	exon	6973285	6973613	0.0204096503546578	+	.	gene_id "ENSMUSG00000142182.1"; transcript_id "ENSMUSG00000142182.1_tx_22"; exon_id "chr15_6973285_6973613_+"; exonnum "4"; txlen "1381";
chr15	sragcm37_mid	exon	6973285	6973613	0.0204096503546578	+	.	gene_id "ENSMUSG00000142182.1"; transcript_id "ENSMUSG00000142182.1_tx_23"; exon_id "chr15_6973285_6973613_+"; exonnum "4"; txlen "1695";
chr15	sragcm37_es	exon	6980383	6981068	1.85749515849955	+	.	gene_id "ENSMUSG00000142182.1"; transcript_id "ENSMUSG00000142182.1_tx_1"; exon_id "chr15_6980383_6981068_+"; exonnum "1"; txlen "1077";
chr15	sragcm37_es	exon	6980383	6981068	0.171829814513767	+	.	gene_id "ENSMUSG00000142182.1"; transcript_id "ENSMUSG00000142182.1_tx_10"; exon_id "chr15_6980383_6981068_+"; exonnum "1"; txlen "1435";
chr15	sragcm37_es	exon	6980383	6981068	0.0619327321106858	+	.	gene_id "ENSMUSG00000142182.1"; transcript_id "ENSMUSG00000142182.1_tx_11"; exon_id "chr15_6980383_6981068_+"; exonnum "1"; txlen "1397";
chr15	sragcm37_es	exon	6980383	6981068	0.0570062647836994	+	.	gene_id "ENSMUSG00000142182.1"; transcript_id "ENSMUSG00000142182.1_tx_12"; exon_id "chr15_6980383_6981068_+"; exonnum "1"; txlen "1711";
chr15	sragcm37_es	exon	6980383	6981068	0.0351890523356169	+	.	gene_id "ENSMUSG00000142182.1"; transcript_id "ENSMUSG00000142182.1_tx_16"; exon_id "chr15_6980383_6981068_+"; exonnum "1"; txlen "1346";
chr15	sragcm37_es	exon	6980383	6981068	0.0351890523356169	+	.	gene_id "ENSMUSG00000142182.1"; transcript_id "ENSMUSG00000142182.1_tx_17"; exon_id "chr15_6980383_6981068_+"; exonnum "1"; txlen "1660";
chr15	sragcm37_es	exon	6980383	6981068	1.51518156507362	+	.	gene_id "ENSMUSG00000142182.1"; transcript_id "ENSMUSG00000142182.1_tx_2"; exon_id "chr15_6980383_6981068_+"; exonnum "1"; txlen "1813";
chr15	sragcm37_es	exon	6980383	6981068	0.0310236030458681	+	.	gene_id "ENSMUSG00000142182.1"; transcript_id "ENSMUSG00000142182.1_tx_20"; exon_id "chr15_6980383_6981068_+"; exonnum "1"; txlen "1556";
chr15	sragcm37_es	exon	6980383	6981068	0.264057760770396	+	.	gene_id "ENSMUSG00000142182.1"; transcript_id "ENSMUSG00000142182.1_tx_4"; exon_id "chr15_6980383_6981068_+"; exonnum "1"; txlen "1486";
chr15	sragcm37_es	exon	6980383	6981068	0.234168538953776	+	.	gene_id "ENSMUSG00000142182.1"; transcript_id "ENSMUSG00000142182.1_tx_6"; exon_id "chr15_6980383_6981068_+"; exonnum "1"; txlen "1026";
chr15	sragcm37_es	exon	6980383	6981068	0.234168538953776	+	.	gene_id "ENSMUSG00000142182.1"; transcript_id "ENSMUSG00000142182.1_tx_7"; exon_id "chr15_6980383_6981068_+"; exonnum "1"; txlen "1762";
chr15	sragcm37_mid	exon	6981155	6981205	1.85749515849955	+	.	gene_id "ENSMUSG00000142182.1"; transcript_id "ENSMUSG00000142182.1_tx_1"; exon_id "chr15_6981155_6981205_+"; exonnum "2"; txlen "1077";
chr15	sragcm37_mid	exon	6981155	6981205	0.0619327321106858	+	.	gene_id "ENSMUSG00000142182.1"; transcript_id "ENSMUSG00000142182.1_tx_11"; exon_id "chr15_6981155_6981205_+"; exonnum "2"; txlen "1397";
chr15	sragcm37_mid	exon	6981155	6981205	0.0570062647836994	+	.	gene_id "ENSMUSG00000142182.1"; transcript_id "ENSMUSG00000142182.1_tx_12"; exon_id "chr15_6981155_6981205_+"; exonnum "2"; txlen "1711";
chr15	sragcm37_mid	exon	6981155	6981205	1.51518156507362	+	.	gene_id "ENSMUSG00000142182.1"; transcript_id "ENSMUSG00000142182.1_tx_2"; exon_id "chr15_6981155_6981205_+"; exonnum "2"; txlen "1813";
chr15	sragcm37_mid	exon	6981155	6981205	0.0310236030458681	+	.	gene_id "ENSMUSG00000142182.1"; transcript_id "ENSMUSG00000142182.1_tx_20"; exon_id "chr15_6981155_6981205_+"; exonnum "2"; txlen "1556";
chr15	sragcm37_mid	exon	6981155	6981205	0.0204096503546578	+	.	gene_id "ENSMUSG00000142182.1"; transcript_id "ENSMUSG00000142182.1_tx_22"; exon_id "chr15_6981155_6981205_+"; exonnum "5"; txlen "1381";
chr15	sragcm37_mid	exon	6981155	6981205	0.0204096503546578	+	.	gene_id "ENSMUSG00000142182.1"; transcript_id "ENSMUSG00000142182.1_tx_23"; exon_id "chr15_6981155_6981205_+"; exonnum "5"; txlen "1695";
chr15	sragcm37_mid	exon	6981155	6981205	0.264057760770396	+	.	gene_id "ENSMUSG00000142182.1"; transcript_id "ENSMUSG00000142182.1_tx_4"; exon_id "chr15_6981155_6981205_+"; exonnum "2"; txlen "1486";
chr15	sragcm37_mid	exon	6981994	6982092	1.85749515849955	+	.	gene_id "ENSMUSG00000142182.1"; transcript_id "ENSMUSG00000142182.1_tx_1"; exon_id "chr15_6981994_6982092_+"; exonnum "3"; txlen "1077";
chr15	sragcm37_mid	exon	6981994	6982092	0.171829814513767	+	.	gene_id "ENSMUSG00000142182.1"; transcript_id "ENSMUSG00000142182.1_tx_10"; exon_id "chr15_6981994_6982092_+"; exonnum "2"; txlen "1435";
chr15	sragcm37_mid	exon	6981994	6982092	0.0619327321106858	+	.	gene_id "ENSMUSG00000142182.1"; transcript_id "ENSMUSG00000142182.1_tx_11"; exon_id "chr15_6981994_6982092_+"; exonnum "3"; txlen "1397";
chr15	sragcm37_mid	exon	6981994	6982092	0.0570062647836994	+	.	gene_id "ENSMUSG00000142182.1"; transcript_id "ENSMUSG00000142182.1_tx_12"; exon_id "chr15_6981994_6982092_+"; exonnum "3"; txlen "1711";
chr15	sragcm37_mid	exon	6981994	6982092	0.0351890523356169	+	.	gene_id "ENSMUSG00000142182.1"; transcript_id "ENSMUSG00000142182.1_tx_16"; exon_id "chr15_6981994_6982092_+"; exonnum "2"; txlen "1346";
chr15	sragcm37_mid	exon	6981994	6982092	0.0351890523356169	+	.	gene_id "ENSMUSG00000142182.1"; transcript_id "ENSMUSG00000142182.1_tx_17"; exon_id "chr15_6981994_6982092_+"; exonnum "2"; txlen "1660";
chr15	sragcm37_mid	exon	6981994	6982092	1.51518156507362	+	.	gene_id "ENSMUSG00000142182.1"; transcript_id "ENSMUSG00000142182.1_tx_2"; exon_id "chr15_6981994_6982092_+"; exonnum "3"; txlen "1813";
chr15	sragcm37_mid	exon	6981994	6982092	0.0310236030458681	+	.	gene_id "ENSMUSG00000142182.1"; transcript_id "ENSMUSG00000142182.1_tx_20"; exon_id "chr15_6981994_6982092_+"; exonnum "3"; txlen "1556";
chr15	sragcm37_mid	exon	6981994	6982092	0.0204096503546578	+	.	gene_id "ENSMUSG00000142182.1"; transcript_id "ENSMUSG00000142182.1_tx_22"; exon_id "chr15_6981994_6982092_+"; exonnum "6"; txlen "1381";
chr15	sragcm37_mid	exon	6981994	6982092	0.0204096503546578	+	.	gene_id "ENSMUSG00000142182.1"; transcript_id "ENSMUSG00000142182.1_tx_23"; exon_id "chr15_6981994_6982092_+"; exonnum "6"; txlen "1695";
chr15	sragcm37_mid	exon	6981994	6982092	0.264057760770396	+	.	gene_id "ENSMUSG00000142182.1"; transcript_id "ENSMUSG00000142182.1_tx_4"; exon_id "chr15_6981994_6982092_+"; exonnum "3"; txlen "1486";
chr15	sragcm37_mid	exon	6981994	6982092	0.234168538953776	+	.	gene_id "ENSMUSG00000142182.1"; transcript_id "ENSMUSG00000142182.1_tx_6"; exon_id "chr15_6981994_6982092_+"; exonnum "2"; txlen "1026";
chr15	sragcm37_mid	exon	6981994	6982092	0.234168538953776	+	.	gene_id "ENSMUSG00000142182.1"; transcript_id "ENSMUSG00000142182.1_tx_7"; exon_id "chr15_6981994_6982092_+"; exonnum "2"; txlen "1762";
chr15	sragcm37_ss	exon	6989125	6990101	1.51518156507362	+	.	gene_id "ENSMUSG00000142182.1"; transcript_id "ENSMUSG00000142182.1_tx_2"; exon_id "chr15_6989125_6990101_+"; exonnum "4"; txlen "1813";
chr15	sragcm37_ss	exon	6989125	6990101	0.234168538953776	+	.	gene_id "ENSMUSG00000142182.1"; transcript_id "ENSMUSG00000142182.1_tx_7"; exon_id "chr15_6989125_6990101_+"; exonnum "3"; txlen "1762";
chr15	sragcm37_ss	exon	6989129	6989369	1.85749515849955	+	.	gene_id "ENSMUSG00000142182.1"; transcript_id "ENSMUSG00000142182.1_tx_1"; exon_id "chr15_6989129_6989369_+"; exonnum "4"; txlen "1077";
chr15	sragcm37_ss	exon	6989129	6989369	0.234168538953776	+	.	gene_id "ENSMUSG00000142182.1"; transcript_id "ENSMUSG00000142182.1_tx_6"; exon_id "chr15_6989129_6989369_+"; exonnum "3"; txlen "1026";
chr15	sragcm37_es	exon	6995121	6995244	0.0521722133031465	+	.	gene_id "ENSMUSG00000142182.1"; transcript_id "ENSMUSG00000142182.1_tx_13"; exon_id "chr15_6995121_6995244_+"; exonnum "1"; txlen "774";
chr15	sragcm37_es	exon	6995121	6995244	0.0346192293732793	+	.	gene_id "ENSMUSG00000142182.1"; transcript_id "ENSMUSG00000142182.1_tx_18"; exon_id "chr15_6995121_6995244_+"; exonnum "1"; txlen "685";
chr15	sragcm37_es	exon	6995121	6995244	0.0346192293732793	+	.	gene_id "ENSMUSG00000142182.1"; transcript_id "ENSMUSG00000142182.1_tx_19"; exon_id "chr15_6995121_6995244_+"; exonnum "1"; txlen "999";
chr15	sragcm37_mid	exon	7013069	7013238	0.171829814513767	+	.	gene_id "ENSMUSG00000142182.1"; transcript_id "ENSMUSG00000142182.1_tx_10"; exon_id "chr15_7013069_7013238_+"; exonnum "3"; txlen "1435";
chr15	sragcm37_mid	exon	7013069	7013238	0.0521722133031465	+	.	gene_id "ENSMUSG00000142182.1"; transcript_id "ENSMUSG00000142182.1_tx_13"; exon_id "chr15_7013069_7013238_+"; exonnum "2"; txlen "774";
chr15	sragcm37_mid	exon	7013069	7013238	0.264057760770396	+	.	gene_id "ENSMUSG00000142182.1"; transcript_id "ENSMUSG00000142182.1_tx_4"; exon_id "chr15_7013069_7013238_+"; exonnum "4"; txlen "1486";
chr15	sragcm37_mid	exon	7015984	7016076	0.171829814513767	+	.	gene_id "ENSMUSG00000142182.1"; transcript_id "ENSMUSG00000142182.1_tx_10"; exon_id "chr15_7015984_7016076_+"; exonnum "4"; txlen "1435";
chr15	sragcm37_mid	exon	7015984	7016076	0.0521722133031465	+	.	gene_id "ENSMUSG00000142182.1"; transcript_id "ENSMUSG00000142182.1_tx_13"; exon_id "chr15_7015984_7016076_+"; exonnum "3"; txlen "774";
chr15	sragcm37_mid	exon	7015984	7016076	0.264057760770396	+	.	gene_id "ENSMUSG00000142182.1"; transcript_id "ENSMUSG00000142182.1_tx_4"; exon_id "chr15_7015984_7016076_+"; exonnum "5"; txlen "1486";
chr15	sragcm37_ss	exon	7016607	7016993	0.171829814513767	+	.	gene_id "ENSMUSG00000142182.1"; transcript_id "ENSMUSG00000142182.1_tx_10"; exon_id "chr15_7016607_7016993_+"; exonnum "5"; txlen "1435";
chr15	sragcm37_ss	exon	7016607	7016993	0.0521722133031465	+	.	gene_id "ENSMUSG00000142182.1"; transcript_id "ENSMUSG00000142182.1_tx_13"; exon_id "chr15_7016607_7016993_+"; exonnum "4"; txlen "774";
chr15	sragcm37_ss	exon	7016607	7016993	0.264057760770396	+	.	gene_id "ENSMUSG00000142182.1"; transcript_id "ENSMUSG00000142182.1_tx_4"; exon_id "chr15_7016607_7016993_+"; exonnum "6"; txlen "1486";
chr15	sragcm37_es	exon	7017480	7018954	0.0215700675214385	+	.	gene_id "ENSMUSG00000142182.1"; transcript_id "ENSMUSG00000142182.1_tx_21"; exon_id "chr15_7017480_7018954_+"; exonnum "1"; txlen "2037";
chr15	sragcm37_es	exon	7018649	7018876	0.038011305359493	+	.	gene_id "ENSMUSG00000142182.1"; transcript_id "ENSMUSG00000142182.1_tx_14"; exon_id "chr15_7018649_7018876_+"; exonnum "1"; txlen "790";
chr15	sragcm37_es	exon	7018649	7018876	0.195373877824372	+	.	gene_id "ENSMUSG00000142182.1"; transcript_id "ENSMUSG00000142182.1_tx_8"; exon_id "chr15_7018649_7018876_+"; exonnum "1"; txlen "789";
chr15	sragcm37_es	exon	7018649	7018876	0.172142274790435	+	.	gene_id "ENSMUSG00000142182.1"; transcript_id "ENSMUSG00000142182.1_tx_9"; exon_id "chr15_7018649_7018876_+"; exonnum "1"; txlen "1103";
chr15	HAVANA	exon	7019478	7019679	0	+	.	gene_id "ENSMUSG00000142182.1"; transcript_id "ENSMUST00000369504.1"; gene_type "lncRNA"; gene_name "ENSMUSG00000142182"; transcript_type "lncRNA"; transcript_name "ENSMUST00000369504"; exon_number 1; exon_id "ENSMUSE00001726995.1"; level 2; tag "basic"; tag "Ensembl_canonical"; tag "GENCODE_Primary"; tag "TAGENE";
chr15	HAVANA	transcript	7019478	7042729	0	+	.	gene_id "ENSMUSG00000142182.1"; transcript_id "ENSMUST00000369504.1"; gene_type "lncRNA"; gene_name "ENSMUSG00000142182"; transcript_type "lncRNA"; transcript_name "ENSMUST00000369504"; level 2; tag "basic"; tag "Ensembl_canonical"; tag "GENCODE_Primary"; tag "TAGENE";
chr15	HAVANA	gene	7019478	7042740	0	+	.	gene_id "ENSMUSG00000142182.1"; gene_type "lncRNA"; gene_name "ENSMUSG00000142182"; level 2;
chr15	HAVANA	exon	7019636	7019679	0	+	.	gene_id "ENSMUSG00000142182.1"; transcript_id "ENSMUST00000369505.1"; gene_type "lncRNA"; gene_name "ENSMUSG00000142182"; transcript_type "lncRNA"; transcript_name "ENSMUST00000369505"; exon_number 1; exon_id "ENSMUSE00001726988.1"; level 2; tag "basic"; tag "TAGENE";
chr15	ENSEMBL_gcm37	exon	7019636	7019679	0.0356505282645997	+	.	gene_id "ENSMUSG00000142182.1"; transcript_id "ENSMUSG00000142182.1_tx_15"; exon_id "chr15_7019636_7019679_+"; exonnum "1"; txlen "606";
chr15	ENSEMBL_gcm37	exon	7019636	7019679	0.240735161767396	+	.	gene_id "ENSMUSG00000142182.1"; transcript_id "ENSMUSG00000142182.1_tx_5"; exon_id "chr15_7019636_7019679_+"; exonnum "1"; txlen "919";
chr15	HAVANA	transcript	7019636	7042727	0	+	.	gene_id "ENSMUSG00000142182.1"; transcript_id "ENSMUST00000369505.1"; gene_type "lncRNA"; gene_name "ENSMUSG00000142182"; transcript_type "lncRNA"; transcript_name "ENSMUST00000369505"; level 2; tag "basic"; tag "TAGENE";
chr15	HAVANA	exon	7022288	7022445	0	+	.	gene_id "ENSMUSG00000142182.1"; transcript_id "ENSMUST00000369507.1"; gene_type "lncRNA"; gene_name "ENSMUSG00000142182"; transcript_type "lncRNA"; transcript_name "ENSMUST00000369507"; exon_number 1; exon_id "ENSMUSE00001726992.1"; level 2; tag "TAGENE";
chr15	HAVANA	transcript	7022288	7023697	0	+	.	gene_id "ENSMUSG00000142182.1"; transcript_id "ENSMUST00000369507.1"; gene_type "lncRNA"; gene_name "ENSMUSG00000142182"; transcript_type "lncRNA"; transcript_name "ENSMUST00000369507"; level 2; tag "TAGENE";
chr15	HAVANA	exon	7022736	7022890	0	+	.	gene_id "ENSMUSG00000142182.1"; transcript_id "ENSMUST00000369504.1"; gene_type "lncRNA"; gene_name "ENSMUSG00000142182"; transcript_type "lncRNA"; transcript_name "ENSMUST00000369504"; exon_number 2; exon_id "ENSMUSE00001726990.1"; level 2; tag "basic"; tag "Ensembl_canonical"; tag "GENCODE_Primary"; tag "TAGENE";
chr15	HAVANA	exon	7022736	7022890	0	+	.	gene_id "ENSMUSG00000142182.1"; transcript_id "ENSMUST00000369505.1"; gene_type "lncRNA"; gene_name "ENSMUSG00000142182"; transcript_type "lncRNA"; transcript_name "ENSMUST00000369505"; exon_number 2; exon_id "ENSMUSE00001726990.1"; level 2; tag "basic"; tag "TAGENE";
chr15	HAVANA	exon	7022736	7022890	0	+	.	gene_id "ENSMUSG00000142182.1"; transcript_id "ENSMUST00000369507.1"; gene_type "lncRNA"; gene_name "ENSMUSG00000142182"; transcript_type "lncRNA"; transcript_name "ENSMUST00000369507"; exon_number 2; exon_id "ENSMUSE00001726990.1"; level 2; tag "TAGENE";
chr15	ENSEMBL_gcm37	exon	7022736	7022890	0.0619327321106858	+	.	gene_id "ENSMUSG00000142182.1"; transcript_id "ENSMUSG00000142182.1_tx_11"; exon_id "chr15_7022736_7022890_+"; exonnum "4"; txlen "1397";
chr15	ENSEMBL_gcm37	exon	7022736	7022890	0.0570062647836994	+	.	gene_id "ENSMUSG00000142182.1"; transcript_id "ENSMUSG00000142182.1_tx_12"; exon_id "chr15_7022736_7022890_+"; exonnum "4"; txlen "1711";
chr15	ENSEMBL_gcm37	exon	7022736	7022890	0.038011305359493	+	.	gene_id "ENSMUSG00000142182.1"; transcript_id "ENSMUSG00000142182.1_tx_14"; exon_id "chr15_7022736_7022890_+"; exonnum "2"; txlen "790";
chr15	ENSEMBL_gcm37	exon	7022736	7022890	0.0356505282645997	+	.	gene_id "ENSMUSG00000142182.1"; transcript_id "ENSMUSG00000142182.1_tx_15"; exon_id "chr15_7022736_7022890_+"; exonnum "2"; txlen "606";
chr15	ENSEMBL_gcm37	exon	7022736	7022890	0.0351890523356169	+	.	gene_id "ENSMUSG00000142182.1"; transcript_id "ENSMUSG00000142182.1_tx_16"; exon_id "chr15_7022736_7022890_+"; exonnum "3"; txlen "1346";
chr15	ENSEMBL_gcm37	exon	7022736	7022890	0.0351890523356169	+	.	gene_id "ENSMUSG00000142182.1"; transcript_id "ENSMUSG00000142182.1_tx_17"; exon_id "chr15_7022736_7022890_+"; exonnum "3"; txlen "1660";
chr15	ENSEMBL_gcm37	exon	7022736	7022890	0.0346192293732793	+	.	gene_id "ENSMUSG00000142182.1"; transcript_id "ENSMUSG00000142182.1_tx_18"; exon_id "chr15_7022736_7022890_+"; exonnum "2"; txlen "685";
chr15	ENSEMBL_gcm37	exon	7022736	7022890	0.0346192293732793	+	.	gene_id "ENSMUSG00000142182.1"; transcript_id "ENSMUSG00000142182.1_tx_19"; exon_id "chr15_7022736_7022890_+"; exonnum "2"; txlen "999";
chr15	ENSEMBL_gcm37	exon	7022736	7022890	0.0215700675214385	+	.	gene_id "ENSMUSG00000142182.1"; transcript_id "ENSMUSG00000142182.1_tx_21"; exon_id "chr15_7022736_7022890_+"; exonnum "2"; txlen "2037";
chr15	ENSEMBL_gcm37	exon	7022736	7022890	0.0204096503546578	+	.	gene_id "ENSMUSG00000142182.1"; transcript_id "ENSMUSG00000142182.1_tx_22"; exon_id "chr15_7022736_7022890_+"; exonnum "7"; txlen "1381";
chr15	ENSEMBL_gcm37	exon	7022736	7022890	0.0204096503546578	+	.	gene_id "ENSMUSG00000142182.1"; transcript_id "ENSMUSG00000142182.1_tx_23"; exon_id "chr15_7022736_7022890_+"; exonnum "7"; txlen "1695";
chr15	ENSEMBL_gcm37	exon	7022736	7022890	0.240735161767396	+	.	gene_id "ENSMUSG00000142182.1"; transcript_id "ENSMUSG00000142182.1_tx_5"; exon_id "chr15_7022736_7022890_+"; exonnum "2"; txlen "919";
chr15	ENSEMBL_gcm37	exon	7022736	7022890	0.195373877824372	+	.	gene_id "ENSMUSG00000142182.1"; transcript_id "ENSMUSG00000142182.1_tx_8"; exon_id "chr15_7022736_7022890_+"; exonnum "2"; txlen "789";
chr15	ENSEMBL_gcm37	exon	7022736	7022890	0.172142274790435	+	.	gene_id "ENSMUSG00000142182.1"; transcript_id "ENSMUSG00000142182.1_tx_9"; exon_id "chr15_7022736_7022890_+"; exonnum "2"; txlen "1103";
chr15	HAVANA	exon	7022763	7022890	0	+	.	gene_id "ENSMUSG00000142182.1"; transcript_id "ENSMUST00000369506.1"; gene_type "lncRNA"; gene_name "ENSMUSG00000142182"; transcript_type "lncRNA"; transcript_name "ENSMUST00000369506"; exon_number 1; exon_id "ENSMUSE00001726984.1"; level 2; tag "TAGENE";
chr15	HAVANA	transcript	7022763	7042727	0	+	.	gene_id "ENSMUSG00000142182.1"; transcript_id "ENSMUST00000369506.1"; gene_type "lncRNA"; gene_name "ENSMUSG00000142182"; transcript_type "lncRNA"; transcript_name "ENSMUST00000369506"; level 2; tag "TAGENE";
chr15	HAVANA	exon	7023292	7023697	0	+	.	gene_id "ENSMUSG00000142182.1"; transcript_id "ENSMUST00000369507.1"; gene_type "lncRNA"; gene_name "ENSMUSG00000142182"; transcript_type "lncRNA"; transcript_name "ENSMUST00000369507"; exon_number 3; exon_id "ENSMUSE00001726987.1"; level 2; tag "TAGENE";
chr15	ENSEMBL_gcm37	exon	7023292	7023697	0.0619327321106858	+	.	gene_id "ENSMUSG00000142182.1"; transcript_id "ENSMUSG00000142182.1_tx_11"; exon_id "chr15_7023292_7023697_+"; exonnum "5"; txlen "1397";
chr15	ENSEMBL_gcm37	exon	7023292	7023697	0.0351890523356169	+	.	gene_id "ENSMUSG00000142182.1"; transcript_id "ENSMUSG00000142182.1_tx_16"; exon_id "chr15_7023292_7023697_+"; exonnum "4"; txlen "1346";
chr15	ENSEMBL_gcm37	exon	7023292	7023697	0.0346192293732793	+	.	gene_id "ENSMUSG00000142182.1"; transcript_id "ENSMUSG00000142182.1_tx_18"; exon_id "chr15_7023292_7023697_+"; exonnum "3"; txlen "685";
chr15	ENSEMBL_gcm37	exon	7023292	7023697	0.0204096503546578	+	.	gene_id "ENSMUSG00000142182.1"; transcript_id "ENSMUSG00000142182.1_tx_22"; exon_id "chr15_7023292_7023697_+"; exonnum "8"; txlen "1381";
chr15	ENSEMBL_gcm37	exon	7023292	7023697	0.195373877824372	+	.	gene_id "ENSMUSG00000142182.1"; transcript_id "ENSMUSG00000142182.1_tx_8"; exon_id "chr15_7023292_7023697_+"; exonnum "3"; txlen "789";
chr15	HAVANA	exon	7025518	7025704	0	+	.	gene_id "ENSMUSG00000104334.2"; transcript_id "ENSMUST00000192751.2"; gene_type "TEC"; gene_name "Gm38282"; transcript_type "TEC"; transcript_name "Gm38282-201"; exon_number 1; exon_id "ENSMUSE00001342919.2"; level 2; transcript_support_level "5"; mgi_id "MGI:5611510"; tag "basic"; tag "Ensembl_canonical"; tag "GENCODE_Primary"; havana_gene "OTTMUSG00000047328.1"; havana_transcript "OTTMUST00000122333.1";
chr15	HAVANA	gene	7025518	7031989	0	+	.	gene_id "ENSMUSG00000104334.2"; gene_type "TEC"; gene_name "Gm38282"; level 2; mgi_id "MGI:5611510"; havana_gene "OTTMUSG00000047328.1";
chr15	HAVANA	transcript	7025518	7031989	0	+	.	gene_id "ENSMUSG00000104334.2"; transcript_id "ENSMUST00000192751.2"; gene_type "TEC"; gene_name "Gm38282"; transcript_type "TEC"; transcript_name "Gm38282-201"; level 2; transcript_support_level "5"; mgi_id "MGI:5611510"; tag "basic"; tag "Ensembl_canonical"; tag "GENCODE_Primary"; havana_gene "OTTMUSG00000047328.1"; havana_transcript "OTTMUST00000122333.1";
chr15	sragcm37_ss	exon	7027535	7028254	0.0570062647836994	+	.	gene_id "ENSMUSG00000142182.1"; transcript_id "ENSMUSG00000142182.1_tx_12"; exon_id "chr15_7027535_7028254_+"; exonnum "5"; txlen "1711";
chr15	sragcm37_ss	exon	7027535	7028254	0.0351890523356169	+	.	gene_id "ENSMUSG00000142182.1"; transcript_id "ENSMUSG00000142182.1_tx_17"; exon_id "chr15_7027535_7028254_+"; exonnum "4"; txlen "1660";
chr15	sragcm37_ss	exon	7027535	7028254	0.0346192293732793	+	.	gene_id "ENSMUSG00000142182.1"; transcript_id "ENSMUSG00000142182.1_tx_19"; exon_id "chr15_7027535_7028254_+"; exonnum "3"; txlen "999";
chr15	sragcm37_ss	exon	7027535	7028254	0.0310236030458681	+	.	gene_id "ENSMUSG00000142182.1"; transcript_id "ENSMUSG00000142182.1_tx_20"; exon_id "chr15_7027535_7028254_+"; exonnum "4"; txlen "1556";
chr15	sragcm37_ss	exon	7027535	7028254	0.0204096503546578	+	.	gene_id "ENSMUSG00000142182.1"; transcript_id "ENSMUSG00000142182.1_tx_23"; exon_id "chr15_7027535_7028254_+"; exonnum "8"; txlen "1695";
chr15	sragcm37_ss	exon	7027535	7028254	0.240735161767396	+	.	gene_id "ENSMUSG00000142182.1"; transcript_id "ENSMUSG00000142182.1_tx_5"; exon_id "chr15_7027535_7028254_+"; exonnum "3"; txlen "919";
chr15	sragcm37_ss	exon	7027535	7028254	0.172142274790435	+	.	gene_id "ENSMUSG00000142182.1"; transcript_id "ENSMUSG00000142182.1_tx_9"; exon_id "chr15_7027535_7028254_+"; exonnum "3"; txlen "1103";
chr15	HAVANA	exon	7027903	7028085	0	+	.	gene_id "ENSMUSG00000104334.2"; transcript_id "ENSMUST00000192751.2"; gene_type "TEC"; gene_name "Gm38282"; transcript_type "TEC"; transcript_name "Gm38282-201"; exon_number 2; exon_id "ENSMUSE00001336950.2"; level 2; transcript_support_level "5"; mgi_id "MGI:5611510"; tag "basic"; tag "Ensembl_canonical"; tag "GENCODE_Primary"; havana_gene "OTTMUSG00000047328.1"; havana_transcript "OTTMUST00000122333.1";
chr15	HAVANA	exon	7031665	7031989	0	+	.	gene_id "ENSMUSG00000104334.2"; transcript_id "ENSMUST00000192751.2"; gene_type "TEC"; gene_name "Gm38282"; transcript_type "TEC"; transcript_name "Gm38282-201"; exon_number 3; exon_id "ENSMUSE00001343789.2"; level 2; transcript_support_level "5"; mgi_id "MGI:5611510"; tag "basic"; tag "Ensembl_canonical"; tag "GENCODE_Primary"; havana_gene "OTTMUSG00000047328.1"; havana_transcript "OTTMUST00000122333.1";
chr15	HAVANA	exon	7041421	7042212	0	+	.	gene_id "ENSMUSG00000142182.1"; transcript_id "ENSMUST00000369508.1"; gene_type "lncRNA"; gene_name "ENSMUSG00000142182"; transcript_type "lncRNA"; transcript_name "ENSMUST00000369508"; exon_number 1; exon_id "ENSMUSE00001726991.1"; level 2; tag "basic"; tag "TAGENE";
chr15	HAVANA	transcript	7041421	7042740	0	+	.	gene_id "ENSMUSG00000142182.1"; transcript_id "ENSMUST00000369508.1"; gene_type "lncRNA"; gene_name "ENSMUSG00000142182"; transcript_type "lncRNA"; transcript_name "ENSMUST00000369508"; level 2; tag "basic"; tag "TAGENE";
chr15	HAVANA	exon	7041808	7042212	0	+	.	gene_id "ENSMUSG00000142182.1"; transcript_id "ENSMUST00000369505.1"; gene_type "lncRNA"; gene_name "ENSMUSG00000142182"; transcript_type "lncRNA"; transcript_name "ENSMUST00000369505"; exon_number 3; exon_id "ENSMUSE00001726985.1"; level 2; tag "basic"; tag "TAGENE";
chr15	HAVANA	exon	7042165	7042212	0	+	.	gene_id "ENSMUSG00000142182.1"; transcript_id "ENSMUST00000369504.1"; gene_type "lncRNA"; gene_name "ENSMUSG00000142182"; transcript_type "lncRNA"; transcript_name "ENSMUST00000369504"; exon_number 3; exon_id "ENSMUSE00001726994.1"; level 2; tag "basic"; tag "Ensembl_canonical"; tag "GENCODE_Primary"; tag "TAGENE";
chr15	ENSEMBL_gcm37	exon	7042165	7042212	0.038011305359493	+	.	gene_id "ENSMUSG00000142182.1"; transcript_id "ENSMUSG00000142182.1_tx_14"; exon_id "chr15_7042165_7042212_+"; exonnum "3"; txlen "790";
chr15	ENSEMBL_gcm37	exon	7042165	7042212	0.0356505282645997	+	.	gene_id "ENSMUSG00000142182.1"; transcript_id "ENSMUSG00000142182.1_tx_15"; exon_id "chr15_7042165_7042212_+"; exonnum "3"; txlen "606";
chr15	ENSEMBL_gcm37	exon	7042165	7042212	0.0215700675214385	+	.	gene_id "ENSMUSG00000142182.1"; transcript_id "ENSMUSG00000142182.1_tx_21"; exon_id "chr15_7042165_7042212_+"; exonnum "3"; txlen "2037";
chr15	sragcm37_mid	exon	7042471	7042626	0.038011305359493	+	.	gene_id "ENSMUSG00000142182.1"; transcript_id "ENSMUSG00000142182.1_tx_14"; exon_id "chr15_7042471_7042626_+"; exonnum "4"; txlen "790";
chr15	sragcm37_mid	exon	7042471	7042626	0.0356505282645997	+	.	gene_id "ENSMUSG00000142182.1"; transcript_id "ENSMUSG00000142182.1_tx_15"; exon_id "chr15_7042471_7042626_+"; exonnum "4"; txlen "606";
chr15	sragcm37_mid	exon	7042471	7042626	0.0215700675214385	+	.	gene_id "ENSMUSG00000142182.1"; transcript_id "ENSMUSG00000142182.1_tx_21"; exon_id "chr15_7042471_7042626_+"; exonnum "4"; txlen "2037";
chr15	HAVANA	exon	7042471	7042727	0	+	.	gene_id "ENSMUSG00000142182.1"; transcript_id "ENSMUST00000369505.1"; gene_type "lncRNA"; gene_name "ENSMUSG00000142182"; transcript_type "lncRNA"; transcript_name "ENSMUST00000369505"; exon_number 4; exon_id "ENSMUSE00001726989.1"; level 2; tag "basic"; tag "TAGENE";
chr15	HAVANA	exon	7042471	7042727	0	+	.	gene_id "ENSMUSG00000142182.1"; transcript_id "ENSMUST00000369506.1"; gene_type "lncRNA"; gene_name "ENSMUSG00000142182"; transcript_type "lncRNA"; transcript_name "ENSMUST00000369506"; exon_number 2; exon_id "ENSMUSE00001726989.1"; level 2; tag "TAGENE";
chr15	HAVANA	exon	7042471	7042729	0	+	.	gene_id "ENSMUSG00000142182.1"; transcript_id "ENSMUST00000369504.1"; gene_type "lncRNA"; gene_name "ENSMUSG00000142182"; transcript_type "lncRNA"; transcript_name "ENSMUST00000369504"; exon_number 4; exon_id "ENSMUSE00001726993.1"; level 2; tag "basic"; tag "Ensembl_canonical"; tag "GENCODE_Primary"; tag "TAGENE";
chr15	HAVANA	exon	7042471	7042740	0	+	.	gene_id "ENSMUSG00000142182.1"; transcript_id "ENSMUST00000369508.1"; gene_type "lncRNA"; gene_name "ENSMUSG00000142182"; transcript_type "lncRNA"; transcript_name "ENSMUST00000369508"; exon_number 2; exon_id "ENSMUSE00001726986.1"; level 2; tag "basic"; tag "TAGENE";
chr15	sragcm37_ss	exon	7043841	7044043	0.038011305359493	+	.	gene_id "ENSMUSG00000142182.1"; transcript_id "ENSMUSG00000142182.1_tx_14"; exon_id "chr15_7043841_7044043_+"; exonnum "5"; txlen "790";
chr15	sragcm37_ss	exon	7043841	7044043	0.0356505282645997	+	.	gene_id "ENSMUSG00000142182.1"; transcript_id "ENSMUSG00000142182.1_tx_15"; exon_id "chr15_7043841_7044043_+"; exonnum "5"; txlen "606";
chr15	sragcm37_ss	exon	7043841	7044043	0.0215700675214385	+	.	gene_id "ENSMUSG00000142182.1"; transcript_id "ENSMUSG00000142182.1_tx_21"; exon_id "chr15_7043841_7044043_+"; exonnum "5"; txlen "2037";
chr15	sragcm37_mid	exon	7052536	7052629	0.174198807524388	+	.	gene_id "sragcm37_gene_2303"; transcript_id "sragcm37_gene_2303_tx_11"; exon_id "chr15_7052536_7052629_+"; exonnum "1"; txlen "964";
chr15	sragcm37_mid	exon	7052536	7052629	0.174198807524388	+	.	gene_id "sragcm37_gene_2303"; transcript_id "sragcm37_gene_2303_tx_12"; exon_id "chr15_7052536_7052629_+"; exonnum "1"; txlen "833";
chr15	sragcm37_mid	exon	7052536	7052629	0.160669820326905	+	.	gene_id "sragcm37_gene_2303"; transcript_id "sragcm37_gene_2303_tx_13"; exon_id "chr15_7052536_7052629_+"; exonnum "1"; txlen "673";
chr15	sragcm37_mid	exon	7052536	7052629	0.00140314142901138	+	.	gene_id "sragcm37_gene_2303"; transcript_id "sragcm37_gene_2303_tx_15"; exon_id "chr15_7052536_7052629_+"; exonnum "1"; txlen "1406";
chr15	sragcm37_mid	exon	7052536	7052629	0.327435432645917	+	.	gene_id "sragcm37_gene_2303"; transcript_id "sragcm37_gene_2303_tx_6"; exon_id "chr15_7052536_7052629_+"; exonnum "1"; txlen "562";
chr15	sragcm37_mid	exon	7052536	7052629	0.19852778483384	+	.	gene_id "sragcm37_gene_2303"; transcript_id "sragcm37_gene_2303_tx_9"; exon_id "chr15_7052536_7052629_+"; exonnum "1"; txlen "760";
chr15	sragcm37_mid	exon	7052736	7052827	0.174198807524388	+	.	gene_id "sragcm37_gene_2303"; transcript_id "sragcm37_gene_2303_tx_11"; exon_id "chr15_7052736_7052827_+"; exonnum "2"; txlen "964";
chr15	sragcm37_mid	exon	7052736	7052827	0.174198807524388	+	.	gene_id "sragcm37_gene_2303"; transcript_id "sragcm37_gene_2303_tx_12"; exon_id "chr15_7052736_7052827_+"; exonnum "2"; txlen "833";
chr15	sragcm37_mid	exon	7052736	7052827	0.160669820326905	+	.	gene_id "sragcm37_gene_2303"; transcript_id "sragcm37_gene_2303_tx_13"; exon_id "chr15_7052736_7052827_+"; exonnum "2"; txlen "673";
chr15	sragcm37_mid	exon	7052736	7052827	0.00140314142901138	+	.	gene_id "sragcm37_gene_2303"; transcript_id "sragcm37_gene_2303_tx_15"; exon_id "chr15_7052736_7052827_+"; exonnum "2"; txlen "1406";
chr15	sragcm37_mid	exon	7052736	7052827	0.327435432645917	+	.	gene_id "sragcm37_gene_2303"; transcript_id "sragcm37_gene_2303_tx_6"; exon_id "chr15_7052736_7052827_+"; exonnum "2"; txlen "562";
chr15	sragcm37_mid	exon	7052736	7052827	0.19852778483384	+	.	gene_id "sragcm37_gene_2303"; transcript_id "sragcm37_gene_2303_tx_9"; exon_id "chr15_7052736_7052827_+"; exonnum "2"; txlen "760";
chr15	sragcm37_mid	exon	7053841	7053891	0.160669820326905	+	.	gene_id "sragcm37_gene_2303"; transcript_id "sragcm37_gene_2303_tx_13"; exon_id "chr15_7053841_7053891_+"; exonnum "3"; txlen "673";
chr15	sragcm37_mid	exon	7053841	7053891	0.00140314142901138	+	.	gene_id "sragcm37_gene_2303"; transcript_id "sragcm37_gene_2303_tx_15"; exon_id "chr15_7053841_7053891_+"; exonnum "3"; txlen "1406";
chr15	sragcm37_mid	exon	7053841	7053891	0.19852778483384	+	.	gene_id "sragcm37_gene_2303"; transcript_id "sragcm37_gene_2303_tx_9"; exon_id "chr15_7053841_7053891_+"; exonnum "3"; txlen "760";
chr15	sragcm37_mid	exon	7055153	7055299	0.160669820326905	+	.	gene_id "sragcm37_gene_2303"; transcript_id "sragcm37_gene_2303_tx_13"; exon_id "chr15_7055153_7055299_+"; exonnum "4"; txlen "673";
chr15	sragcm37_mid	exon	7055153	7055299	0.00140314142901138	+	.	gene_id "sragcm37_gene_2303"; transcript_id "sragcm37_gene_2303_tx_15"; exon_id "chr15_7055153_7055299_+"; exonnum "4"; txlen "1406";
chr15	sragcm37_mid	exon	7055153	7055299	0.19852778483384	+	.	gene_id "sragcm37_gene_2303"; transcript_id "sragcm37_gene_2303_tx_9"; exon_id "chr15_7055153_7055299_+"; exonnum "4"; txlen "760";
chr15	sragcm37_mid	exon	7055378	7055517	0.160669820326905	+	.	gene_id "sragcm37_gene_2303"; transcript_id "sragcm37_gene_2303_tx_13"; exon_id "chr15_7055378_7055517_+"; exonnum "5"; txlen "673";
chr15	sragcm37_mid	exon	7055378	7055517	0.00140314142901138	+	.	gene_id "sragcm37_gene_2303"; transcript_id "sragcm37_gene_2303_tx_15"; exon_id "chr15_7055378_7055517_+"; exonnum "5"; txlen "1406";
chr15	sragcm37_mid	exon	7055378	7055517	0.327435432645917	+	.	gene_id "sragcm37_gene_2303"; transcript_id "sragcm37_gene_2303_tx_6"; exon_id "chr15_7055378_7055517_+"; exonnum "3"; txlen "562";
chr15	sragcm37_mid	exon	7055378	7055517	0.19852778483384	+	.	gene_id "sragcm37_gene_2303"; transcript_id "sragcm37_gene_2303_tx_9"; exon_id "chr15_7055378_7055517_+"; exonnum "5"; txlen "760";
chr15	sragcm37_mid	exon	7057672	7057688	0.160669820326905	+	.	gene_id "sragcm37_gene_2303"; transcript_id "sragcm37_gene_2303_tx_13"; exon_id "chr15_7057672_7057688_+"; exonnum "6"; txlen "673";
chr15	sragcm37_mid	exon	7057672	7057775	0.00140314142901138	+	.	gene_id "sragcm37_gene_2303"; transcript_id "sragcm37_gene_2303_tx_15"; exon_id "chr15_7057672_7057775_+"; exonnum "6"; txlen "1406";
chr15	sragcm37_mid	exon	7057672	7057775	0.327435432645917	+	.	gene_id "sragcm37_gene_2303"; transcript_id "sragcm37_gene_2303_tx_6"; exon_id "chr15_7057672_7057775_+"; exonnum "4"; txlen "562";
chr15	sragcm37_mid	exon	7057672	7057775	0.19852778483384	+	.	gene_id "sragcm37_gene_2303"; transcript_id "sragcm37_gene_2303_tx_9"; exon_id "chr15_7057672_7057775_+"; exonnum "6"; txlen "760";
chr15	sragcm37_ss	exon	7060362	7060493	0.160669820326905	+	.	gene_id "sragcm37_gene_2303"; transcript_id "sragcm37_gene_2303_tx_13"; exon_id "chr15_7060362_7060493_+"; exonnum "7"; txlen "673";
chr15	sragcm37_ss	exon	7060362	7060493	0.327435432645917	+	.	gene_id "sragcm37_gene_2303"; transcript_id "sragcm37_gene_2303_tx_6"; exon_id "chr15_7060362_7060493_+"; exonnum "5"; txlen "562";
chr15	sragcm37_ss	exon	7060362	7060493	0.19852778483384	+	.	gene_id "sragcm37_gene_2303"; transcript_id "sragcm37_gene_2303_tx_9"; exon_id "chr15_7060362_7060493_+"; exonnum "7"; txlen "760";
chr15	sragcm37_es	exon	7063898	7063977	1.28176716938202	+	.	gene_id "sragcm37_gene_2303"; transcript_id "sragcm37_gene_2303_tx_2"; exon_id "chr15_7063898_7063977_+"; exonnum "1"; txlen "858";
chr15	sragcm37_es	exon	7063898	7063977	1.23787108013247	+	.	gene_id "sragcm37_gene_2303"; transcript_id "sragcm37_gene_2303_tx_3"; exon_id "chr15_7063898_7063977_+"; exonnum "1"; txlen "727";
chr15	sragcm37_es	exon	7063898	7063977	0.432887698053604	+	.	gene_id "sragcm37_gene_2303"; transcript_id "sragcm37_gene_2303_tx_5"; exon_id "chr15_7063898_7063977_+"; exonnum "1"; txlen "518";
chr15	sragcm37_es	exon	7063898	7063977	0.237006822411003	+	.	gene_id "sragcm37_gene_2303"; transcript_id "sragcm37_gene_2303_tx_7"; exon_id "chr15_7063898_7063977_+"; exonnum "1"; txlen "649";
chr15	sragcm37_mid	exon	7066859	7067067	0.174198807524388	+	.	gene_id "sragcm37_gene_2303"; transcript_id "sragcm37_gene_2303_tx_11"; exon_id "chr15_7066859_7067067_+"; exonnum "3"; txlen "964";
chr15	sragcm37_mid	exon	7066859	7067067	0.174198807524388	+	.	gene_id "sragcm37_gene_2303"; transcript_id "sragcm37_gene_2303_tx_12"; exon_id "chr15_7066859_7067067_+"; exonnum "3"; txlen "833";
chr15	sragcm37_mid	exon	7066859	7067067	0.00140314142901138	+	.	gene_id "sragcm37_gene_2303"; transcript_id "sragcm37_gene_2303_tx_15"; exon_id "chr15_7066859_7067067_+"; exonnum "7"; txlen "1406";
chr15	sragcm37_mid	exon	7066859	7067067	1.28176716938202	+	.	gene_id "sragcm37_gene_2303"; transcript_id "sragcm37_gene_2303_tx_2"; exon_id "chr15_7066859_7067067_+"; exonnum "2"; txlen "858";
chr15	sragcm37_mid	exon	7066859	7067067	1.23787108013247	+	.	gene_id "sragcm37_gene_2303"; transcript_id "sragcm37_gene_2303_tx_3"; exon_id "chr15_7066859_7067067_+"; exonnum "2"; txlen "727";
chr15	sragcm37_es	exon	7067387	7067537	1.4590990678338	+	.	gene_id "sragcm37_gene_2303"; transcript_id "sragcm37_gene_2303_tx_1"; exon_id "chr15_7067387_7067537_+"; exonnum "1"; txlen "720";
chr15	sragcm37_es	exon	7067387	7067537	0.793580730659061	+	.	gene_id "sragcm37_gene_2303"; transcript_id "sragcm37_gene_2303_tx_4"; exon_id "chr15_7067387_7067537_+"; exonnum "1"; txlen "589";
chr15	sragcm37_mid	exon	7068704	7068834	1.4590990678338	+	.	gene_id "sragcm37_gene_2303"; transcript_id "sragcm37_gene_2303_tx_1"; exon_id "chr15_7068704_7068834_+"; exonnum "2"; txlen "720";
chr15	sragcm37_mid	exon	7068704	7068834	0.174198807524388	+	.	gene_id "sragcm37_gene_2303"; transcript_id "sragcm37_gene_2303_tx_11"; exon_id "chr15_7068704_7068834_+"; exonnum "4"; txlen "964";
chr15	sragcm37_mid	exon	7068704	7068834	0.00140314142901138	+	.	gene_id "sragcm37_gene_2303"; transcript_id "sragcm37_gene_2303_tx_15"; exon_id "chr15_7068704_7068834_+"; exonnum "8"; txlen "1406";
chr15	sragcm37_mid	exon	7068704	7068834	1.28176716938202	+	.	gene_id "sragcm37_gene_2303"; transcript_id "sragcm37_gene_2303_tx_2"; exon_id "chr15_7068704_7068834_+"; exonnum "3"; txlen "858";
chr15	sragcm37_mid	exon	7068704	7068834	0.237006822411003	+	.	gene_id "sragcm37_gene_2303"; transcript_id "sragcm37_gene_2303_tx_7"; exon_id "chr15_7068704_7068834_+"; exonnum "2"; txlen "649";
chr15	sragcm37_ss	exon	7070714	7071151	1.4590990678338	+	.	gene_id "sragcm37_gene_2303"; transcript_id "sragcm37_gene_2303_tx_1"; exon_id "chr15_7070714_7071151_+"; exonnum "3"; txlen "720";
chr15	sragcm37_ss	exon	7070714	7071151	0.174198807524388	+	.	gene_id "sragcm37_gene_2303"; transcript_id "sragcm37_gene_2303_tx_11"; exon_id "chr15_7070714_7071151_+"; exonnum "5"; txlen "964";
chr15	sragcm37_ss	exon	7070714	7071151	0.174198807524388	+	.	gene_id "sragcm37_gene_2303"; transcript_id "sragcm37_gene_2303_tx_12"; exon_id "chr15_7070714_7071151_+"; exonnum "4"; txlen "833";
chr15	sragcm37_ss	exon	7070714	7071151	0.00140314142901138	+	.	gene_id "sragcm37_gene_2303"; transcript_id "sragcm37_gene_2303_tx_15"; exon_id "chr15_7070714_7071151_+"; exonnum "9"; txlen "1406";
chr15	sragcm37_ss	exon	7070714	7071151	1.28176716938202	+	.	gene_id "sragcm37_gene_2303"; transcript_id "sragcm37_gene_2303_tx_2"; exon_id "chr15_7070714_7071151_+"; exonnum "4"; txlen "858";
chr15	sragcm37_ss	exon	7070714	7071151	1.23787108013247	+	.	gene_id "sragcm37_gene_2303"; transcript_id "sragcm37_gene_2303_tx_3"; exon_id "chr15_7070714_7071151_+"; exonnum "3"; txlen "727";
chr15	sragcm37_ss	exon	7070714	7071151	0.793580730659061	+	.	gene_id "sragcm37_gene_2303"; transcript_id "sragcm37_gene_2303_tx_4"; exon_id "chr15_7070714_7071151_+"; exonnum "2"; txlen "589";
chr15	sragcm37_ss	exon	7070714	7071151	0.432887698053604	+	.	gene_id "sragcm37_gene_2303"; transcript_id "sragcm37_gene_2303_tx_5"; exon_id "chr15_7070714_7071151_+"; exonnum "2"; txlen "518";
chr15	sragcm37_ss	exon	7070714	7071151	0.237006822411003	+	.	gene_id "sragcm37_gene_2303"; transcript_id "sragcm37_gene_2303_tx_7"; exon_id "chr15_7070714_7071151_+"; exonnum "3"; txlen "649";
chr15	HAVANA	exon	7095350	7095434	0	+	.	gene_id "ENSMUSG00000125417.1"; transcript_id "ENSMUST00000270109.1"; gene_type "lncRNA"; gene_name "ENSMUSG00000125417"; transcript_type "lncRNA"; transcript_name "ENSMUST00000270109"; exon_number 1; exon_id "ENSMUSE00001535547.1"; level 2; tag "basic"; tag "Ensembl_canonical"; tag "GENCODE_Primary"; tag "TAGENE";
chr15	HAVANA	transcript	7095350	7105113	0	+	.	gene_id "ENSMUSG00000125417.1"; transcript_id "ENSMUST00000270109.1"; gene_type "lncRNA"; gene_name "ENSMUSG00000125417"; transcript_type "lncRNA"; transcript_name "ENSMUST00000270109"; level 2; tag "basic"; tag "Ensembl_canonical"; tag "GENCODE_Primary"; tag "TAGENE";
chr15	HAVANA	gene	7095350	7105117	0	+	.	gene_id "ENSMUSG00000125417.1"; gene_type "lncRNA"; gene_name "ENSMUSG00000125417"; level 2;
chr15	HAVANA	exon	7103802	7104097	0	+	.	gene_id "ENSMUSG00000125417.1"; transcript_id "ENSMUST00000270109.1"; gene_type "lncRNA"; gene_name "ENSMUSG00000125417"; transcript_type "lncRNA"; transcript_name "ENSMUST00000270109"; exon_number 2; exon_id "ENSMUSE00001535546.1"; level 2; tag "basic"; tag "Ensembl_canonical"; tag "GENCODE_Primary"; tag "TAGENE";
chr15	HAVANA	exon	7103818	7104097	0	+	.	gene_id "ENSMUSG00000125417.1"; transcript_id "ENSMUST00000270110.1"; gene_type "lncRNA"; gene_name "ENSMUSG00000125417"; transcript_type "lncRNA"; transcript_name "ENSMUST00000270110"; exon_number 1; exon_id "ENSMUSE00001535548.1"; level 2; tag "TAGENE";
chr15	HAVANA	transcript	7103818	7105117	0	+	.	gene_id "ENSMUSG00000125417.1"; transcript_id "ENSMUST00000270110.1"; gene_type "lncRNA"; gene_name "ENSMUSG00000125417"; transcript_type "lncRNA"; transcript_name "ENSMUST00000270110"; level 2; tag "TAGENE";
chr15	HAVANA	exon	7104747	7105113	0	+	.	gene_id "ENSMUSG00000125417.1"; transcript_id "ENSMUST00000270109.1"; gene_type "lncRNA"; gene_name "ENSMUSG00000125417"; transcript_type "lncRNA"; transcript_name "ENSMUST00000270109"; exon_number 3; exon_id "ENSMUSE00001535545.1"; level 2; tag "basic"; tag "Ensembl_canonical"; tag "GENCODE_Primary"; tag "TAGENE";
chr15	HAVANA	exon	7104747	7105117	0	+	.	gene_id "ENSMUSG00000125417.1"; transcript_id "ENSMUST00000270110.1"; gene_type "lncRNA"; gene_name "ENSMUSG00000125417"; transcript_type "lncRNA"; transcript_name "ENSMUST00000270110"; exon_number 2; exon_id "ENSMUSE00001535549.1"; level 2; tag "TAGENE";
chr15	HAVANA	exon	7120095	7120229	0	+	.	gene_id "ENSMUSG00000054263.13"; transcript_id "ENSMUST00000228723.2"; gene_type "protein_coding"; gene_name "Lifr"; transcript_type "protein_coding"; transcript_name "Lifr-208"; exon_number 1; exon_id "ENSMUSE00001435238.2"; level 2; protein_id "ENSMUSP00000154715.2"; mgi_id "MGI:96788"; tag "mRNA_end_NF"; tag "cds_end_NF"; tag "alternative_5_UTR"; havana_gene "OTTMUSG00000070199.1"; havana_transcript "OTTMUST00000169897.1";
chr15	HAVANA	UTR	7120095	7120229	0	+	.	gene_id "ENSMUSG00000054263.13"; transcript_id "ENSMUST00000228723.2"; gene_type "protein_coding"; gene_name "Lifr"; transcript_type "protein_coding"; transcript_name "Lifr-208"; exon_number 1; exon_id "ENSMUSE00001435238.2"; level 2; protein_id "ENSMUSP00000154715.2"; mgi_id "MGI:96788"; tag "mRNA_end_NF"; tag "cds_end_NF"; tag "alternative_5_UTR"; havana_gene "OTTMUSG00000070199.1"; havana_transcript "OTTMUST00000169897.1";
chr15	HAVANA	transcript	7120095	7194047	0	+	.	gene_id "ENSMUSG00000054263.13"; transcript_id "ENSMUST00000228723.2"; gene_type "protein_coding"; gene_name "Lifr"; transcript_type "protein_coding"; transcript_name "Lifr-208"; level 2; protein_id "ENSMUSP00000154715.2"; mgi_id "MGI:96788"; tag "mRNA_end_NF"; tag "cds_end_NF"; tag "alternative_5_UTR"; havana_gene "OTTMUSG00000070199.1"; havana_transcript "OTTMUST00000169897.1";
chr15	HAVANA	gene	7120095	7226970	0	+	.	gene_id "ENSMUSG00000054263.13"; gene_type "protein_coding"; gene_name "Lifr"; level 2; mgi_id "MGI:96788"; havana_gene "OTTMUSG00000070199.1";
chr15	HAVANA	exon	7159040	7159307	0	+	.	gene_id "ENSMUSG00000054263.13"; transcript_id "ENSMUST00000067190.12"; gene_type "protein_coding"; gene_name "Lifr"; transcript_type "protein_coding"; transcript_name "Lifr-201"; exon_number 1; exon_id "ENSMUSE00000909871.2"; level 2; protein_id "ENSMUSP00000064551.6"; transcript_support_level "1"; mgi_id "MGI:96788"; tag "basic"; tag "appris_principal_1"; tag "CCDS"; ccdsid "CCDS27369.1"; havana_gene "OTTMUSG00000070199.1"; havana_transcript "OTTMUST00000169898.1";
chr15	HAVANA	UTR	7159040	7159307	0	+	.	gene_id "ENSMUSG00000054263.13"; transcript_id "ENSMUST00000067190.12"; gene_type "protein_coding"; gene_name "Lifr"; transcript_type "protein_coding"; transcript_name "Lifr-201"; exon_number 1; exon_id "ENSMUSE00000909871.2"; level 2; protein_id "ENSMUSP00000064551.6"; transcript_support_level "1"; mgi_id "MGI:96788"; tag "basic"; tag "appris_principal_1"; tag "CCDS"; ccdsid "CCDS27369.1"; havana_gene "OTTMUSG00000070199.1"; havana_transcript "OTTMUST00000169898.1";
chr15	HAVANA	transcript	7159040	7221224	0	+	.	gene_id "ENSMUSG00000054263.13"; transcript_id "ENSMUST00000067190.12"; gene_type "protein_coding"; gene_name "Lifr"; transcript_type "protein_coding"; transcript_name "Lifr-201"; level 2; protein_id "ENSMUSP00000064551.6"; transcript_support_level "1"; mgi_id "MGI:96788"; tag "basic"; tag "appris_principal_1"; tag "CCDS"; ccdsid "CCDS27369.1"; havana_gene "OTTMUSG00000070199.1"; havana_transcript "OTTMUST00000169898.1";
chr15	HAVANA	exon	7159048	7159307	0	+	.	gene_id "ENSMUSG00000054263.13"; transcript_id "ENSMUST00000226826.2"; gene_type "protein_coding"; gene_name "Lifr"; transcript_type "protein_coding_CDS_not_defined"; transcript_name "Lifr-205"; exon_number 1; exon_id "ENSMUSE00001432742.2"; level 2; mgi_id "MGI:96788"; havana_gene "OTTMUSG00000070199.1"; havana_transcript "OTTMUST00000169899.1";
chr15	HAVANA	transcript	7159048	7162134	0	+	.	gene_id "ENSMUSG00000054263.13"; transcript_id "ENSMUST00000226826.2"; gene_type "protein_coding"; gene_name "Lifr"; transcript_type "protein_coding_CDS_not_defined"; transcript_name "Lifr-205"; level 2; mgi_id "MGI:96788"; havana_gene "OTTMUSG00000070199.1"; havana_transcript "OTTMUST00000169899.1";
chr15	HAVANA	exon	7159053	7159307	0	+	.	gene_id "ENSMUSG00000054263.13"; transcript_id "ENSMUST00000164529.9"; gene_type "protein_coding"; gene_name "Lifr"; transcript_type "protein_coding"; transcript_name "Lifr-202"; exon_number 1; exon_id "ENSMUSE00000901728.2"; level 2; protein_id "ENSMUSP00000131434.2"; transcript_support_level "1"; mgi_id "MGI:96788"; tag "alternative_5_UTR"; tag "basic"; tag "CCDS"; ccdsid "CCDS49577.1"; havana_gene "OTTMUSG00000070199.1"; havana_transcript "OTTMUST00000169900.1";
chr15	HAVANA	UTR	7159053	7159307	0	+	.	gene_id "ENSMUSG00000054263.13"; transcript_id "ENSMUST00000164529.9"; gene_type "protein_coding"; gene_name "Lifr"; transcript_type "protein_coding"; transcript_name "Lifr-202"; exon_number 1; exon_id "ENSMUSE00000901728.2"; level 2; protein_id "ENSMUSP00000131434.2"; transcript_support_level "1"; mgi_id "MGI:96788"; tag "alternative_5_UTR"; tag "basic"; tag "CCDS"; ccdsid "CCDS49577.1"; havana_gene "OTTMUSG00000070199.1"; havana_transcript "OTTMUST00000169900.1";
chr15	HAVANA	transcript	7159053	7214824	0	+	.	gene_id "ENSMUSG00000054263.13"; transcript_id "ENSMUST00000164529.9"; gene_type "protein_coding"; gene_name "Lifr"; transcript_type "protein_coding"; transcript_name "Lifr-202"; level 2; protein_id "ENSMUSP00000131434.2"; transcript_support_level "1"; mgi_id "MGI:96788"; tag "alternative_5_UTR"; tag "basic"; tag "CCDS"; ccdsid "CCDS49577.1"; havana_gene "OTTMUSG00000070199.1"; havana_transcript "OTTMUST00000169900.1";
chr15	HAVANA	exon	7160382	7160519	0	+	.	gene_id "ENSMUSG00000054263.13"; transcript_id "ENSMUST00000164529.9"; gene_type "protein_coding"; gene_name "Lifr"; transcript_type "protein_coding"; transcript_name "Lifr-202"; exon_number 2; exon_id "ENSMUSE00000909611.2"; level 2; protein_id "ENSMUSP00000131434.2"; transcript_support_level "1"; mgi_id "MGI:96788"; tag "alternative_5_UTR"; tag "basic"; tag "CCDS"; ccdsid "CCDS49577.1"; havana_gene "OTTMUSG00000070199.1"; havana_transcript "OTTMUST00000169900.1";
chr15	HAVANA	UTR	7160382	7160519	0	+	.	gene_id "ENSMUSG00000054263.13"; transcript_id "ENSMUST00000164529.9"; gene_type "protein_coding"; gene_name "Lifr"; transcript_type "protein_coding"; transcript_name "Lifr-202"; exon_number 2; exon_id "ENSMUSE00000909611.2"; level 2; protein_id "ENSMUSP00000131434.2"; transcript_support_level "1"; mgi_id "MGI:96788"; tag "alternative_5_UTR"; tag "basic"; tag "CCDS"; ccdsid "CCDS49577.1"; havana_gene "OTTMUSG00000070199.1"; havana_transcript "OTTMUST00000169900.1";
chr15	HAVANA	exon	7162096	7162134	0	+	.	gene_id "ENSMUSG00000054263.13"; transcript_id "ENSMUST00000226826.2"; gene_type "protein_coding"; gene_name "Lifr"; transcript_type "protein_coding_CDS_not_defined"; transcript_name "Lifr-205"; exon_number 2; exon_id "ENSMUSE00001429021.2"; level 2; mgi_id "MGI:96788"; havana_gene "OTTMUSG00000070199.1"; havana_transcript "OTTMUST00000169899.1";
chr15	HAVANA	exon	7170023	7170064	0	+	.	gene_id "ENSMUSG00000054263.13"; transcript_id "ENSMUST00000226934.2"; gene_type "protein_coding"; gene_name "Lifr"; transcript_type "nonsense_mediated_decay"; transcript_name "Lifr-206"; exon_number 1; exon_id "ENSMUSE00001431687.2"; level 2; protein_id "ENSMUSP00000153968.2"; mgi_id "MGI:96788"; tag "CCDS"; ccdsid "CCDS49577.1"; havana_gene "OTTMUSG00000070199.1"; havana_transcript "OTTMUST00000169901.1";
chr15	HAVANA	UTR	7170023	7170064	0	+	.	gene_id "ENSMUSG00000054263.13"; transcript_id "ENSMUST00000226934.2"; gene_type "protein_coding"; gene_name "Lifr"; transcript_type "nonsense_mediated_decay"; transcript_name "Lifr-206"; exon_number 1; exon_id "ENSMUSE00001431687.2"; level 2; protein_id "ENSMUSP00000153968.2"; mgi_id "MGI:96788"; tag "CCDS"; ccdsid "CCDS49577.1"; havana_gene "OTTMUSG00000070199.1"; havana_transcript "OTTMUST00000169901.1";
chr15	HAVANA	exon	7170023	7170064	0	+	.	gene_id "ENSMUSG00000054263.13"; transcript_id "ENSMUST00000226471.2"; gene_type "protein_coding"; gene_name "Lifr"; transcript_type "protein_coding"; transcript_name "Lifr-204"; exon_number 1; exon_id "ENSMUSE00001431687.2"; level 2; protein_id "ENSMUSP00000154750.2"; mgi_id "MGI:96788"; tag "alternative_5_UTR"; tag "basic"; tag "appris_principal_1"; tag "CCDS"; ccdsid "CCDS27369.1"; havana_gene "OTTMUSG00000070199.1"; havana_transcript "OTTMUST00000169902.1";
chr15	HAVANA	UTR	7170023	7170064	0	+	.	gene_id "ENSMUSG00000054263.13"; transcript_id "ENSMUST00000226471.2"; gene_type "protein_coding"; gene_name "Lifr"; transcript_type "protein_coding"; transcript_name "Lifr-204"; exon_number 1; exon_id "ENSMUSE00001431687.2"; level 2; protein_id "ENSMUSP00000154750.2"; mgi_id "MGI:96788"; tag "alternative_5_UTR"; tag "basic"; tag "appris_principal_1"; tag "CCDS"; ccdsid "CCDS27369.1"; havana_gene "OTTMUSG00000070199.1"; havana_transcript "OTTMUST00000169902.1";
chr15	HAVANA	transcript	7170023	7220699	0	+	.	gene_id "ENSMUSG00000054263.13"; transcript_id "ENSMUST00000226934.2"; gene_type "protein_coding"; gene_name "Lifr"; transcript_type "nonsense_mediated_decay"; transcript_name "Lifr-206"; level 2; protein_id "ENSMUSP00000153968.2"; mgi_id "MGI:96788"; tag "CCDS"; ccdsid "CCDS49577.1"; havana_gene "OTTMUSG00000070199.1"; havana_transcript "OTTMUST00000169901.1";
chr15	HAVANA	transcript	7170023	7220699	0	+	.	gene_id "ENSMUSG00000054263.13"; transcript_id "ENSMUST00000226471.2"; gene_type "protein_coding"; gene_name "Lifr"; transcript_type "protein_coding"; transcript_name "Lifr-204"; level 2; protein_id "ENSMUSP00000154750.2"; mgi_id "MGI:96788"; tag "alternative_5_UTR"; tag "basic"; tag "appris_principal_1"; tag "CCDS"; ccdsid "CCDS27369.1"; havana_gene "OTTMUSG00000070199.1"; havana_transcript "OTTMUST00000169902.1";
chr15	HAVANA	exon	7170030	7170064	0	+	.	gene_id "ENSMUSG00000054263.13"; transcript_id "ENSMUST00000227727.2"; gene_type "protein_coding"; gene_name "Lifr"; transcript_type "protein_coding"; transcript_name "Lifr-207"; exon_number 1; exon_id "ENSMUSE00001434188.2"; level 2; protein_id "ENSMUSP00000154181.2"; mgi_id "MGI:96788"; tag "basic"; tag "CCDS"; ccdsid "CCDS49577.1"; havana_gene "OTTMUSG00000070199.1"; havana_transcript "OTTMUST00000169903.1";
chr15	HAVANA	UTR	7170030	7170064	0	+	.	gene_id "ENSMUSG00000054263.13"; transcript_id "ENSMUST00000227727.2"; gene_type "protein_coding"; gene_name "Lifr"; transcript_type "protein_coding"; transcript_name "Lifr-207"; exon_number 1; exon_id "ENSMUSE00001434188.2"; level 2; protein_id "ENSMUSP00000154181.2"; mgi_id "MGI:96788"; tag "basic"; tag "CCDS"; ccdsid "CCDS49577.1"; havana_gene "OTTMUSG00000070199.1"; havana_transcript "OTTMUST00000169903.1";
chr15	HAVANA	transcript	7170030	7214827	0	+	.	gene_id "ENSMUSG00000054263.13"; transcript_id "ENSMUST00000227727.2"; gene_type "protein_coding"; gene_name "Lifr"; transcript_type "protein_coding"; transcript_name "Lifr-207"; level 2; protein_id "ENSMUSP00000154181.2"; mgi_id "MGI:96788"; tag "basic"; tag "CCDS"; ccdsid "CCDS49577.1"; havana_gene "OTTMUSG00000070199.1"; havana_transcript "OTTMUST00000169903.1";
chr15	ENSEMBL	UTR	7183834	7183889	0	+	.	gene_id "ENSMUSG00000054263.13"; transcript_id "ENSMUST00000171588.2"; gene_type "protein_coding"; gene_name "Lifr"; transcript_type "protein_coding"; transcript_name "Lifr-203"; exon_number 1; exon_id "ENSMUSE00000457750.6"; level 3; protein_id "ENSMUSP00000126137.2"; transcript_support_level "5"; mgi_id "MGI:96788"; tag "basic"; tag "Ensembl_canonical"; tag "GENCODE_Primary"; tag "appris_principal_1"; tag "CCDS"; ccdsid "CCDS27369.1"; havana_gene "OTTMUSG00000070199.1";
chr15	ENSEMBL	exon	7183834	7184028	0	+	.	gene_id "ENSMUSG00000054263.13"; transcript_id "ENSMUST00000171588.2"; gene_type "protein_coding"; gene_name "Lifr"; transcript_type "protein_coding"; transcript_name "Lifr-203"; exon_number 1; exon_id "ENSMUSE00000457750.6"; level 3; protein_id "ENSMUSP00000126137.2"; transcript_support_level "5"; mgi_id "MGI:96788"; tag "basic"; tag "Ensembl_canonical"; tag "GENCODE_Primary"; tag "appris_principal_1"; tag "CCDS"; ccdsid "CCDS27369.1"; havana_gene "OTTMUSG00000070199.1";
chr15	ENSEMBL	transcript	7183834	7226970	0	+	.	gene_id "ENSMUSG00000054263.13"; transcript_id "ENSMUST00000171588.2"; gene_type "protein_coding"; gene_name "Lifr"; transcript_type "protein_coding"; transcript_name "Lifr-203"; level 3; protein_id "ENSMUSP00000126137.2"; transcript_support_level "5"; mgi_id "MGI:96788"; tag "basic"; tag "Ensembl_canonical"; tag "GENCODE_Primary"; tag "appris_principal_1"; tag "CCDS"; ccdsid "CCDS27369.1"; havana_gene "OTTMUSG00000070199.1";
chr15	HAVANA	UTR	7183868	7183889	0	+	.	gene_id "ENSMUSG00000054263.13"; transcript_id "ENSMUST00000228723.2"; gene_type "protein_coding"; gene_name "Lifr"; transcript_type "protein_coding"; transcript_name "Lifr-208"; exon_number 2; exon_id "ENSMUSE00000910596.2"; level 2; protein_id "ENSMUSP00000154715.2"; mgi_id "MGI:96788"; tag "mRNA_end_NF"; tag "cds_end_NF"; tag "alternative_5_UTR"; havana_gene "OTTMUSG00000070199.1"; havana_transcript "OTTMUST00000169897.1";
chr15	HAVANA	UTR	7183868	7183889	0	+	.	gene_id "ENSMUSG00000054263.13"; transcript_id "ENSMUST00000067190.12"; gene_type "protein_coding"; gene_name "Lifr"; transcript_type "protein_coding"; transcript_name "Lifr-201"; exon_number 2; exon_id "ENSMUSE00000910596.2"; level 2; protein_id "ENSMUSP00000064551.6"; transcript_support_level "1"; mgi_id "MGI:96788"; tag "basic"; tag "appris_principal_1"; tag "CCDS"; ccdsid "CCDS27369.1"; havana_gene "OTTMUSG00000070199.1"; havana_transcript "OTTMUST00000169898.1";
chr15	HAVANA	UTR	7183868	7183889	0	+	.	gene_id "ENSMUSG00000054263.13"; transcript_id "ENSMUST00000164529.9"; gene_type "protein_coding"; gene_name "Lifr"; transcript_type "protein_coding"; transcript_name "Lifr-202"; exon_number 3; exon_id "ENSMUSE00000910596.2"; level 2; protein_id "ENSMUSP00000131434.2"; transcript_support_level "1"; mgi_id "MGI:96788"; tag "alternative_5_UTR"; tag "basic"; tag "CCDS"; ccdsid "CCDS49577.1"; havana_gene "OTTMUSG00000070199.1"; havana_transcript "OTTMUST00000169900.1";
chr15	HAVANA	UTR	7183868	7183889	0	+	.	gene_id "ENSMUSG00000054263.13"; transcript_id "ENSMUST00000226934.2"; gene_type "protein_coding"; gene_name "Lifr"; transcript_type "nonsense_mediated_decay"; transcript_name "Lifr-206"; exon_number 2; exon_id "ENSMUSE00000910596.2"; level 2; protein_id "ENSMUSP00000153968.2"; mgi_id "MGI:96788"; tag "CCDS"; ccdsid "CCDS49577.1"; havana_gene "OTTMUSG00000070199.1"; havana_transcript "OTTMUST00000169901.1";
chr15	HAVANA	UTR	7183868	7183889	0	+	.	gene_id "ENSMUSG00000054263.13"; transcript_id "ENSMUST00000226471.2"; gene_type "protein_coding"; gene_name "Lifr"; transcript_type "protein_coding"; transcript_name "Lifr-204"; exon_number 2; exon_id "ENSMUSE00000910596.2"; level 2; protein_id "ENSMUSP00000154750.2"; mgi_id "MGI:96788"; tag "alternative_5_UTR"; tag "basic"; tag "appris_principal_1"; tag "CCDS"; ccdsid "CCDS27369.1"; havana_gene "OTTMUSG00000070199.1"; havana_transcript "OTTMUST00000169902.1";
chr15	HAVANA	UTR	7183868	7183889	0	+	.	gene_id "ENSMUSG00000054263.13"; transcript_id "ENSMUST00000227727.2"; gene_type "protein_coding"; gene_name "Lifr"; transcript_type "protein_coding"; transcript_name "Lifr-207"; exon_number 2; exon_id "ENSMUSE00000910596.2"; level 2; protein_id "ENSMUSP00000154181.2"; mgi_id "MGI:96788"; tag "basic"; tag "CCDS"; ccdsid "CCDS49577.1"; havana_gene "OTTMUSG00000070199.1"; havana_transcript "OTTMUST00000169903.1";
chr15	HAVANA	exon	7183868	7184028	0	+	.	gene_id "ENSMUSG00000054263.13"; transcript_id "ENSMUST00000228723.2"; gene_type "protein_coding"; gene_name "Lifr"; transcript_type "protein_coding"; transcript_name "Lifr-208"; exon_number 2; exon_id "ENSMUSE00000910596.2"; level 2; protein_id "ENSMUSP00000154715.2"; mgi_id "MGI:96788"; tag "mRNA_end_NF"; tag "cds_end_NF"; tag "alternative_5_UTR"; havana_gene "OTTMUSG00000070199.1"; havana_transcript "OTTMUST00000169897.1";
chr15	HAVANA	exon	7183868	7184028	0	+	.	gene_id "ENSMUSG00000054263.13"; transcript_id "ENSMUST00000067190.12"; gene_type "protein_coding"; gene_name "Lifr"; transcript_type "protein_coding"; transcript_name "Lifr-201"; exon_number 2; exon_id "ENSMUSE00000910596.2"; level 2; protein_id "ENSMUSP00000064551.6"; transcript_support_level "1"; mgi_id "MGI:96788"; tag "basic"; tag "appris_principal_1"; tag "CCDS"; ccdsid "CCDS27369.1"; havana_gene "OTTMUSG00000070199.1"; havana_transcript "OTTMUST00000169898.1";
chr15	HAVANA	exon	7183868	7184028	0	+	.	gene_id "ENSMUSG00000054263.13"; transcript_id "ENSMUST00000164529.9"; gene_type "protein_coding"; gene_name "Lifr"; transcript_type "protein_coding"; transcript_name "Lifr-202"; exon_number 3; exon_id "ENSMUSE00000910596.2"; level 2; protein_id "ENSMUSP00000131434.2"; transcript_support_level "1"; mgi_id "MGI:96788"; tag "alternative_5_UTR"; tag "basic"; tag "CCDS"; ccdsid "CCDS49577.1"; havana_gene "OTTMUSG00000070199.1"; havana_transcript "OTTMUST00000169900.1";
chr15	HAVANA	exon	7183868	7184028	0	+	.	gene_id "ENSMUSG00000054263.13"; transcript_id "ENSMUST00000226934.2"; gene_type "protein_coding"; gene_name "Lifr"; transcript_type "nonsense_mediated_decay"; transcript_name "Lifr-206"; exon_number 2; exon_id "ENSMUSE00000910596.2"; level 2; protein_id "ENSMUSP00000153968.2"; mgi_id "MGI:96788"; tag "CCDS"; ccdsid "CCDS49577.1"; havana_gene "OTTMUSG00000070199.1"; havana_transcript "OTTMUST00000169901.1";
chr15	HAVANA	exon	7183868	7184028	0	+	.	gene_id "ENSMUSG00000054263.13"; transcript_id "ENSMUST00000226471.2"; gene_type "protein_coding"; gene_name "Lifr"; transcript_type "protein_coding"; transcript_name "Lifr-204"; exon_number 2; exon_id "ENSMUSE00000910596.2"; level 2; protein_id "ENSMUSP00000154750.2"; mgi_id "MGI:96788"; tag "alternative_5_UTR"; tag "basic"; tag "appris_principal_1"; tag "CCDS"; ccdsid "CCDS27369.1"; havana_gene "OTTMUSG00000070199.1"; havana_transcript "OTTMUST00000169902.1";
chr15	HAVANA	exon	7183868	7184028	0	+	.	gene_id "ENSMUSG00000054263.13"; transcript_id "ENSMUST00000227727.2"; gene_type "protein_coding"; gene_name "Lifr"; transcript_type "protein_coding"; transcript_name "Lifr-207"; exon_number 2; exon_id "ENSMUSE00000910596.2"; level 2; protein_id "ENSMUSP00000154181.2"; mgi_id "MGI:96788"; tag "basic"; tag "CCDS"; ccdsid "CCDS49577.1"; havana_gene "OTTMUSG00000070199.1"; havana_transcript "OTTMUST00000169903.1";
chr15	HAVANA	start_codon	7183890	7183892	0	+	0	gene_id "ENSMUSG00000054263.13"; transcript_id "ENSMUST00000228723.2"; gene_type "protein_coding"; gene_name "Lifr"; transcript_type "protein_coding"; transcript_name "Lifr-208"; exon_number 2; exon_id "ENSMUSE00000910596.2"; level 2; protein_id "ENSMUSP00000154715.2"; mgi_id "MGI:96788"; tag "mRNA_end_NF"; tag "cds_end_NF"; tag "alternative_5_UTR"; havana_gene "OTTMUSG00000070199.1"; havana_transcript "OTTMUST00000169897.1";
chr15	HAVANA	start_codon	7183890	7183892	0	+	0	gene_id "ENSMUSG00000054263.13"; transcript_id "ENSMUST00000067190.12"; gene_type "protein_coding"; gene_name "Lifr"; transcript_type "protein_coding"; transcript_name "Lifr-201"; exon_number 2; exon_id "ENSMUSE00000910596.2"; level 2; protein_id "ENSMUSP00000064551.6"; transcript_support_level "1"; mgi_id "MGI:96788"; tag "basic"; tag "appris_principal_1"; tag "CCDS"; ccdsid "CCDS27369.1"; havana_gene "OTTMUSG00000070199.1"; havana_transcript "OTTMUST00000169898.1";
chr15	HAVANA	start_codon	7183890	7183892	0	+	0	gene_id "ENSMUSG00000054263.13"; transcript_id "ENSMUST00000164529.9"; gene_type "protein_coding"; gene_name "Lifr"; transcript_type "protein_coding"; transcript_name "Lifr-202"; exon_number 3; exon_id "ENSMUSE00000910596.2"; level 2; protein_id "ENSMUSP00000131434.2"; transcript_support_level "1"; mgi_id "MGI:96788"; tag "alternative_5_UTR"; tag "basic"; tag "CCDS"; ccdsid "CCDS49577.1"; havana_gene "OTTMUSG00000070199.1"; havana_transcript "OTTMUST00000169900.1";
chr15	HAVANA	start_codon	7183890	7183892	0	+	0	gene_id "ENSMUSG00000054263.13"; transcript_id "ENSMUST00000226934.2"; gene_type "protein_coding"; gene_name "Lifr"; transcript_type "nonsense_mediated_decay"; transcript_name "Lifr-206"; exon_number 2; exon_id "ENSMUSE00000910596.2"; level 2; protein_id "ENSMUSP00000153968.2"; mgi_id "MGI:96788"; tag "CCDS"; ccdsid "CCDS49577.1"; havana_gene "OTTMUSG00000070199.1"; havana_transcript "OTTMUST00000169901.1";
chr15	HAVANA	start_codon	7183890	7183892	0	+	0	gene_id "ENSMUSG00000054263.13"; transcript_id "ENSMUST00000226471.2"; gene_type "protein_coding"; gene_name "Lifr"; transcript_type "protein_coding"; transcript_name "Lifr-204"; exon_number 2; exon_id "ENSMUSE00000910596.2"; level 2; protein_id "ENSMUSP00000154750.2"; mgi_id "MGI:96788"; tag "alternative_5_UTR"; tag "basic"; tag "appris_principal_1"; tag "CCDS"; ccdsid "CCDS27369.1"; havana_gene "OTTMUSG00000070199.1"; havana_transcript "OTTMUST00000169902.1";
chr15	HAVANA	start_codon	7183890	7183892	0	+	0	gene_id "ENSMUSG00000054263.13"; transcript_id "ENSMUST00000227727.2"; gene_type "protein_coding"; gene_name "Lifr"; transcript_type "protein_coding"; transcript_name "Lifr-207"; exon_number 2; exon_id "ENSMUSE00000910596.2"; level 2; protein_id "ENSMUSP00000154181.2"; mgi_id "MGI:96788"; tag "basic"; tag "CCDS"; ccdsid "CCDS49577.1"; havana_gene "OTTMUSG00000070199.1"; havana_transcript "OTTMUST00000169903.1";
chr15	ENSEMBL	start_codon	7183890	7183892	0	+	0	gene_id "ENSMUSG00000054263.13"; transcript_id "ENSMUST00000171588.2"; gene_type "protein_coding"; gene_name "Lifr"; transcript_type "protein_coding"; transcript_name "Lifr-203"; exon_number 1; exon_id "ENSMUSE00000457750.6"; level 3; protein_id "ENSMUSP00000126137.2"; transcript_support_level "5"; mgi_id "MGI:96788"; tag "basic"; tag "Ensembl_canonical"; tag "GENCODE_Primary"; tag "appris_principal_1"; tag "CCDS"; ccdsid "CCDS27369.1"; havana_gene "OTTMUSG00000070199.1";
chr15	HAVANA	CDS	7183890	7184028	0	+	0	gene_id "ENSMUSG00000054263.13"; transcript_id "ENSMUST00000228723.2"; gene_type "protein_coding"; gene_name "Lifr"; transcript_type "protein_coding"; transcript_name "Lifr-208"; exon_number 2; exon_id "ENSMUSE00000910596.2"; level 2; protein_id "ENSMUSP00000154715.2"; mgi_id "MGI:96788"; tag "mRNA_end_NF"; tag "cds_end_NF"; tag "alternative_5_UTR"; havana_gene "OTTMUSG00000070199.1"; havana_transcript "OTTMUST00000169897.1";
chr15	HAVANA	CDS	7183890	7184028	0	+	0	gene_id "ENSMUSG00000054263.13"; transcript_id "ENSMUST00000067190.12"; gene_type "protein_coding"; gene_name "Lifr"; transcript_type "protein_coding"; transcript_name "Lifr-201"; exon_number 2; exon_id "ENSMUSE00000910596.2"; level 2; protein_id "ENSMUSP00000064551.6"; transcript_support_level "1"; mgi_id "MGI:96788"; tag "basic"; tag "appris_principal_1"; tag "CCDS"; ccdsid "CCDS27369.1"; havana_gene "OTTMUSG00000070199.1"; havana_transcript "OTTMUST00000169898.1";
chr15	HAVANA	CDS	7183890	7184028	0	+	0	gene_id "ENSMUSG00000054263.13"; transcript_id "ENSMUST00000164529.9"; gene_type "protein_coding"; gene_name "Lifr"; transcript_type "protein_coding"; transcript_name "Lifr-202"; exon_number 3; exon_id "ENSMUSE00000910596.2"; level 2; protein_id "ENSMUSP00000131434.2"; transcript_support_level "1"; mgi_id "MGI:96788"; tag "alternative_5_UTR"; tag "basic"; tag "CCDS"; ccdsid "CCDS49577.1"; havana_gene "OTTMUSG00000070199.1"; havana_transcript "OTTMUST00000169900.1";
chr15	HAVANA	CDS	7183890	7184028	0	+	0	gene_id "ENSMUSG00000054263.13"; transcript_id "ENSMUST00000226934.2"; gene_type "protein_coding"; gene_name "Lifr"; transcript_type "nonsense_mediated_decay"; transcript_name "Lifr-206"; exon_number 2; exon_id "ENSMUSE00000910596.2"; level 2; protein_id "ENSMUSP00000153968.2"; mgi_id "MGI:96788"; tag "CCDS"; ccdsid "CCDS49577.1"; havana_gene "OTTMUSG00000070199.1"; havana_transcript "OTTMUST00000169901.1";
chr15	HAVANA	CDS	7183890	7184028	0	+	0	gene_id "ENSMUSG00000054263.13"; transcript_id "ENSMUST00000226471.2"; gene_type "protein_coding"; gene_name "Lifr"; transcript_type "protein_coding"; transcript_name "Lifr-204"; exon_number 2; exon_id "ENSMUSE00000910596.2"; level 2; protein_id "ENSMUSP00000154750.2"; mgi_id "MGI:96788"; tag "alternative_5_UTR"; tag "basic"; tag "appris_principal_1"; tag "CCDS"; ccdsid "CCDS27369.1"; havana_gene "OTTMUSG00000070199.1"; havana_transcript "OTTMUST00000169902.1";
chr15	HAVANA	CDS	7183890	7184028	0	+	0	gene_id "ENSMUSG00000054263.13"; transcript_id "ENSMUST00000227727.2"; gene_type "protein_coding"; gene_name "Lifr"; transcript_type "protein_coding"; transcript_name "Lifr-207"; exon_number 2; exon_id "ENSMUSE00000910596.2"; level 2; protein_id "ENSMUSP00000154181.2"; mgi_id "MGI:96788"; tag "basic"; tag "CCDS"; ccdsid "CCDS49577.1"; havana_gene "OTTMUSG00000070199.1"; havana_transcript "OTTMUST00000169903.1";
chr15	ENSEMBL	CDS	7183890	7184028	0	+	0	gene_id "ENSMUSG00000054263.13"; transcript_id "ENSMUST00000171588.2"; gene_type "protein_coding"; gene_name "Lifr"; transcript_type "protein_coding"; transcript_name "Lifr-203"; exon_number 1; exon_id "ENSMUSE00000457750.6"; level 3; protein_id "ENSMUSP00000126137.2"; transcript_support_level "5"; mgi_id "MGI:96788"; tag "basic"; tag "Ensembl_canonical"; tag "GENCODE_Primary"; tag "appris_principal_1"; tag "CCDS"; ccdsid "CCDS27369.1"; havana_gene "OTTMUSG00000070199.1";
chr15	HAVANA	exon	7186637	7186748	0	+	.	gene_id "ENSMUSG00000054263.13"; transcript_id "ENSMUST00000228723.2"; gene_type "protein_coding"; gene_name "Lifr"; transcript_type "protein_coding"; transcript_name "Lifr-208"; exon_number 3; exon_id "ENSMUSE00000457739.4"; level 2; protein_id "ENSMUSP00000154715.2"; mgi_id "MGI:96788"; tag "mRNA_end_NF"; tag "cds_end_NF"; tag "alternative_5_UTR"; havana_gene "OTTMUSG00000070199.1"; havana_transcript "OTTMUST00000169897.1";
chr15	HAVANA	CDS	7186637	7186748	0	+	2	gene_id "ENSMUSG00000054263.13"; transcript_id "ENSMUST00000228723.2"; gene_type "protein_coding"; gene_name "Lifr"; transcript_type "protein_coding"; transcript_name "Lifr-208"; exon_number 3; exon_id "ENSMUSE00000457739.4"; level 2; protein_id "ENSMUSP00000154715.2"; mgi_id "MGI:96788"; tag "mRNA_end_NF"; tag "cds_end_NF"; tag "alternative_5_UTR"; havana_gene "OTTMUSG00000070199.1"; havana_transcript "OTTMUST00000169897.1";
chr15	HAVANA	exon	7186637	7186748	0	+	.	gene_id "ENSMUSG00000054263.13"; transcript_id "ENSMUST00000067190.12"; gene_type "protein_coding"; gene_name "Lifr"; transcript_type "protein_coding"; transcript_name "Lifr-201"; exon_number 3; exon_id "ENSMUSE00000457739.4"; level 2; protein_id "ENSMUSP00000064551.6"; transcript_support_level "1"; mgi_id "MGI:96788"; tag "basic"; tag "appris_principal_1"; tag "CCDS"; ccdsid "CCDS27369.1"; havana_gene "OTTMUSG00000070199.1"; havana_transcript "OTTMUST00000169898.1";
chr15	HAVANA	CDS	7186637	7186748	0	+	2	gene_id "ENSMUSG00000054263.13"; transcript_id "ENSMUST00000067190.12"; gene_type "protein_coding"; gene_name "Lifr"; transcript_type "protein_coding"; transcript_name "Lifr-201"; exon_number 3; exon_id "ENSMUSE00000457739.4"; level 2; protein_id "ENSMUSP00000064551.6"; transcript_support_level "1"; mgi_id "MGI:96788"; tag "basic"; tag "appris_principal_1"; tag "CCDS"; ccdsid "CCDS27369.1"; havana_gene "OTTMUSG00000070199.1"; havana_transcript "OTTMUST00000169898.1";
chr15	HAVANA	exon	7186637	7186748	0	+	.	gene_id "ENSMUSG00000054263.13"; transcript_id "ENSMUST00000164529.9"; gene_type "protein_coding"; gene_name "Lifr"; transcript_type "protein_coding"; transcript_name "Lifr-202"; exon_number 4; exon_id "ENSMUSE00000457739.4"; level 2; protein_id "ENSMUSP00000131434.2"; transcript_support_level "1"; mgi_id "MGI:96788"; tag "alternative_5_UTR"; tag "basic"; tag "CCDS"; ccdsid "CCDS49577.1"; havana_gene "OTTMUSG00000070199.1"; havana_transcript "OTTMUST00000169900.1";
chr15	HAVANA	CDS	7186637	7186748	0	+	2	gene_id "ENSMUSG00000054263.13"; transcript_id "ENSMUST00000164529.9"; gene_type "protein_coding"; gene_name "Lifr"; transcript_type "protein_coding"; transcript_name "Lifr-202"; exon_number 4; exon_id "ENSMUSE00000457739.4"; level 2; protein_id "ENSMUSP00000131434.2"; transcript_support_level "1"; mgi_id "MGI:96788"; tag "alternative_5_UTR"; tag "basic"; tag "CCDS"; ccdsid "CCDS49577.1"; havana_gene "OTTMUSG00000070199.1"; havana_transcript "OTTMUST00000169900.1";
chr15	HAVANA	exon	7186637	7186748	0	+	.	gene_id "ENSMUSG00000054263.13"; transcript_id "ENSMUST00000226934.2"; gene_type "protein_coding"; gene_name "Lifr"; transcript_type "nonsense_mediated_decay"; transcript_name "Lifr-206"; exon_number 3; exon_id "ENSMUSE00000457739.4"; level 2; protein_id "ENSMUSP00000153968.2"; mgi_id "MGI:96788"; tag "CCDS"; ccdsid "CCDS49577.1"; havana_gene "OTTMUSG00000070199.1"; havana_transcript "OTTMUST00000169901.1";
chr15	HAVANA	CDS	7186637	7186748	0	+	2	gene_id "ENSMUSG00000054263.13"; transcript_id "ENSMUST00000226934.2"; gene_type "protein_coding"; gene_name "Lifr"; transcript_type "nonsense_mediated_decay"; transcript_name "Lifr-206"; exon_number 3; exon_id "ENSMUSE00000457739.4"; level 2; protein_id "ENSMUSP00000153968.2"; mgi_id "MGI:96788"; tag "CCDS"; ccdsid "CCDS49577.1"; havana_gene "OTTMUSG00000070199.1"; havana_transcript "OTTMUST00000169901.1";
chr15	HAVANA	exon	7186637	7186748	0	+	.	gene_id "ENSMUSG00000054263.13"; transcript_id "ENSMUST00000226471.2"; gene_type "protein_coding"; gene_name "Lifr"; transcript_type "protein_coding"; transcript_name "Lifr-204"; exon_number 3; exon_id "ENSMUSE00000457739.4"; level 2; protein_id "ENSMUSP00000154750.2"; mgi_id "MGI:96788"; tag "alternative_5_UTR"; tag "basic"; tag "appris_principal_1"; tag "CCDS"; ccdsid "CCDS27369.1"; havana_gene "OTTMUSG00000070199.1"; havana_transcript "OTTMUST00000169902.1";
chr15	HAVANA	CDS	7186637	7186748	0	+	2	gene_id "ENSMUSG00000054263.13"; transcript_id "ENSMUST00000226471.2"; gene_type "protein_coding"; gene_name "Lifr"; transcript_type "protein_coding"; transcript_name "Lifr-204"; exon_number 3; exon_id "ENSMUSE00000457739.4"; level 2; protein_id "ENSMUSP00000154750.2"; mgi_id "MGI:96788"; tag "alternative_5_UTR"; tag "basic"; tag "appris_principal_1"; tag "CCDS"; ccdsid "CCDS27369.1"; havana_gene "OTTMUSG00000070199.1"; havana_transcript "OTTMUST00000169902.1";
chr15	HAVANA	exon	7186637	7186748	0	+	.	gene_id "ENSMUSG00000054263.13"; transcript_id "ENSMUST00000227727.2"; gene_type "protein_coding"; gene_name "Lifr"; transcript_type "protein_coding"; transcript_name "Lifr-207"; exon_number 3; exon_id "ENSMUSE00000457739.4"; level 2; protein_id "ENSMUSP00000154181.2"; mgi_id "MGI:96788"; tag "basic"; tag "CCDS"; ccdsid "CCDS49577.1"; havana_gene "OTTMUSG00000070199.1"; havana_transcript "OTTMUST00000169903.1";
chr15	HAVANA	CDS	7186637	7186748	0	+	2	gene_id "ENSMUSG00000054263.13"; transcript_id "ENSMUST00000227727.2"; gene_type "protein_coding"; gene_name "Lifr"; transcript_type "protein_coding"; transcript_name "Lifr-207"; exon_number 3; exon_id "ENSMUSE00000457739.4"; level 2; protein_id "ENSMUSP00000154181.2"; mgi_id "MGI:96788"; tag "basic"; tag "CCDS"; ccdsid "CCDS49577.1"; havana_gene "OTTMUSG00000070199.1"; havana_transcript "OTTMUST00000169903.1";
chr15	ENSEMBL	exon	7186637	7186748	0	+	.	gene_id "ENSMUSG00000054263.13"; transcript_id "ENSMUST00000171588.2"; gene_type "protein_coding"; gene_name "Lifr"; transcript_type "protein_coding"; transcript_name "Lifr-203"; exon_number 2; exon_id "ENSMUSE00000457739.4"; level 3; protein_id "ENSMUSP00000126137.2"; transcript_support_level "5"; mgi_id "MGI:96788"; tag "basic"; tag "Ensembl_canonical"; tag "GENCODE_Primary"; tag "appris_principal_1"; tag "CCDS"; ccdsid "CCDS27369.1"; havana_gene "OTTMUSG00000070199.1";
chr15	ENSEMBL	CDS	7186637	7186748	0	+	2	gene_id "ENSMUSG00000054263.13"; transcript_id "ENSMUST00000171588.2"; gene_type "protein_coding"; gene_name "Lifr"; transcript_type "protein_coding"; transcript_name "Lifr-203"; exon_number 2; exon_id "ENSMUSE00000457739.4"; level 3; protein_id "ENSMUSP00000126137.2"; transcript_support_level "5"; mgi_id "MGI:96788"; tag "basic"; tag "Ensembl_canonical"; tag "GENCODE_Primary"; tag "appris_principal_1"; tag "CCDS"; ccdsid "CCDS27369.1"; havana_gene "OTTMUSG00000070199.1";
chr15	HAVANA	exon	7188872	7189002	0	+	.	gene_id "ENSMUSG00000054263.13"; transcript_id "ENSMUST00000228723.2"; gene_type "protein_coding"; gene_name "Lifr"; transcript_type "protein_coding"; transcript_name "Lifr-208"; exon_number 4; exon_id "ENSMUSE00000457735.4"; level 2; protein_id "ENSMUSP00000154715.2"; mgi_id "MGI:96788"; tag "mRNA_end_NF"; tag "cds_end_NF"; tag "alternative_5_UTR"; havana_gene "OTTMUSG00000070199.1"; havana_transcript "OTTMUST00000169897.1";
chr15	HAVANA	CDS	7188872	7189002	0	+	1	gene_id "ENSMUSG00000054263.13"; transcript_id "ENSMUST00000228723.2"; gene_type "protein_coding"; gene_name "Lifr"; transcript_type "protein_coding"; transcript_name "Lifr-208"; exon_number 4; exon_id "ENSMUSE00000457735.4"; level 2; protein_id "ENSMUSP00000154715.2"; mgi_id "MGI:96788"; tag "mRNA_end_NF"; tag "cds_end_NF"; tag "alternative_5_UTR"; havana_gene "OTTMUSG00000070199.1"; havana_transcript "OTTMUST00000169897.1";
chr15	HAVANA	exon	7188872	7189002	0	+	.	gene_id "ENSMUSG00000054263.13"; transcript_id "ENSMUST00000067190.12"; gene_type "protein_coding"; gene_name "Lifr"; transcript_type "protein_coding"; transcript_name "Lifr-201"; exon_number 4; exon_id "ENSMUSE00000457735.4"; level 2; protein_id "ENSMUSP00000064551.6"; transcript_support_level "1"; mgi_id "MGI:96788"; tag "basic"; tag "appris_principal_1"; tag "CCDS"; ccdsid "CCDS27369.1"; havana_gene "OTTMUSG00000070199.1"; havana_transcript "OTTMUST00000169898.1";
chr15	HAVANA	CDS	7188872	7189002	0	+	1	gene_id "ENSMUSG00000054263.13"; transcript_id "ENSMUST00000067190.12"; gene_type "protein_coding"; gene_name "Lifr"; transcript_type "protein_coding"; transcript_name "Lifr-201"; exon_number 4; exon_id "ENSMUSE00000457735.4"; level 2; protein_id "ENSMUSP00000064551.6"; transcript_support_level "1"; mgi_id "MGI:96788"; tag "basic"; tag "appris_principal_1"; tag "CCDS"; ccdsid "CCDS27369.1"; havana_gene "OTTMUSG00000070199.1"; havana_transcript "OTTMUST00000169898.1";
chr15	HAVANA	exon	7188872	7189002	0	+	.	gene_id "ENSMUSG00000054263.13"; transcript_id "ENSMUST00000164529.9"; gene_type "protein_coding"; gene_name "Lifr"; transcript_type "protein_coding"; transcript_name "Lifr-202"; exon_number 5; exon_id "ENSMUSE00000457735.4"; level 2; protein_id "ENSMUSP00000131434.2"; transcript_support_level "1"; mgi_id "MGI:96788"; tag "alternative_5_UTR"; tag "basic"; tag "CCDS"; ccdsid "CCDS49577.1"; havana_gene "OTTMUSG00000070199.1"; havana_transcript "OTTMUST00000169900.1";
chr15	HAVANA	CDS	7188872	7189002	0	+	1	gene_id "ENSMUSG00000054263.13"; transcript_id "ENSMUST00000164529.9"; gene_type "protein_coding"; gene_name "Lifr"; transcript_type "protein_coding"; transcript_name "Lifr-202"; exon_number 5; exon_id "ENSMUSE00000457735.4"; level 2; protein_id "ENSMUSP00000131434.2"; transcript_support_level "1"; mgi_id "MGI:96788"; tag "alternative_5_UTR"; tag "basic"; tag "CCDS"; ccdsid "CCDS49577.1"; havana_gene "OTTMUSG00000070199.1"; havana_transcript "OTTMUST00000169900.1";
chr15	HAVANA	exon	7188872	7189002	0	+	.	gene_id "ENSMUSG00000054263.13"; transcript_id "ENSMUST00000226934.2"; gene_type "protein_coding"; gene_name "Lifr"; transcript_type "nonsense_mediated_decay"; transcript_name "Lifr-206"; exon_number 4; exon_id "ENSMUSE00000457735.4"; level 2; protein_id "ENSMUSP00000153968.2"; mgi_id "MGI:96788"; tag "CCDS"; ccdsid "CCDS49577.1"; havana_gene "OTTMUSG00000070199.1"; havana_transcript "OTTMUST00000169901.1";
chr15	HAVANA	CDS	7188872	7189002	0	+	1	gene_id "ENSMUSG00000054263.13"; transcript_id "ENSMUST00000226934.2"; gene_type "protein_coding"; gene_name "Lifr"; transcript_type "nonsense_mediated_decay"; transcript_name "Lifr-206"; exon_number 4; exon_id "ENSMUSE00000457735.4"; level 2; protein_id "ENSMUSP00000153968.2"; mgi_id "MGI:96788"; tag "CCDS"; ccdsid "CCDS49577.1"; havana_gene "OTTMUSG00000070199.1"; havana_transcript "OTTMUST00000169901.1";
chr15	HAVANA	exon	7188872	7189002	0	+	.	gene_id "ENSMUSG00000054263.13"; transcript_id "ENSMUST00000226471.2"; gene_type "protein_coding"; gene_name "Lifr"; transcript_type "protein_coding"; transcript_name "Lifr-204"; exon_number 4; exon_id "ENSMUSE00000457735.4"; level 2; protein_id "ENSMUSP00000154750.2"; mgi_id "MGI:96788"; tag "alternative_5_UTR"; tag "basic"; tag "appris_principal_1"; tag "CCDS"; ccdsid "CCDS27369.1"; havana_gene "OTTMUSG00000070199.1"; havana_transcript "OTTMUST00000169902.1";
chr15	HAVANA	CDS	7188872	7189002	0	+	1	gene_id "ENSMUSG00000054263.13"; transcript_id "ENSMUST00000226471.2"; gene_type "protein_coding"; gene_name "Lifr"; transcript_type "protein_coding"; transcript_name "Lifr-204"; exon_number 4; exon_id "ENSMUSE00000457735.4"; level 2; protein_id "ENSMUSP00000154750.2"; mgi_id "MGI:96788"; tag "alternative_5_UTR"; tag "basic"; tag "appris_principal_1"; tag "CCDS"; ccdsid "CCDS27369.1"; havana_gene "OTTMUSG00000070199.1"; havana_transcript "OTTMUST00000169902.1";
chr15	HAVANA	exon	7188872	7189002	0	+	.	gene_id "ENSMUSG00000054263.13"; transcript_id "ENSMUST00000227727.2"; gene_type "protein_coding"; gene_name "Lifr"; transcript_type "protein_coding"; transcript_name "Lifr-207"; exon_number 4; exon_id "ENSMUSE00000457735.4"; level 2; protein_id "ENSMUSP00000154181.2"; mgi_id "MGI:96788"; tag "basic"; tag "CCDS"; ccdsid "CCDS49577.1"; havana_gene "OTTMUSG00000070199.1"; havana_transcript "OTTMUST00000169903.1";
chr15	HAVANA	CDS	7188872	7189002	0	+	1	gene_id "ENSMUSG00000054263.13"; transcript_id "ENSMUST00000227727.2"; gene_type "protein_coding"; gene_name "Lifr"; transcript_type "protein_coding"; transcript_name "Lifr-207"; exon_number 4; exon_id "ENSMUSE00000457735.4"; level 2; protein_id "ENSMUSP00000154181.2"; mgi_id "MGI:96788"; tag "basic"; tag "CCDS"; ccdsid "CCDS49577.1"; havana_gene "OTTMUSG00000070199.1"; havana_transcript "OTTMUST00000169903.1";
chr15	ENSEMBL	exon	7188872	7189002	0	+	.	gene_id "ENSMUSG00000054263.13"; transcript_id "ENSMUST00000171588.2"; gene_type "protein_coding"; gene_name "Lifr"; transcript_type "protein_coding"; transcript_name "Lifr-203"; exon_number 3; exon_id "ENSMUSE00000457735.4"; level 3; protein_id "ENSMUSP00000126137.2"; transcript_support_level "5"; mgi_id "MGI:96788"; tag "basic"; tag "Ensembl_canonical"; tag "GENCODE_Primary"; tag "appris_principal_1"; tag "CCDS"; ccdsid "CCDS27369.1"; havana_gene "OTTMUSG00000070199.1";
chr15	ENSEMBL	CDS	7188872	7189002	0	+	1	gene_id "ENSMUSG00000054263.13"; transcript_id "ENSMUST00000171588.2"; gene_type "protein_coding"; gene_name "Lifr"; transcript_type "protein_coding"; transcript_name "Lifr-203"; exon_number 3; exon_id "ENSMUSE00000457735.4"; level 3; protein_id "ENSMUSP00000126137.2"; transcript_support_level "5"; mgi_id "MGI:96788"; tag "basic"; tag "Ensembl_canonical"; tag "GENCODE_Primary"; tag "appris_principal_1"; tag "CCDS"; ccdsid "CCDS27369.1"; havana_gene "OTTMUSG00000070199.1";
chr15	HAVANA	exon	7194010	7194047	0	+	.	gene_id "ENSMUSG00000054263.13"; transcript_id "ENSMUST00000228723.2"; gene_type "protein_coding"; gene_name "Lifr"; transcript_type "protein_coding"; transcript_name "Lifr-208"; exon_number 5; exon_id "ENSMUSE00001434619.2"; level 2; protein_id "ENSMUSP00000154715.2"; mgi_id "MGI:96788"; tag "mRNA_end_NF"; tag "cds_end_NF"; tag "alternative_5_UTR"; havana_gene "OTTMUSG00000070199.1"; havana_transcript "OTTMUST00000169897.1";
chr15	HAVANA	CDS	7194010	7194047	0	+	2	gene_id "ENSMUSG00000054263.13"; transcript_id "ENSMUST00000228723.2"; gene_type "protein_coding"; gene_name "Lifr"; transcript_type "protein_coding"; transcript_name "Lifr-208"; exon_number 5; exon_id "ENSMUSE00001434619.2"; level 2; protein_id "ENSMUSP00000154715.2"; mgi_id "MGI:96788"; tag "mRNA_end_NF"; tag "cds_end_NF"; tag "alternative_5_UTR"; havana_gene "OTTMUSG00000070199.1"; havana_transcript "OTTMUST00000169897.1";
chr15	HAVANA	exon	7194010	7194173	0	+	.	gene_id "ENSMUSG00000054263.13"; transcript_id "ENSMUST00000067190.12"; gene_type "protein_coding"; gene_name "Lifr"; transcript_type "protein_coding"; transcript_name "Lifr-201"; exon_number 5; exon_id "ENSMUSE00000457731.4"; level 2; protein_id "ENSMUSP00000064551.6"; transcript_support_level "1"; mgi_id "MGI:96788"; tag "basic"; tag "appris_principal_1"; tag "CCDS"; ccdsid "CCDS27369.1"; havana_gene "OTTMUSG00000070199.1"; havana_transcript "OTTMUST00000169898.1";
chr15	HAVANA	CDS	7194010	7194173	0	+	2	gene_id "ENSMUSG00000054263.13"; transcript_id "ENSMUST00000067190.12"; gene_type "protein_coding"; gene_name "Lifr"; transcript_type "protein_coding"; transcript_name "Lifr-201"; exon_number 5; exon_id "ENSMUSE00000457731.4"; level 2; protein_id "ENSMUSP00000064551.6"; transcript_support_level "1"; mgi_id "MGI:96788"; tag "basic"; tag "appris_principal_1"; tag "CCDS"; ccdsid "CCDS27369.1"; havana_gene "OTTMUSG00000070199.1"; havana_transcript "OTTMUST00000169898.1";
chr15	HAVANA	exon	7194010	7194173	0	+	.	gene_id "ENSMUSG00000054263.13"; transcript_id "ENSMUST00000164529.9"; gene_type "protein_coding"; gene_name "Lifr"; transcript_type "protein_coding"; transcript_name "Lifr-202"; exon_number 6; exon_id "ENSMUSE00000457731.4"; level 2; protein_id "ENSMUSP00000131434.2"; transcript_support_level "1"; mgi_id "MGI:96788"; tag "alternative_5_UTR"; tag "basic"; tag "CCDS"; ccdsid "CCDS49577.1"; havana_gene "OTTMUSG00000070199.1"; havana_transcript "OTTMUST00000169900.1";
chr15	HAVANA	CDS	7194010	7194173	0	+	2	gene_id "ENSMUSG00000054263.13"; transcript_id "ENSMUST00000164529.9"; gene_type "protein_coding"; gene_name "Lifr"; transcript_type "protein_coding"; transcript_name "Lifr-202"; exon_number 6; exon_id "ENSMUSE00000457731.4"; level 2; protein_id "ENSMUSP00000131434.2"; transcript_support_level "1"; mgi_id "MGI:96788"; tag "alternative_5_UTR"; tag "basic"; tag "CCDS"; ccdsid "CCDS49577.1"; havana_gene "OTTMUSG00000070199.1"; havana_transcript "OTTMUST00000169900.1";
chr15	HAVANA	exon	7194010	7194173	0	+	.	gene_id "ENSMUSG00000054263.13"; transcript_id "ENSMUST00000226934.2"; gene_type "protein_coding"; gene_name "Lifr"; transcript_type "nonsense_mediated_decay"; transcript_name "Lifr-206"; exon_number 5; exon_id "ENSMUSE00000457731.4"; level 2; protein_id "ENSMUSP00000153968.2"; mgi_id "MGI:96788"; tag "CCDS"; ccdsid "CCDS49577.1"; havana_gene "OTTMUSG00000070199.1"; havana_transcript "OTTMUST00000169901.1";
chr15	HAVANA	CDS	7194010	7194173	0	+	2	gene_id "ENSMUSG00000054263.13"; transcript_id "ENSMUST00000226934.2"; gene_type "protein_coding"; gene_name "Lifr"; transcript_type "nonsense_mediated_decay"; transcript_name "Lifr-206"; exon_number 5; exon_id "ENSMUSE00000457731.4"; level 2; protein_id "ENSMUSP00000153968.2"; mgi_id "MGI:96788"; tag "CCDS"; ccdsid "CCDS49577.1"; havana_gene "OTTMUSG00000070199.1"; havana_transcript "OTTMUST00000169901.1";
chr15	HAVANA	exon	7194010	7194173	0	+	.	gene_id "ENSMUSG00000054263.13"; transcript_id "ENSMUST00000226471.2"; gene_type "protein_coding"; gene_name "Lifr"; transcript_type "protein_coding"; transcript_name "Lifr-204"; exon_number 5; exon_id "ENSMUSE00000457731.4"; level 2; protein_id "ENSMUSP00000154750.2"; mgi_id "MGI:96788"; tag "alternative_5_UTR"; tag "basic"; tag "appris_principal_1"; tag "CCDS"; ccdsid "CCDS27369.1"; havana_gene "OTTMUSG00000070199.1"; havana_transcript "OTTMUST00000169902.1";
chr15	HAVANA	CDS	7194010	7194173	0	+	2	gene_id "ENSMUSG00000054263.13"; transcript_id "ENSMUST00000226471.2"; gene_type "protein_coding"; gene_name "Lifr"; transcript_type "protein_coding"; transcript_name "Lifr-204"; exon_number 5; exon_id "ENSMUSE00000457731.4"; level 2; protein_id "ENSMUSP00000154750.2"; mgi_id "MGI:96788"; tag "alternative_5_UTR"; tag "basic"; tag "appris_principal_1"; tag "CCDS"; ccdsid "CCDS27369.1"; havana_gene "OTTMUSG00000070199.1"; havana_transcript "OTTMUST00000169902.1";
chr15	HAVANA	exon	7194010	7194173	0	+	.	gene_id "ENSMUSG00000054263.13"; transcript_id "ENSMUST00000227727.2"; gene_type "protein_coding"; gene_name "Lifr"; transcript_type "protein_coding"; transcript_name "Lifr-207"; exon_number 5; exon_id "ENSMUSE00000457731.4"; level 2; protein_id "ENSMUSP00000154181.2"; mgi_id "MGI:96788"; tag "basic"; tag "CCDS"; ccdsid "CCDS49577.1"; havana_gene "OTTMUSG00000070199.1"; havana_transcript "OTTMUST00000169903.1";
chr15	HAVANA	CDS	7194010	7194173	0	+	2	gene_id "ENSMUSG00000054263.13"; transcript_id "ENSMUST00000227727.2"; gene_type "protein_coding"; gene_name "Lifr"; transcript_type "protein_coding"; transcript_name "Lifr-207"; exon_number 5; exon_id "ENSMUSE00000457731.4"; level 2; protein_id "ENSMUSP00000154181.2"; mgi_id "MGI:96788"; tag "basic"; tag "CCDS"; ccdsid "CCDS49577.1"; havana_gene "OTTMUSG00000070199.1"; havana_transcript "OTTMUST00000169903.1";
chr15	ENSEMBL	exon	7194010	7194173	0	+	.	gene_id "ENSMUSG00000054263.13"; transcript_id "ENSMUST00000171588.2"; gene_type "protein_coding"; gene_name "Lifr"; transcript_type "protein_coding"; transcript_name "Lifr-203"; exon_number 4; exon_id "ENSMUSE00000457731.4"; level 3; protein_id "ENSMUSP00000126137.2"; transcript_support_level "5"; mgi_id "MGI:96788"; tag "basic"; tag "Ensembl_canonical"; tag "GENCODE_Primary"; tag "appris_principal_1"; tag "CCDS"; ccdsid "CCDS27369.1"; havana_gene "OTTMUSG00000070199.1";
chr15	ENSEMBL	CDS	7194010	7194173	0	+	2	gene_id "ENSMUSG00000054263.13"; transcript_id "ENSMUST00000171588.2"; gene_type "protein_coding"; gene_name "Lifr"; transcript_type "protein_coding"; transcript_name "Lifr-203"; exon_number 4; exon_id "ENSMUSE00000457731.4"; level 3; protein_id "ENSMUSP00000126137.2"; transcript_support_level "5"; mgi_id "MGI:96788"; tag "basic"; tag "Ensembl_canonical"; tag "GENCODE_Primary"; tag "appris_principal_1"; tag "CCDS"; ccdsid "CCDS27369.1"; havana_gene "OTTMUSG00000070199.1";
chr15	HAVANA	exon	7196364	7196538	0	+	.	gene_id "ENSMUSG00000054263.13"; transcript_id "ENSMUST00000067190.12"; gene_type "protein_coding"; gene_name "Lifr"; transcript_type "protein_coding"; transcript_name "Lifr-201"; exon_number 6; exon_id "ENSMUSE00000457726.4"; level 2; protein_id "ENSMUSP00000064551.6"; transcript_support_level "1"; mgi_id "MGI:96788"; tag "basic"; tag "appris_principal_1"; tag "CCDS"; ccdsid "CCDS27369.1"; havana_gene "OTTMUSG00000070199.1"; havana_transcript "OTTMUST00000169898.1";
chr15	HAVANA	CDS	7196364	7196538	0	+	0	gene_id "ENSMUSG00000054263.13"; transcript_id "ENSMUST00000067190.12"; gene_type "protein_coding"; gene_name "Lifr"; transcript_type "protein_coding"; transcript_name "Lifr-201"; exon_number 6; exon_id "ENSMUSE00000457726.4"; level 2; protein_id "ENSMUSP00000064551.6"; transcript_support_level "1"; mgi_id "MGI:96788"; tag "basic"; tag "appris_principal_1"; tag "CCDS"; ccdsid "CCDS27369.1"; havana_gene "OTTMUSG00000070199.1"; havana_transcript "OTTMUST00000169898.1";
chr15	HAVANA	exon	7196364	7196538	0	+	.	gene_id "ENSMUSG00000054263.13"; transcript_id "ENSMUST00000164529.9"; gene_type "protein_coding"; gene_name "Lifr"; transcript_type "protein_coding"; transcript_name "Lifr-202"; exon_number 7; exon_id "ENSMUSE00000457726.4"; level 2; protein_id "ENSMUSP00000131434.2"; transcript_support_level "1"; mgi_id "MGI:96788"; tag "alternative_5_UTR"; tag "basic"; tag "CCDS"; ccdsid "CCDS49577.1"; havana_gene "OTTMUSG00000070199.1"; havana_transcript "OTTMUST00000169900.1";
chr15	HAVANA	CDS	7196364	7196538	0	+	0	gene_id "ENSMUSG00000054263.13"; transcript_id "ENSMUST00000164529.9"; gene_type "protein_coding"; gene_name "Lifr"; transcript_type "protein_coding"; transcript_name "Lifr-202"; exon_number 7; exon_id "ENSMUSE00000457726.4"; level 2; protein_id "ENSMUSP00000131434.2"; transcript_support_level "1"; mgi_id "MGI:96788"; tag "alternative_5_UTR"; tag "basic"; tag "CCDS"; ccdsid "CCDS49577.1"; havana_gene "OTTMUSG00000070199.1"; havana_transcript "OTTMUST00000169900.1";
chr15	HAVANA	exon	7196364	7196538	0	+	.	gene_id "ENSMUSG00000054263.13"; transcript_id "ENSMUST00000226934.2"; gene_type "protein_coding"; gene_name "Lifr"; transcript_type "nonsense_mediated_decay"; transcript_name "Lifr-206"; exon_number 6; exon_id "ENSMUSE00000457726.4"; level 2; protein_id "ENSMUSP00000153968.2"; mgi_id "MGI:96788"; tag "CCDS"; ccdsid "CCDS49577.1"; havana_gene "OTTMUSG00000070199.1"; havana_transcript "OTTMUST00000169901.1";
chr15	HAVANA	CDS	7196364	7196538	0	+	0	gene_id "ENSMUSG00000054263.13"; transcript_id "ENSMUST00000226934.2"; gene_type "protein_coding"; gene_name "Lifr"; transcript_type "nonsense_mediated_decay"; transcript_name "Lifr-206"; exon_number 6; exon_id "ENSMUSE00000457726.4"; level 2; protein_id "ENSMUSP00000153968.2"; mgi_id "MGI:96788"; tag "CCDS"; ccdsid "CCDS49577.1"; havana_gene "OTTMUSG00000070199.1"; havana_transcript "OTTMUST00000169901.1";
chr15	HAVANA	exon	7196364	7196538	0	+	.	gene_id "ENSMUSG00000054263.13"; transcript_id "ENSMUST00000226471.2"; gene_type "protein_coding"; gene_name "Lifr"; transcript_type "protein_coding"; transcript_name "Lifr-204"; exon_number 6; exon_id "ENSMUSE00000457726.4"; level 2; protein_id "ENSMUSP00000154750.2"; mgi_id "MGI:96788"; tag "alternative_5_UTR"; tag "basic"; tag "appris_principal_1"; tag "CCDS"; ccdsid "CCDS27369.1"; havana_gene "OTTMUSG00000070199.1"; havana_transcript "OTTMUST00000169902.1";
chr15	HAVANA	CDS	7196364	7196538	0	+	0	gene_id "ENSMUSG00000054263.13"; transcript_id "ENSMUST00000226471.2"; gene_type "protein_coding"; gene_name "Lifr"; transcript_type "protein_coding"; transcript_name "Lifr-204"; exon_number 6; exon_id "ENSMUSE00000457726.4"; level 2; protein_id "ENSMUSP00000154750.2"; mgi_id "MGI:96788"; tag "alternative_5_UTR"; tag "basic"; tag "appris_principal_1"; tag "CCDS"; ccdsid "CCDS27369.1"; havana_gene "OTTMUSG00000070199.1"; havana_transcript "OTTMUST00000169902.1";
chr15	HAVANA	exon	7196364	7196538	0	+	.	gene_id "ENSMUSG00000054263.13"; transcript_id "ENSMUST00000227727.2"; gene_type "protein_coding"; gene_name "Lifr"; transcript_type "protein_coding"; transcript_name "Lifr-207"; exon_number 6; exon_id "ENSMUSE00000457726.4"; level 2; protein_id "ENSMUSP00000154181.2"; mgi_id "MGI:96788"; tag "basic"; tag "CCDS"; ccdsid "CCDS49577.1"; havana_gene "OTTMUSG00000070199.1"; havana_transcript "OTTMUST00000169903.1";
chr15	HAVANA	CDS	7196364	7196538	0	+	0	gene_id "ENSMUSG00000054263.13"; transcript_id "ENSMUST00000227727.2"; gene_type "protein_coding"; gene_name "Lifr"; transcript_type "protein_coding"; transcript_name "Lifr-207"; exon_number 6; exon_id "ENSMUSE00000457726.4"; level 2; protein_id "ENSMUSP00000154181.2"; mgi_id "MGI:96788"; tag "basic"; tag "CCDS"; ccdsid "CCDS49577.1"; havana_gene "OTTMUSG00000070199.1"; havana_transcript "OTTMUST00000169903.1";
chr15	ENSEMBL	exon	7196364	7196538	0	+	.	gene_id "ENSMUSG00000054263.13"; transcript_id "ENSMUST00000171588.2"; gene_type "protein_coding"; gene_name "Lifr"; transcript_type "protein_coding"; transcript_name "Lifr-203"; exon_number 5; exon_id "ENSMUSE00000457726.4"; level 3; protein_id "ENSMUSP00000126137.2"; transcript_support_level "5"; mgi_id "MGI:96788"; tag "basic"; tag "Ensembl_canonical"; tag "GENCODE_Primary"; tag "appris_principal_1"; tag "CCDS"; ccdsid "CCDS27369.1"; havana_gene "OTTMUSG00000070199.1";
chr15	ENSEMBL	CDS	7196364	7196538	0	+	0	gene_id "ENSMUSG00000054263.13"; transcript_id "ENSMUST00000171588.2"; gene_type "protein_coding"; gene_name "Lifr"; transcript_type "protein_coding"; transcript_name "Lifr-203"; exon_number 5; exon_id "ENSMUSE00000457726.4"; level 3; protein_id "ENSMUSP00000126137.2"; transcript_support_level "5"; mgi_id "MGI:96788"; tag "basic"; tag "Ensembl_canonical"; tag "GENCODE_Primary"; tag "appris_principal_1"; tag "CCDS"; ccdsid "CCDS27369.1"; havana_gene "OTTMUSG00000070199.1";
chr15	HAVANA	exon	7198493	7198747	0	+	.	gene_id "ENSMUSG00000054263.13"; transcript_id "ENSMUST00000067190.12"; gene_type "protein_coding"; gene_name "Lifr"; transcript_type "protein_coding"; transcript_name "Lifr-201"; exon_number 7; exon_id "ENSMUSE00000457720.4"; level 2; protein_id "ENSMUSP00000064551.6"; transcript_support_level "1"; mgi_id "MGI:96788"; tag "basic"; tag "appris_principal_1"; tag "CCDS"; ccdsid "CCDS27369.1"; havana_gene "OTTMUSG00000070199.1"; havana_transcript "OTTMUST00000169898.1";
chr15	HAVANA	CDS	7198493	7198747	0	+	2	gene_id "ENSMUSG00000054263.13"; transcript_id "ENSMUST00000067190.12"; gene_type "protein_coding"; gene_name "Lifr"; transcript_type "protein_coding"; transcript_name "Lifr-201"; exon_number 7; exon_id "ENSMUSE00000457720.4"; level 2; protein_id "ENSMUSP00000064551.6"; transcript_support_level "1"; mgi_id "MGI:96788"; tag "basic"; tag "appris_principal_1"; tag "CCDS"; ccdsid "CCDS27369.1"; havana_gene "OTTMUSG00000070199.1"; havana_transcript "OTTMUST00000169898.1";
chr15	HAVANA	exon	7198493	7198747	0	+	.	gene_id "ENSMUSG00000054263.13"; transcript_id "ENSMUST00000164529.9"; gene_type "protein_coding"; gene_name "Lifr"; transcript_type "protein_coding"; transcript_name "Lifr-202"; exon_number 8; exon_id "ENSMUSE00000457720.4"; level 2; protein_id "ENSMUSP00000131434.2"; transcript_support_level "1"; mgi_id "MGI:96788"; tag "alternative_5_UTR"; tag "basic"; tag "CCDS"; ccdsid "CCDS49577.1"; havana_gene "OTTMUSG00000070199.1"; havana_transcript "OTTMUST00000169900.1";
chr15	HAVANA	CDS	7198493	7198747	0	+	2	gene_id "ENSMUSG00000054263.13"; transcript_id "ENSMUST00000164529.9"; gene_type "protein_coding"; gene_name "Lifr"; transcript_type "protein_coding"; transcript_name "Lifr-202"; exon_number 8; exon_id "ENSMUSE00000457720.4"; level 2; protein_id "ENSMUSP00000131434.2"; transcript_support_level "1"; mgi_id "MGI:96788"; tag "alternative_5_UTR"; tag "basic"; tag "CCDS"; ccdsid "CCDS49577.1"; havana_gene "OTTMUSG00000070199.1"; havana_transcript "OTTMUST00000169900.1";
chr15	HAVANA	exon	7198493	7198747	0	+	.	gene_id "ENSMUSG00000054263.13"; transcript_id "ENSMUST00000226934.2"; gene_type "protein_coding"; gene_name "Lifr"; transcript_type "nonsense_mediated_decay"; transcript_name "Lifr-206"; exon_number 7; exon_id "ENSMUSE00000457720.4"; level 2; protein_id "ENSMUSP00000153968.2"; mgi_id "MGI:96788"; tag "CCDS"; ccdsid "CCDS49577.1"; havana_gene "OTTMUSG00000070199.1"; havana_transcript "OTTMUST00000169901.1";
chr15	HAVANA	CDS	7198493	7198747	0	+	2	gene_id "ENSMUSG00000054263.13"; transcript_id "ENSMUST00000226934.2"; gene_type "protein_coding"; gene_name "Lifr"; transcript_type "nonsense_mediated_decay"; transcript_name "Lifr-206"; exon_number 7; exon_id "ENSMUSE00000457720.4"; level 2; protein_id "ENSMUSP00000153968.2"; mgi_id "MGI:96788"; tag "CCDS"; ccdsid "CCDS49577.1"; havana_gene "OTTMUSG00000070199.1"; havana_transcript "OTTMUST00000169901.1";
chr15	HAVANA	exon	7198493	7198747	0	+	.	gene_id "ENSMUSG00000054263.13"; transcript_id "ENSMUST00000226471.2"; gene_type "protein_coding"; gene_name "Lifr"; transcript_type "protein_coding"; transcript_name "Lifr-204"; exon_number 7; exon_id "ENSMUSE00000457720.4"; level 2; protein_id "ENSMUSP00000154750.2"; mgi_id "MGI:96788"; tag "alternative_5_UTR"; tag "basic"; tag "appris_principal_1"; tag "CCDS"; ccdsid "CCDS27369.1"; havana_gene "OTTMUSG00000070199.1"; havana_transcript "OTTMUST00000169902.1";
chr15	HAVANA	CDS	7198493	7198747	0	+	2	gene_id "ENSMUSG00000054263.13"; transcript_id "ENSMUST00000226471.2"; gene_type "protein_coding"; gene_name "Lifr"; transcript_type "protein_coding"; transcript_name "Lifr-204"; exon_number 7; exon_id "ENSMUSE00000457720.4"; level 2; protein_id "ENSMUSP00000154750.2"; mgi_id "MGI:96788"; tag "alternative_5_UTR"; tag "basic"; tag "appris_principal_1"; tag "CCDS"; ccdsid "CCDS27369.1"; havana_gene "OTTMUSG00000070199.1"; havana_transcript "OTTMUST00000169902.1";
chr15	HAVANA	exon	7198493	7198747	0	+	.	gene_id "ENSMUSG00000054263.13"; transcript_id "ENSMUST00000227727.2"; gene_type "protein_coding"; gene_name "Lifr"; transcript_type "protein_coding"; transcript_name "Lifr-207"; exon_number 7; exon_id "ENSMUSE00000457720.4"; level 2; protein_id "ENSMUSP00000154181.2"; mgi_id "MGI:96788"; tag "basic"; tag "CCDS"; ccdsid "CCDS49577.1"; havana_gene "OTTMUSG00000070199.1"; havana_transcript "OTTMUST00000169903.1";
chr15	HAVANA	CDS	7198493	7198747	0	+	2	gene_id "ENSMUSG00000054263.13"; transcript_id "ENSMUST00000227727.2"; gene_type "protein_coding"; gene_name "Lifr"; transcript_type "protein_coding"; transcript_name "Lifr-207"; exon_number 7; exon_id "ENSMUSE00000457720.4"; level 2; protein_id "ENSMUSP00000154181.2"; mgi_id "MGI:96788"; tag "basic"; tag "CCDS"; ccdsid "CCDS49577.1"; havana_gene "OTTMUSG00000070199.1"; havana_transcript "OTTMUST00000169903.1";
chr15	ENSEMBL	exon	7198493	7198747	0	+	.	gene_id "ENSMUSG00000054263.13"; transcript_id "ENSMUST00000171588.2"; gene_type "protein_coding"; gene_name "Lifr"; transcript_type "protein_coding"; transcript_name "Lifr-203"; exon_number 6; exon_id "ENSMUSE00000457720.4"; level 3; protein_id "ENSMUSP00000126137.2"; transcript_support_level "5"; mgi_id "MGI:96788"; tag "basic"; tag "Ensembl_canonical"; tag "GENCODE_Primary"; tag "appris_principal_1"; tag "CCDS"; ccdsid "CCDS27369.1"; havana_gene "OTTMUSG00000070199.1";
chr15	ENSEMBL	CDS	7198493	7198747	0	+	2	gene_id "ENSMUSG00000054263.13"; transcript_id "ENSMUST00000171588.2"; gene_type "protein_coding"; gene_name "Lifr"; transcript_type "protein_coding"; transcript_name "Lifr-203"; exon_number 6; exon_id "ENSMUSE00000457720.4"; level 3; protein_id "ENSMUSP00000126137.2"; transcript_support_level "5"; mgi_id "MGI:96788"; tag "basic"; tag "Ensembl_canonical"; tag "GENCODE_Primary"; tag "appris_principal_1"; tag "CCDS"; ccdsid "CCDS27369.1"; havana_gene "OTTMUSG00000070199.1";
chr15	HAVANA	exon	7202337	7202466	0	+	.	gene_id "ENSMUSG00000054263.13"; transcript_id "ENSMUST00000067190.12"; gene_type "protein_coding"; gene_name "Lifr"; transcript_type "protein_coding"; transcript_name "Lifr-201"; exon_number 8; exon_id "ENSMUSE00000457718.4"; level 2; protein_id "ENSMUSP00000064551.6"; transcript_support_level "1"; mgi_id "MGI:96788"; tag "basic"; tag "appris_principal_1"; tag "CCDS"; ccdsid "CCDS27369.1"; havana_gene "OTTMUSG00000070199.1"; havana_transcript "OTTMUST00000169898.1";
chr15	HAVANA	CDS	7202337	7202466	0	+	2	gene_id "ENSMUSG00000054263.13"; transcript_id "ENSMUST00000067190.12"; gene_type "protein_coding"; gene_name "Lifr"; transcript_type "protein_coding"; transcript_name "Lifr-201"; exon_number 8; exon_id "ENSMUSE00000457718.4"; level 2; protein_id "ENSMUSP00000064551.6"; transcript_support_level "1"; mgi_id "MGI:96788"; tag "basic"; tag "appris_principal_1"; tag "CCDS"; ccdsid "CCDS27369.1"; havana_gene "OTTMUSG00000070199.1"; havana_transcript "OTTMUST00000169898.1";
chr15	HAVANA	exon	7202337	7202466	0	+	.	gene_id "ENSMUSG00000054263.13"; transcript_id "ENSMUST00000164529.9"; gene_type "protein_coding"; gene_name "Lifr"; transcript_type "protein_coding"; transcript_name "Lifr-202"; exon_number 9; exon_id "ENSMUSE00000457718.4"; level 2; protein_id "ENSMUSP00000131434.2"; transcript_support_level "1"; mgi_id "MGI:96788"; tag "alternative_5_UTR"; tag "basic"; tag "CCDS"; ccdsid "CCDS49577.1"; havana_gene "OTTMUSG00000070199.1"; havana_transcript "OTTMUST00000169900.1";
chr15	HAVANA	CDS	7202337	7202466	0	+	2	gene_id "ENSMUSG00000054263.13"; transcript_id "ENSMUST00000164529.9"; gene_type "protein_coding"; gene_name "Lifr"; transcript_type "protein_coding"; transcript_name "Lifr-202"; exon_number 9; exon_id "ENSMUSE00000457718.4"; level 2; protein_id "ENSMUSP00000131434.2"; transcript_support_level "1"; mgi_id "MGI:96788"; tag "alternative_5_UTR"; tag "basic"; tag "CCDS"; ccdsid "CCDS49577.1"; havana_gene "OTTMUSG00000070199.1"; havana_transcript "OTTMUST00000169900.1";
chr15	HAVANA	exon	7202337	7202466	0	+	.	gene_id "ENSMUSG00000054263.13"; transcript_id "ENSMUST00000226934.2"; gene_type "protein_coding"; gene_name "Lifr"; transcript_type "nonsense_mediated_decay"; transcript_name "Lifr-206"; exon_number 8; exon_id "ENSMUSE00000457718.4"; level 2; protein_id "ENSMUSP00000153968.2"; mgi_id "MGI:96788"; tag "CCDS"; ccdsid "CCDS49577.1"; havana_gene "OTTMUSG00000070199.1"; havana_transcript "OTTMUST00000169901.1";
chr15	HAVANA	CDS	7202337	7202466	0	+	2	gene_id "ENSMUSG00000054263.13"; transcript_id "ENSMUST00000226934.2"; gene_type "protein_coding"; gene_name "Lifr"; transcript_type "nonsense_mediated_decay"; transcript_name "Lifr-206"; exon_number 8; exon_id "ENSMUSE00000457718.4"; level 2; protein_id "ENSMUSP00000153968.2"; mgi_id "MGI:96788"; tag "CCDS"; ccdsid "CCDS49577.1"; havana_gene "OTTMUSG00000070199.1"; havana_transcript "OTTMUST00000169901.1";
chr15	HAVANA	exon	7202337	7202466	0	+	.	gene_id "ENSMUSG00000054263.13"; transcript_id "ENSMUST00000226471.2"; gene_type "protein_coding"; gene_name "Lifr"; transcript_type "protein_coding"; transcript_name "Lifr-204"; exon_number 8; exon_id "ENSMUSE00000457718.4"; level 2; protein_id "ENSMUSP00000154750.2"; mgi_id "MGI:96788"; tag "alternative_5_UTR"; tag "basic"; tag "appris_principal_1"; tag "CCDS"; ccdsid "CCDS27369.1"; havana_gene "OTTMUSG00000070199.1"; havana_transcript "OTTMUST00000169902.1";
chr15	HAVANA	CDS	7202337	7202466	0	+	2	gene_id "ENSMUSG00000054263.13"; transcript_id "ENSMUST00000226471.2"; gene_type "protein_coding"; gene_name "Lifr"; transcript_type "protein_coding"; transcript_name "Lifr-204"; exon_number 8; exon_id "ENSMUSE00000457718.4"; level 2; protein_id "ENSMUSP00000154750.2"; mgi_id "MGI:96788"; tag "alternative_5_UTR"; tag "basic"; tag "appris_principal_1"; tag "CCDS"; ccdsid "CCDS27369.1"; havana_gene "OTTMUSG00000070199.1"; havana_transcript "OTTMUST00000169902.1";
chr15	HAVANA	exon	7202337	7202466	0	+	.	gene_id "ENSMUSG00000054263.13"; transcript_id "ENSMUST00000227727.2"; gene_type "protein_coding"; gene_name "Lifr"; transcript_type "protein_coding"; transcript_name "Lifr-207"; exon_number 8; exon_id "ENSMUSE00000457718.4"; level 2; protein_id "ENSMUSP00000154181.2"; mgi_id "MGI:96788"; tag "basic"; tag "CCDS"; ccdsid "CCDS49577.1"; havana_gene "OTTMUSG00000070199.1"; havana_transcript "OTTMUST00000169903.1";
chr15	HAVANA	CDS	7202337	7202466	0	+	2	gene_id "ENSMUSG00000054263.13"; transcript_id "ENSMUST00000227727.2"; gene_type "protein_coding"; gene_name "Lifr"; transcript_type "protein_coding"; transcript_name "Lifr-207"; exon_number 8; exon_id "ENSMUSE00000457718.4"; level 2; protein_id "ENSMUSP00000154181.2"; mgi_id "MGI:96788"; tag "basic"; tag "CCDS"; ccdsid "CCDS49577.1"; havana_gene "OTTMUSG00000070199.1"; havana_transcript "OTTMUST00000169903.1";
chr15	ENSEMBL	exon	7202337	7202466	0	+	.	gene_id "ENSMUSG00000054263.13"; transcript_id "ENSMUST00000171588.2"; gene_type "protein_coding"; gene_name "Lifr"; transcript_type "protein_coding"; transcript_name "Lifr-203"; exon_number 7; exon_id "ENSMUSE00000457718.4"; level 3; protein_id "ENSMUSP00000126137.2"; transcript_support_level "5"; mgi_id "MGI:96788"; tag "basic"; tag "Ensembl_canonical"; tag "GENCODE_Primary"; tag "appris_principal_1"; tag "CCDS"; ccdsid "CCDS27369.1"; havana_gene "OTTMUSG00000070199.1";
chr15	ENSEMBL	CDS	7202337	7202466	0	+	2	gene_id "ENSMUSG00000054263.13"; transcript_id "ENSMUST00000171588.2"; gene_type "protein_coding"; gene_name "Lifr"; transcript_type "protein_coding"; transcript_name "Lifr-203"; exon_number 7; exon_id "ENSMUSE00000457718.4"; level 3; protein_id "ENSMUSP00000126137.2"; transcript_support_level "5"; mgi_id "MGI:96788"; tag "basic"; tag "Ensembl_canonical"; tag "GENCODE_Primary"; tag "appris_principal_1"; tag "CCDS"; ccdsid "CCDS27369.1"; havana_gene "OTTMUSG00000070199.1";
chr15	HAVANA	exon	7202872	7203041	0	+	.	gene_id "ENSMUSG00000054263.13"; transcript_id "ENSMUST00000067190.12"; gene_type "protein_coding"; gene_name "Lifr"; transcript_type "protein_coding"; transcript_name "Lifr-201"; exon_number 9; exon_id "ENSMUSE00000457712.4"; level 2; protein_id "ENSMUSP00000064551.6"; transcript_support_level "1"; mgi_id "MGI:96788"; tag "basic"; tag "appris_principal_1"; tag "CCDS"; ccdsid "CCDS27369.1"; havana_gene "OTTMUSG00000070199.1"; havana_transcript "OTTMUST00000169898.1";
chr15	HAVANA	CDS	7202872	7203041	0	+	1	gene_id "ENSMUSG00000054263.13"; transcript_id "ENSMUST00000067190.12"; gene_type "protein_coding"; gene_name "Lifr"; transcript_type "protein_coding"; transcript_name "Lifr-201"; exon_number 9; exon_id "ENSMUSE00000457712.4"; level 2; protein_id "ENSMUSP00000064551.6"; transcript_support_level "1"; mgi_id "MGI:96788"; tag "basic"; tag "appris_principal_1"; tag "CCDS"; ccdsid "CCDS27369.1"; havana_gene "OTTMUSG00000070199.1"; havana_transcript "OTTMUST00000169898.1";
chr15	HAVANA	exon	7202872	7203041	0	+	.	gene_id "ENSMUSG00000054263.13"; transcript_id "ENSMUST00000164529.9"; gene_type "protein_coding"; gene_name "Lifr"; transcript_type "protein_coding"; transcript_name "Lifr-202"; exon_number 10; exon_id "ENSMUSE00000457712.4"; level 2; protein_id "ENSMUSP00000131434.2"; transcript_support_level "1"; mgi_id "MGI:96788"; tag "alternative_5_UTR"; tag "basic"; tag "CCDS"; ccdsid "CCDS49577.1"; havana_gene "OTTMUSG00000070199.1"; havana_transcript "OTTMUST00000169900.1";
chr15	HAVANA	CDS	7202872	7203041	0	+	1	gene_id "ENSMUSG00000054263.13"; transcript_id "ENSMUST00000164529.9"; gene_type "protein_coding"; gene_name "Lifr"; transcript_type "protein_coding"; transcript_name "Lifr-202"; exon_number 10; exon_id "ENSMUSE00000457712.4"; level 2; protein_id "ENSMUSP00000131434.2"; transcript_support_level "1"; mgi_id "MGI:96788"; tag "alternative_5_UTR"; tag "basic"; tag "CCDS"; ccdsid "CCDS49577.1"; havana_gene "OTTMUSG00000070199.1"; havana_transcript "OTTMUST00000169900.1";
chr15	HAVANA	exon	7202872	7203041	0	+	.	gene_id "ENSMUSG00000054263.13"; transcript_id "ENSMUST00000226934.2"; gene_type "protein_coding"; gene_name "Lifr"; transcript_type "nonsense_mediated_decay"; transcript_name "Lifr-206"; exon_number 9; exon_id "ENSMUSE00000457712.4"; level 2; protein_id "ENSMUSP00000153968.2"; mgi_id "MGI:96788"; tag "CCDS"; ccdsid "CCDS49577.1"; havana_gene "OTTMUSG00000070199.1"; havana_transcript "OTTMUST00000169901.1";
chr15	HAVANA	CDS	7202872	7203041	0	+	1	gene_id "ENSMUSG00000054263.13"; transcript_id "ENSMUST00000226934.2"; gene_type "protein_coding"; gene_name "Lifr"; transcript_type "nonsense_mediated_decay"; transcript_name "Lifr-206"; exon_number 9; exon_id "ENSMUSE00000457712.4"; level 2; protein_id "ENSMUSP00000153968.2"; mgi_id "MGI:96788"; tag "CCDS"; ccdsid "CCDS49577.1"; havana_gene "OTTMUSG00000070199.1"; havana_transcript "OTTMUST00000169901.1";
chr15	HAVANA	exon	7202872	7203041	0	+	.	gene_id "ENSMUSG00000054263.13"; transcript_id "ENSMUST00000226471.2"; gene_type "protein_coding"; gene_name "Lifr"; transcript_type "protein_coding"; transcript_name "Lifr-204"; exon_number 9; exon_id "ENSMUSE00000457712.4"; level 2; protein_id "ENSMUSP00000154750.2"; mgi_id "MGI:96788"; tag "alternative_5_UTR"; tag "basic"; tag "appris_principal_1"; tag "CCDS"; ccdsid "CCDS27369.1"; havana_gene "OTTMUSG00000070199.1"; havana_transcript "OTTMUST00000169902.1";
chr15	HAVANA	CDS	7202872	7203041	0	+	1	gene_id "ENSMUSG00000054263.13"; transcript_id "ENSMUST00000226471.2"; gene_type "protein_coding"; gene_name "Lifr"; transcript_type "protein_coding"; transcript_name "Lifr-204"; exon_number 9; exon_id "ENSMUSE00000457712.4"; level 2; protein_id "ENSMUSP00000154750.2"; mgi_id "MGI:96788"; tag "alternative_5_UTR"; tag "basic"; tag "appris_principal_1"; tag "CCDS"; ccdsid "CCDS27369.1"; havana_gene "OTTMUSG00000070199.1"; havana_transcript "OTTMUST00000169902.1";
chr15	HAVANA	exon	7202872	7203041	0	+	.	gene_id "ENSMUSG00000054263.13"; transcript_id "ENSMUST00000227727.2"; gene_type "protein_coding"; gene_name "Lifr"; transcript_type "protein_coding"; transcript_name "Lifr-207"; exon_number 9; exon_id "ENSMUSE00000457712.4"; level 2; protein_id "ENSMUSP00000154181.2"; mgi_id "MGI:96788"; tag "basic"; tag "CCDS"; ccdsid "CCDS49577.1"; havana_gene "OTTMUSG00000070199.1"; havana_transcript "OTTMUST00000169903.1";
chr15	HAVANA	CDS	7202872	7203041	0	+	1	gene_id "ENSMUSG00000054263.13"; transcript_id "ENSMUST00000227727.2"; gene_type "protein_coding"; gene_name "Lifr"; transcript_type "protein_coding"; transcript_name "Lifr-207"; exon_number 9; exon_id "ENSMUSE00000457712.4"; level 2; protein_id "ENSMUSP00000154181.2"; mgi_id "MGI:96788"; tag "basic"; tag "CCDS"; ccdsid "CCDS49577.1"; havana_gene "OTTMUSG00000070199.1"; havana_transcript "OTTMUST00000169903.1";
chr15	ENSEMBL	exon	7202872	7203041	0	+	.	gene_id "ENSMUSG00000054263.13"; transcript_id "ENSMUST00000171588.2"; gene_type "protein_coding"; gene_name "Lifr"; transcript_type "protein_coding"; transcript_name "Lifr-203"; exon_number 8; exon_id "ENSMUSE00000457712.4"; level 3; protein_id "ENSMUSP00000126137.2"; transcript_support_level "5"; mgi_id "MGI:96788"; tag "basic"; tag "Ensembl_canonical"; tag "GENCODE_Primary"; tag "appris_principal_1"; tag "CCDS"; ccdsid "CCDS27369.1"; havana_gene "OTTMUSG00000070199.1";
chr15	ENSEMBL	CDS	7202872	7203041	0	+	1	gene_id "ENSMUSG00000054263.13"; transcript_id "ENSMUST00000171588.2"; gene_type "protein_coding"; gene_name "Lifr"; transcript_type "protein_coding"; transcript_name "Lifr-203"; exon_number 8; exon_id "ENSMUSE00000457712.4"; level 3; protein_id "ENSMUSP00000126137.2"; transcript_support_level "5"; mgi_id "MGI:96788"; tag "basic"; tag "Ensembl_canonical"; tag "GENCODE_Primary"; tag "appris_principal_1"; tag "CCDS"; ccdsid "CCDS27369.1"; havana_gene "OTTMUSG00000070199.1";
chr15	HAVANA	exon	7205041	7205186	0	+	.	gene_id "ENSMUSG00000054263.13"; transcript_id "ENSMUST00000067190.12"; gene_type "protein_coding"; gene_name "Lifr"; transcript_type "protein_coding"; transcript_name "Lifr-201"; exon_number 10; exon_id "ENSMUSE00000457708.4"; level 2; protein_id "ENSMUSP00000064551.6"; transcript_support_level "1"; mgi_id "MGI:96788"; tag "basic"; tag "appris_principal_1"; tag "CCDS"; ccdsid "CCDS27369.1"; havana_gene "OTTMUSG00000070199.1"; havana_transcript "OTTMUST00000169898.1";
chr15	HAVANA	CDS	7205041	7205186	0	+	2	gene_id "ENSMUSG00000054263.13"; transcript_id "ENSMUST00000067190.12"; gene_type "protein_coding"; gene_name "Lifr"; transcript_type "protein_coding"; transcript_name "Lifr-201"; exon_number 10; exon_id "ENSMUSE00000457708.4"; level 2; protein_id "ENSMUSP00000064551.6"; transcript_support_level "1"; mgi_id "MGI:96788"; tag "basic"; tag "appris_principal_1"; tag "CCDS"; ccdsid "CCDS27369.1"; havana_gene "OTTMUSG00000070199.1"; havana_transcript "OTTMUST00000169898.1";
chr15	HAVANA	exon	7205041	7205186	0	+	.	gene_id "ENSMUSG00000054263.13"; transcript_id "ENSMUST00000164529.9"; gene_type "protein_coding"; gene_name "Lifr"; transcript_type "protein_coding"; transcript_name "Lifr-202"; exon_number 11; exon_id "ENSMUSE00000457708.4"; level 2; protein_id "ENSMUSP00000131434.2"; transcript_support_level "1"; mgi_id "MGI:96788"; tag "alternative_5_UTR"; tag "basic"; tag "CCDS"; ccdsid "CCDS49577.1"; havana_gene "OTTMUSG00000070199.1"; havana_transcript "OTTMUST00000169900.1";
chr15	HAVANA	CDS	7205041	7205186	0	+	2	gene_id "ENSMUSG00000054263.13"; transcript_id "ENSMUST00000164529.9"; gene_type "protein_coding"; gene_name "Lifr"; transcript_type "protein_coding"; transcript_name "Lifr-202"; exon_number 11; exon_id "ENSMUSE00000457708.4"; level 2; protein_id "ENSMUSP00000131434.2"; transcript_support_level "1"; mgi_id "MGI:96788"; tag "alternative_5_UTR"; tag "basic"; tag "CCDS"; ccdsid "CCDS49577.1"; havana_gene "OTTMUSG00000070199.1"; havana_transcript "OTTMUST00000169900.1";
chr15	HAVANA	exon	7205041	7205186	0	+	.	gene_id "ENSMUSG00000054263.13"; transcript_id "ENSMUST00000226934.2"; gene_type "protein_coding"; gene_name "Lifr"; transcript_type "nonsense_mediated_decay"; transcript_name "Lifr-206"; exon_number 10; exon_id "ENSMUSE00000457708.4"; level 2; protein_id "ENSMUSP00000153968.2"; mgi_id "MGI:96788"; tag "CCDS"; ccdsid "CCDS49577.1"; havana_gene "OTTMUSG00000070199.1"; havana_transcript "OTTMUST00000169901.1";
chr15	HAVANA	CDS	7205041	7205186	0	+	2	gene_id "ENSMUSG00000054263.13"; transcript_id "ENSMUST00000226934.2"; gene_type "protein_coding"; gene_name "Lifr"; transcript_type "nonsense_mediated_decay"; transcript_name "Lifr-206"; exon_number 10; exon_id "ENSMUSE00000457708.4"; level 2; protein_id "ENSMUSP00000153968.2"; mgi_id "MGI:96788"; tag "CCDS"; ccdsid "CCDS49577.1"; havana_gene "OTTMUSG00000070199.1"; havana_transcript "OTTMUST00000169901.1";
chr15	HAVANA	exon	7205041	7205186	0	+	.	gene_id "ENSMUSG00000054263.13"; transcript_id "ENSMUST00000226471.2"; gene_type "protein_coding"; gene_name "Lifr"; transcript_type "protein_coding"; transcript_name "Lifr-204"; exon_number 10; exon_id "ENSMUSE00000457708.4"; level 2; protein_id "ENSMUSP00000154750.2"; mgi_id "MGI:96788"; tag "alternative_5_UTR"; tag "basic"; tag "appris_principal_1"; tag "CCDS"; ccdsid "CCDS27369.1"; havana_gene "OTTMUSG00000070199.1"; havana_transcript "OTTMUST00000169902.1";
chr15	HAVANA	CDS	7205041	7205186	0	+	2	gene_id "ENSMUSG00000054263.13"; transcript_id "ENSMUST00000226471.2"; gene_type "protein_coding"; gene_name "Lifr"; transcript_type "protein_coding"; transcript_name "Lifr-204"; exon_number 10; exon_id "ENSMUSE00000457708.4"; level 2; protein_id "ENSMUSP00000154750.2"; mgi_id "MGI:96788"; tag "alternative_5_UTR"; tag "basic"; tag "appris_principal_1"; tag "CCDS"; ccdsid "CCDS27369.1"; havana_gene "OTTMUSG00000070199.1"; havana_transcript "OTTMUST00000169902.1";
chr15	HAVANA	exon	7205041	7205186	0	+	.	gene_id "ENSMUSG00000054263.13"; transcript_id "ENSMUST00000227727.2"; gene_type "protein_coding"; gene_name "Lifr"; transcript_type "protein_coding"; transcript_name "Lifr-207"; exon_number 10; exon_id "ENSMUSE00000457708.4"; level 2; protein_id "ENSMUSP00000154181.2"; mgi_id "MGI:96788"; tag "basic"; tag "CCDS"; ccdsid "CCDS49577.1"; havana_gene "OTTMUSG00000070199.1"; havana_transcript "OTTMUST00000169903.1";
chr15	HAVANA	CDS	7205041	7205186	0	+	2	gene_id "ENSMUSG00000054263.13"; transcript_id "ENSMUST00000227727.2"; gene_type "protein_coding"; gene_name "Lifr"; transcript_type "protein_coding"; transcript_name "Lifr-207"; exon_number 10; exon_id "ENSMUSE00000457708.4"; level 2; protein_id "ENSMUSP00000154181.2"; mgi_id "MGI:96788"; tag "basic"; tag "CCDS"; ccdsid "CCDS49577.1"; havana_gene "OTTMUSG00000070199.1"; havana_transcript "OTTMUST00000169903.1";
chr15	ENSEMBL	exon	7205041	7205186	0	+	.	gene_id "ENSMUSG00000054263.13"; transcript_id "ENSMUST00000171588.2"; gene_type "protein_coding"; gene_name "Lifr"; transcript_type "protein_coding"; transcript_name "Lifr-203"; exon_number 9; exon_id "ENSMUSE00000457708.4"; level 3; protein_id "ENSMUSP00000126137.2"; transcript_support_level "5"; mgi_id "MGI:96788"; tag "basic"; tag "Ensembl_canonical"; tag "GENCODE_Primary"; tag "appris_principal_1"; tag "CCDS"; ccdsid "CCDS27369.1"; havana_gene "OTTMUSG00000070199.1";
chr15	ENSEMBL	CDS	7205041	7205186	0	+	2	gene_id "ENSMUSG00000054263.13"; transcript_id "ENSMUST00000171588.2"; gene_type "protein_coding"; gene_name "Lifr"; transcript_type "protein_coding"; transcript_name "Lifr-203"; exon_number 9; exon_id "ENSMUSE00000457708.4"; level 3; protein_id "ENSMUSP00000126137.2"; transcript_support_level "5"; mgi_id "MGI:96788"; tag "basic"; tag "Ensembl_canonical"; tag "GENCODE_Primary"; tag "appris_principal_1"; tag "CCDS"; ccdsid "CCDS27369.1"; havana_gene "OTTMUSG00000070199.1";
chr15	HAVANA	exon	7206913	7207075	0	+	.	gene_id "ENSMUSG00000054263.13"; transcript_id "ENSMUST00000067190.12"; gene_type "protein_coding"; gene_name "Lifr"; transcript_type "protein_coding"; transcript_name "Lifr-201"; exon_number 11; exon_id "ENSMUSE00000510458.3"; level 2; protein_id "ENSMUSP00000064551.6"; transcript_support_level "1"; mgi_id "MGI:96788"; tag "basic"; tag "appris_principal_1"; tag "CCDS"; ccdsid "CCDS27369.1"; havana_gene "OTTMUSG00000070199.1"; havana_transcript "OTTMUST00000169898.1";
chr15	HAVANA	CDS	7206913	7207075	0	+	0	gene_id "ENSMUSG00000054263.13"; transcript_id "ENSMUST00000067190.12"; gene_type "protein_coding"; gene_name "Lifr"; transcript_type "protein_coding"; transcript_name "Lifr-201"; exon_number 11; exon_id "ENSMUSE00000510458.3"; level 2; protein_id "ENSMUSP00000064551.6"; transcript_support_level "1"; mgi_id "MGI:96788"; tag "basic"; tag "appris_principal_1"; tag "CCDS"; ccdsid "CCDS27369.1"; havana_gene "OTTMUSG00000070199.1"; havana_transcript "OTTMUST00000169898.1";
chr15	HAVANA	exon	7206913	7207075	0	+	.	gene_id "ENSMUSG00000054263.13"; transcript_id "ENSMUST00000164529.9"; gene_type "protein_coding"; gene_name "Lifr"; transcript_type "protein_coding"; transcript_name "Lifr-202"; exon_number 12; exon_id "ENSMUSE00000510458.3"; level 2; protein_id "ENSMUSP00000131434.2"; transcript_support_level "1"; mgi_id "MGI:96788"; tag "alternative_5_UTR"; tag "basic"; tag "CCDS"; ccdsid "CCDS49577.1"; havana_gene "OTTMUSG00000070199.1"; havana_transcript "OTTMUST00000169900.1";
chr15	HAVANA	CDS	7206913	7207075	0	+	0	gene_id "ENSMUSG00000054263.13"; transcript_id "ENSMUST00000164529.9"; gene_type "protein_coding"; gene_name "Lifr"; transcript_type "protein_coding"; transcript_name "Lifr-202"; exon_number 12; exon_id "ENSMUSE00000510458.3"; level 2; protein_id "ENSMUSP00000131434.2"; transcript_support_level "1"; mgi_id "MGI:96788"; tag "alternative_5_UTR"; tag "basic"; tag "CCDS"; ccdsid "CCDS49577.1"; havana_gene "OTTMUSG00000070199.1"; havana_transcript "OTTMUST00000169900.1";
chr15	HAVANA	exon	7206913	7207075	0	+	.	gene_id "ENSMUSG00000054263.13"; transcript_id "ENSMUST00000226934.2"; gene_type "protein_coding"; gene_name "Lifr"; transcript_type "nonsense_mediated_decay"; transcript_name "Lifr-206"; exon_number 11; exon_id "ENSMUSE00000510458.3"; level 2; protein_id "ENSMUSP00000153968.2"; mgi_id "MGI:96788"; tag "CCDS"; ccdsid "CCDS49577.1"; havana_gene "OTTMUSG00000070199.1"; havana_transcript "OTTMUST00000169901.1";
chr15	HAVANA	CDS	7206913	7207075	0	+	0	gene_id "ENSMUSG00000054263.13"; transcript_id "ENSMUST00000226934.2"; gene_type "protein_coding"; gene_name "Lifr"; transcript_type "nonsense_mediated_decay"; transcript_name "Lifr-206"; exon_number 11; exon_id "ENSMUSE00000510458.3"; level 2; protein_id "ENSMUSP00000153968.2"; mgi_id "MGI:96788"; tag "CCDS"; ccdsid "CCDS49577.1"; havana_gene "OTTMUSG00000070199.1"; havana_transcript "OTTMUST00000169901.1";
chr15	HAVANA	exon	7206913	7207075	0	+	.	gene_id "ENSMUSG00000054263.13"; transcript_id "ENSMUST00000226471.2"; gene_type "protein_coding"; gene_name "Lifr"; transcript_type "protein_coding"; transcript_name "Lifr-204"; exon_number 11; exon_id "ENSMUSE00000510458.3"; level 2; protein_id "ENSMUSP00000154750.2"; mgi_id "MGI:96788"; tag "alternative_5_UTR"; tag "basic"; tag "appris_principal_1"; tag "CCDS"; ccdsid "CCDS27369.1"; havana_gene "OTTMUSG00000070199.1"; havana_transcript "OTTMUST00000169902.1";
chr15	HAVANA	CDS	7206913	7207075	0	+	0	gene_id "ENSMUSG00000054263.13"; transcript_id "ENSMUST00000226471.2"; gene_type "protein_coding"; gene_name "Lifr"; transcript_type "protein_coding"; transcript_name "Lifr-204"; exon_number 11; exon_id "ENSMUSE00000510458.3"; level 2; protein_id "ENSMUSP00000154750.2"; mgi_id "MGI:96788"; tag "alternative_5_UTR"; tag "basic"; tag "appris_principal_1"; tag "CCDS"; ccdsid "CCDS27369.1"; havana_gene "OTTMUSG00000070199.1"; havana_transcript "OTTMUST00000169902.1";
chr15	HAVANA	exon	7206913	7207075	0	+	.	gene_id "ENSMUSG00000054263.13"; transcript_id "ENSMUST00000227727.2"; gene_type "protein_coding"; gene_name "Lifr"; transcript_type "protein_coding"; transcript_name "Lifr-207"; exon_number 11; exon_id "ENSMUSE00000510458.3"; level 2; protein_id "ENSMUSP00000154181.2"; mgi_id "MGI:96788"; tag "basic"; tag "CCDS"; ccdsid "CCDS49577.1"; havana_gene "OTTMUSG00000070199.1"; havana_transcript "OTTMUST00000169903.1";
chr15	HAVANA	CDS	7206913	7207075	0	+	0	gene_id "ENSMUSG00000054263.13"; transcript_id "ENSMUST00000227727.2"; gene_type "protein_coding"; gene_name "Lifr"; transcript_type "protein_coding"; transcript_name "Lifr-207"; exon_number 11; exon_id "ENSMUSE00000510458.3"; level 2; protein_id "ENSMUSP00000154181.2"; mgi_id "MGI:96788"; tag "basic"; tag "CCDS"; ccdsid "CCDS49577.1"; havana_gene "OTTMUSG00000070199.1"; havana_transcript "OTTMUST00000169903.1";
chr15	ENSEMBL	exon	7206913	7207075	0	+	.	gene_id "ENSMUSG00000054263.13"; transcript_id "ENSMUST00000171588.2"; gene_type "protein_coding"; gene_name "Lifr"; transcript_type "protein_coding"; transcript_name "Lifr-203"; exon_number 10; exon_id "ENSMUSE00000510458.3"; level 3; protein_id "ENSMUSP00000126137.2"; transcript_support_level "5"; mgi_id "MGI:96788"; tag "basic"; tag "Ensembl_canonical"; tag "GENCODE_Primary"; tag "appris_principal_1"; tag "CCDS"; ccdsid "CCDS27369.1"; havana_gene "OTTMUSG00000070199.1";
chr15	ENSEMBL	CDS	7206913	7207075	0	+	0	gene_id "ENSMUSG00000054263.13"; transcript_id "ENSMUST00000171588.2"; gene_type "protein_coding"; gene_name "Lifr"; transcript_type "protein_coding"; transcript_name "Lifr-203"; exon_number 10; exon_id "ENSMUSE00000510458.3"; level 3; protein_id "ENSMUSP00000126137.2"; transcript_support_level "5"; mgi_id "MGI:96788"; tag "basic"; tag "Ensembl_canonical"; tag "GENCODE_Primary"; tag "appris_principal_1"; tag "CCDS"; ccdsid "CCDS27369.1"; havana_gene "OTTMUSG00000070199.1";
chr15	HAVANA	exon	7207385	7207455	0	+	.	gene_id "ENSMUSG00000054263.13"; transcript_id "ENSMUST00000067190.12"; gene_type "protein_coding"; gene_name "Lifr"; transcript_type "protein_coding"; transcript_name "Lifr-201"; exon_number 12; exon_id "ENSMUSE00000473332.3"; level 2; protein_id "ENSMUSP00000064551.6"; transcript_support_level "1"; mgi_id "MGI:96788"; tag "basic"; tag "appris_principal_1"; tag "CCDS"; ccdsid "CCDS27369.1"; havana_gene "OTTMUSG00000070199.1"; havana_transcript "OTTMUST00000169898.1";
chr15	HAVANA	CDS	7207385	7207455	0	+	2	gene_id "ENSMUSG00000054263.13"; transcript_id "ENSMUST00000067190.12"; gene_type "protein_coding"; gene_name "Lifr"; transcript_type "protein_coding"; transcript_name "Lifr-201"; exon_number 12; exon_id "ENSMUSE00000473332.3"; level 2; protein_id "ENSMUSP00000064551.6"; transcript_support_level "1"; mgi_id "MGI:96788"; tag "basic"; tag "appris_principal_1"; tag "CCDS"; ccdsid "CCDS27369.1"; havana_gene "OTTMUSG00000070199.1"; havana_transcript "OTTMUST00000169898.1";
chr15	HAVANA	exon	7207385	7207455	0	+	.	gene_id "ENSMUSG00000054263.13"; transcript_id "ENSMUST00000164529.9"; gene_type "protein_coding"; gene_name "Lifr"; transcript_type "protein_coding"; transcript_name "Lifr-202"; exon_number 13; exon_id "ENSMUSE00000473332.3"; level 2; protein_id "ENSMUSP00000131434.2"; transcript_support_level "1"; mgi_id "MGI:96788"; tag "alternative_5_UTR"; tag "basic"; tag "CCDS"; ccdsid "CCDS49577.1"; havana_gene "OTTMUSG00000070199.1"; havana_transcript "OTTMUST00000169900.1";
chr15	HAVANA	CDS	7207385	7207455	0	+	2	gene_id "ENSMUSG00000054263.13"; transcript_id "ENSMUST00000164529.9"; gene_type "protein_coding"; gene_name "Lifr"; transcript_type "protein_coding"; transcript_name "Lifr-202"; exon_number 13; exon_id "ENSMUSE00000473332.3"; level 2; protein_id "ENSMUSP00000131434.2"; transcript_support_level "1"; mgi_id "MGI:96788"; tag "alternative_5_UTR"; tag "basic"; tag "CCDS"; ccdsid "CCDS49577.1"; havana_gene "OTTMUSG00000070199.1"; havana_transcript "OTTMUST00000169900.1";
chr15	HAVANA	exon	7207385	7207455	0	+	.	gene_id "ENSMUSG00000054263.13"; transcript_id "ENSMUST00000226934.2"; gene_type "protein_coding"; gene_name "Lifr"; transcript_type "nonsense_mediated_decay"; transcript_name "Lifr-206"; exon_number 12; exon_id "ENSMUSE00000473332.3"; level 2; protein_id "ENSMUSP00000153968.2"; mgi_id "MGI:96788"; tag "CCDS"; ccdsid "CCDS49577.1"; havana_gene "OTTMUSG00000070199.1"; havana_transcript "OTTMUST00000169901.1";
chr15	HAVANA	CDS	7207385	7207455	0	+	2	gene_id "ENSMUSG00000054263.13"; transcript_id "ENSMUST00000226934.2"; gene_type "protein_coding"; gene_name "Lifr"; transcript_type "nonsense_mediated_decay"; transcript_name "Lifr-206"; exon_number 12; exon_id "ENSMUSE00000473332.3"; level 2; protein_id "ENSMUSP00000153968.2"; mgi_id "MGI:96788"; tag "CCDS"; ccdsid "CCDS49577.1"; havana_gene "OTTMUSG00000070199.1"; havana_transcript "OTTMUST00000169901.1";
chr15	HAVANA	exon	7207385	7207455	0	+	.	gene_id "ENSMUSG00000054263.13"; transcript_id "ENSMUST00000226471.2"; gene_type "protein_coding"; gene_name "Lifr"; transcript_type "protein_coding"; transcript_name "Lifr-204"; exon_number 12; exon_id "ENSMUSE00000473332.3"; level 2; protein_id "ENSMUSP00000154750.2"; mgi_id "MGI:96788"; tag "alternative_5_UTR"; tag "basic"; tag "appris_principal_1"; tag "CCDS"; ccdsid "CCDS27369.1"; havana_gene "OTTMUSG00000070199.1"; havana_transcript "OTTMUST00000169902.1";
chr15	HAVANA	CDS	7207385	7207455	0	+	2	gene_id "ENSMUSG00000054263.13"; transcript_id "ENSMUST00000226471.2"; gene_type "protein_coding"; gene_name "Lifr"; transcript_type "protein_coding"; transcript_name "Lifr-204"; exon_number 12; exon_id "ENSMUSE00000473332.3"; level 2; protein_id "ENSMUSP00000154750.2"; mgi_id "MGI:96788"; tag "alternative_5_UTR"; tag "basic"; tag "appris_principal_1"; tag "CCDS"; ccdsid "CCDS27369.1"; havana_gene "OTTMUSG00000070199.1"; havana_transcript "OTTMUST00000169902.1";
chr15	HAVANA	exon	7207385	7207455	0	+	.	gene_id "ENSMUSG00000054263.13"; transcript_id "ENSMUST00000227727.2"; gene_type "protein_coding"; gene_name "Lifr"; transcript_type "protein_coding"; transcript_name "Lifr-207"; exon_number 12; exon_id "ENSMUSE00000473332.3"; level 2; protein_id "ENSMUSP00000154181.2"; mgi_id "MGI:96788"; tag "basic"; tag "CCDS"; ccdsid "CCDS49577.1"; havana_gene "OTTMUSG00000070199.1"; havana_transcript "OTTMUST00000169903.1";
chr15	HAVANA	CDS	7207385	7207455	0	+	2	gene_id "ENSMUSG00000054263.13"; transcript_id "ENSMUST00000227727.2"; gene_type "protein_coding"; gene_name "Lifr"; transcript_type "protein_coding"; transcript_name "Lifr-207"; exon_number 12; exon_id "ENSMUSE00000473332.3"; level 2; protein_id "ENSMUSP00000154181.2"; mgi_id "MGI:96788"; tag "basic"; tag "CCDS"; ccdsid "CCDS49577.1"; havana_gene "OTTMUSG00000070199.1"; havana_transcript "OTTMUST00000169903.1";
chr15	ENSEMBL	exon	7207385	7207455	0	+	.	gene_id "ENSMUSG00000054263.13"; transcript_id "ENSMUST00000171588.2"; gene_type "protein_coding"; gene_name "Lifr"; transcript_type "protein_coding"; transcript_name "Lifr-203"; exon_number 11; exon_id "ENSMUSE00000473332.3"; level 3; protein_id "ENSMUSP00000126137.2"; transcript_support_level "5"; mgi_id "MGI:96788"; tag "basic"; tag "Ensembl_canonical"; tag "GENCODE_Primary"; tag "appris_principal_1"; tag "CCDS"; ccdsid "CCDS27369.1"; havana_gene "OTTMUSG00000070199.1";
chr15	ENSEMBL	CDS	7207385	7207455	0	+	2	gene_id "ENSMUSG00000054263.13"; transcript_id "ENSMUST00000171588.2"; gene_type "protein_coding"; gene_name "Lifr"; transcript_type "protein_coding"; transcript_name "Lifr-203"; exon_number 11; exon_id "ENSMUSE00000473332.3"; level 3; protein_id "ENSMUSP00000126137.2"; transcript_support_level "5"; mgi_id "MGI:96788"; tag "basic"; tag "Ensembl_canonical"; tag "GENCODE_Primary"; tag "appris_principal_1"; tag "CCDS"; ccdsid "CCDS27369.1"; havana_gene "OTTMUSG00000070199.1";
chr15	HAVANA	exon	7208280	7208493	0	+	.	gene_id "ENSMUSG00000054263.13"; transcript_id "ENSMUST00000067190.12"; gene_type "protein_coding"; gene_name "Lifr"; transcript_type "protein_coding"; transcript_name "Lifr-201"; exon_number 13; exon_id "ENSMUSE00000474327.3"; level 2; protein_id "ENSMUSP00000064551.6"; transcript_support_level "1"; mgi_id "MGI:96788"; tag "basic"; tag "appris_principal_1"; tag "CCDS"; ccdsid "CCDS27369.1"; havana_gene "OTTMUSG00000070199.1"; havana_transcript "OTTMUST00000169898.1";
chr15	HAVANA	CDS	7208280	7208493	0	+	0	gene_id "ENSMUSG00000054263.13"; transcript_id "ENSMUST00000067190.12"; gene_type "protein_coding"; gene_name "Lifr"; transcript_type "protein_coding"; transcript_name "Lifr-201"; exon_number 13; exon_id "ENSMUSE00000474327.3"; level 2; protein_id "ENSMUSP00000064551.6"; transcript_support_level "1"; mgi_id "MGI:96788"; tag "basic"; tag "appris_principal_1"; tag "CCDS"; ccdsid "CCDS27369.1"; havana_gene "OTTMUSG00000070199.1"; havana_transcript "OTTMUST00000169898.1";
chr15	HAVANA	exon	7208280	7208493	0	+	.	gene_id "ENSMUSG00000054263.13"; transcript_id "ENSMUST00000164529.9"; gene_type "protein_coding"; gene_name "Lifr"; transcript_type "protein_coding"; transcript_name "Lifr-202"; exon_number 14; exon_id "ENSMUSE00000474327.3"; level 2; protein_id "ENSMUSP00000131434.2"; transcript_support_level "1"; mgi_id "MGI:96788"; tag "alternative_5_UTR"; tag "basic"; tag "CCDS"; ccdsid "CCDS49577.1"; havana_gene "OTTMUSG00000070199.1"; havana_transcript "OTTMUST00000169900.1";
chr15	HAVANA	CDS	7208280	7208493	0	+	0	gene_id "ENSMUSG00000054263.13"; transcript_id "ENSMUST00000164529.9"; gene_type "protein_coding"; gene_name "Lifr"; transcript_type "protein_coding"; transcript_name "Lifr-202"; exon_number 14; exon_id "ENSMUSE00000474327.3"; level 2; protein_id "ENSMUSP00000131434.2"; transcript_support_level "1"; mgi_id "MGI:96788"; tag "alternative_5_UTR"; tag "basic"; tag "CCDS"; ccdsid "CCDS49577.1"; havana_gene "OTTMUSG00000070199.1"; havana_transcript "OTTMUST00000169900.1";
chr15	HAVANA	exon	7208280	7208493	0	+	.	gene_id "ENSMUSG00000054263.13"; transcript_id "ENSMUST00000226934.2"; gene_type "protein_coding"; gene_name "Lifr"; transcript_type "nonsense_mediated_decay"; transcript_name "Lifr-206"; exon_number 13; exon_id "ENSMUSE00000474327.3"; level 2; protein_id "ENSMUSP00000153968.2"; mgi_id "MGI:96788"; tag "CCDS"; ccdsid "CCDS49577.1"; havana_gene "OTTMUSG00000070199.1"; havana_transcript "OTTMUST00000169901.1";
chr15	HAVANA	CDS	7208280	7208493	0	+	0	gene_id "ENSMUSG00000054263.13"; transcript_id "ENSMUST00000226934.2"; gene_type "protein_coding"; gene_name "Lifr"; transcript_type "nonsense_mediated_decay"; transcript_name "Lifr-206"; exon_number 13; exon_id "ENSMUSE00000474327.3"; level 2; protein_id "ENSMUSP00000153968.2"; mgi_id "MGI:96788"; tag "CCDS"; ccdsid "CCDS49577.1"; havana_gene "OTTMUSG00000070199.1"; havana_transcript "OTTMUST00000169901.1";
chr15	HAVANA	exon	7208280	7208493	0	+	.	gene_id "ENSMUSG00000054263.13"; transcript_id "ENSMUST00000226471.2"; gene_type "protein_coding"; gene_name "Lifr"; transcript_type "protein_coding"; transcript_name "Lifr-204"; exon_number 13; exon_id "ENSMUSE00000474327.3"; level 2; protein_id "ENSMUSP00000154750.2"; mgi_id "MGI:96788"; tag "alternative_5_UTR"; tag "basic"; tag "appris_principal_1"; tag "CCDS"; ccdsid "CCDS27369.1"; havana_gene "OTTMUSG00000070199.1"; havana_transcript "OTTMUST00000169902.1";
chr15	HAVANA	CDS	7208280	7208493	0	+	0	gene_id "ENSMUSG00000054263.13"; transcript_id "ENSMUST00000226471.2"; gene_type "protein_coding"; gene_name "Lifr"; transcript_type "protein_coding"; transcript_name "Lifr-204"; exon_number 13; exon_id "ENSMUSE00000474327.3"; level 2; protein_id "ENSMUSP00000154750.2"; mgi_id "MGI:96788"; tag "alternative_5_UTR"; tag "basic"; tag "appris_principal_1"; tag "CCDS"; ccdsid "CCDS27369.1"; havana_gene "OTTMUSG00000070199.1"; havana_transcript "OTTMUST00000169902.1";
chr15	HAVANA	exon	7208280	7208493	0	+	.	gene_id "ENSMUSG00000054263.13"; transcript_id "ENSMUST00000227727.2"; gene_type "protein_coding"; gene_name "Lifr"; transcript_type "protein_coding"; transcript_name "Lifr-207"; exon_number 13; exon_id "ENSMUSE00000474327.3"; level 2; protein_id "ENSMUSP00000154181.2"; mgi_id "MGI:96788"; tag "basic"; tag "CCDS"; ccdsid "CCDS49577.1"; havana_gene "OTTMUSG00000070199.1"; havana_transcript "OTTMUST00000169903.1";
chr15	HAVANA	CDS	7208280	7208493	0	+	0	gene_id "ENSMUSG00000054263.13"; transcript_id "ENSMUST00000227727.2"; gene_type "protein_coding"; gene_name "Lifr"; transcript_type "protein_coding"; transcript_name "Lifr-207"; exon_number 13; exon_id "ENSMUSE00000474327.3"; level 2; protein_id "ENSMUSP00000154181.2"; mgi_id "MGI:96788"; tag "basic"; tag "CCDS"; ccdsid "CCDS49577.1"; havana_gene "OTTMUSG00000070199.1"; havana_transcript "OTTMUST00000169903.1";
chr15	ENSEMBL	exon	7208280	7208493	0	+	.	gene_id "ENSMUSG00000054263.13"; transcript_id "ENSMUST00000171588.2"; gene_type "protein_coding"; gene_name "Lifr"; transcript_type "protein_coding"; transcript_name "Lifr-203"; exon_number 12; exon_id "ENSMUSE00000474327.3"; level 3; protein_id "ENSMUSP00000126137.2"; transcript_support_level "5"; mgi_id "MGI:96788"; tag "basic"; tag "Ensembl_canonical"; tag "GENCODE_Primary"; tag "appris_principal_1"; tag "CCDS"; ccdsid "CCDS27369.1"; havana_gene "OTTMUSG00000070199.1";
chr15	ENSEMBL	CDS	7208280	7208493	0	+	0	gene_id "ENSMUSG00000054263.13"; transcript_id "ENSMUST00000171588.2"; gene_type "protein_coding"; gene_name "Lifr"; transcript_type "protein_coding"; transcript_name "Lifr-203"; exon_number 12; exon_id "ENSMUSE00000474327.3"; level 3; protein_id "ENSMUSP00000126137.2"; transcript_support_level "5"; mgi_id "MGI:96788"; tag "basic"; tag "Ensembl_canonical"; tag "GENCODE_Primary"; tag "appris_principal_1"; tag "CCDS"; ccdsid "CCDS27369.1"; havana_gene "OTTMUSG00000070199.1";
chr15	HAVANA	exon	7211334	7211513	0	+	.	gene_id "ENSMUSG00000054263.13"; transcript_id "ENSMUST00000067190.12"; gene_type "protein_coding"; gene_name "Lifr"; transcript_type "protein_coding"; transcript_name "Lifr-201"; exon_number 14; exon_id "ENSMUSE00000123916.4"; level 2; protein_id "ENSMUSP00000064551.6"; transcript_support_level "1"; mgi_id "MGI:96788"; tag "basic"; tag "appris_principal_1"; tag "CCDS"; ccdsid "CCDS27369.1"; havana_gene "OTTMUSG00000070199.1"; havana_transcript "OTTMUST00000169898.1";
chr15	HAVANA	CDS	7211334	7211513	0	+	2	gene_id "ENSMUSG00000054263.13"; transcript_id "ENSMUST00000067190.12"; gene_type "protein_coding"; gene_name "Lifr"; transcript_type "protein_coding"; transcript_name "Lifr-201"; exon_number 14; exon_id "ENSMUSE00000123916.4"; level 2; protein_id "ENSMUSP00000064551.6"; transcript_support_level "1"; mgi_id "MGI:96788"; tag "basic"; tag "appris_principal_1"; tag "CCDS"; ccdsid "CCDS27369.1"; havana_gene "OTTMUSG00000070199.1"; havana_transcript "OTTMUST00000169898.1";
chr15	HAVANA	exon	7211334	7211513	0	+	.	gene_id "ENSMUSG00000054263.13"; transcript_id "ENSMUST00000164529.9"; gene_type "protein_coding"; gene_name "Lifr"; transcript_type "protein_coding"; transcript_name "Lifr-202"; exon_number 15; exon_id "ENSMUSE00000123916.4"; level 2; protein_id "ENSMUSP00000131434.2"; transcript_support_level "1"; mgi_id "MGI:96788"; tag "alternative_5_UTR"; tag "basic"; tag "CCDS"; ccdsid "CCDS49577.1"; havana_gene "OTTMUSG00000070199.1"; havana_transcript "OTTMUST00000169900.1";
chr15	HAVANA	CDS	7211334	7211513	0	+	2	gene_id "ENSMUSG00000054263.13"; transcript_id "ENSMUST00000164529.9"; gene_type "protein_coding"; gene_name "Lifr"; transcript_type "protein_coding"; transcript_name "Lifr-202"; exon_number 15; exon_id "ENSMUSE00000123916.4"; level 2; protein_id "ENSMUSP00000131434.2"; transcript_support_level "1"; mgi_id "MGI:96788"; tag "alternative_5_UTR"; tag "basic"; tag "CCDS"; ccdsid "CCDS49577.1"; havana_gene "OTTMUSG00000070199.1"; havana_transcript "OTTMUST00000169900.1";
chr15	HAVANA	exon	7211334	7211513	0	+	.	gene_id "ENSMUSG00000054263.13"; transcript_id "ENSMUST00000226934.2"; gene_type "protein_coding"; gene_name "Lifr"; transcript_type "nonsense_mediated_decay"; transcript_name "Lifr-206"; exon_number 14; exon_id "ENSMUSE00000123916.4"; level 2; protein_id "ENSMUSP00000153968.2"; mgi_id "MGI:96788"; tag "CCDS"; ccdsid "CCDS49577.1"; havana_gene "OTTMUSG00000070199.1"; havana_transcript "OTTMUST00000169901.1";
chr15	HAVANA	CDS	7211334	7211513	0	+	2	gene_id "ENSMUSG00000054263.13"; transcript_id "ENSMUST00000226934.2"; gene_type "protein_coding"; gene_name "Lifr"; transcript_type "nonsense_mediated_decay"; transcript_name "Lifr-206"; exon_number 14; exon_id "ENSMUSE00000123916.4"; level 2; protein_id "ENSMUSP00000153968.2"; mgi_id "MGI:96788"; tag "CCDS"; ccdsid "CCDS49577.1"; havana_gene "OTTMUSG00000070199.1"; havana_transcript "OTTMUST00000169901.1";
chr15	HAVANA	exon	7211334	7211513	0	+	.	gene_id "ENSMUSG00000054263.13"; transcript_id "ENSMUST00000226471.2"; gene_type "protein_coding"; gene_name "Lifr"; transcript_type "protein_coding"; transcript_name "Lifr-204"; exon_number 14; exon_id "ENSMUSE00000123916.4"; level 2; protein_id "ENSMUSP00000154750.2"; mgi_id "MGI:96788"; tag "alternative_5_UTR"; tag "basic"; tag "appris_principal_1"; tag "CCDS"; ccdsid "CCDS27369.1"; havana_gene "OTTMUSG00000070199.1"; havana_transcript "OTTMUST00000169902.1";
chr15	HAVANA	CDS	7211334	7211513	0	+	2	gene_id "ENSMUSG00000054263.13"; transcript_id "ENSMUST00000226471.2"; gene_type "protein_coding"; gene_name "Lifr"; transcript_type "protein_coding"; transcript_name "Lifr-204"; exon_number 14; exon_id "ENSMUSE00000123916.4"; level 2; protein_id "ENSMUSP00000154750.2"; mgi_id "MGI:96788"; tag "alternative_5_UTR"; tag "basic"; tag "appris_principal_1"; tag "CCDS"; ccdsid "CCDS27369.1"; havana_gene "OTTMUSG00000070199.1"; havana_transcript "OTTMUST00000169902.1";
chr15	HAVANA	exon	7211334	7211513	0	+	.	gene_id "ENSMUSG00000054263.13"; transcript_id "ENSMUST00000227727.2"; gene_type "protein_coding"; gene_name "Lifr"; transcript_type "protein_coding"; transcript_name "Lifr-207"; exon_number 14; exon_id "ENSMUSE00000123916.4"; level 2; protein_id "ENSMUSP00000154181.2"; mgi_id "MGI:96788"; tag "basic"; tag "CCDS"; ccdsid "CCDS49577.1"; havana_gene "OTTMUSG00000070199.1"; havana_transcript "OTTMUST00000169903.1";
chr15	HAVANA	CDS	7211334	7211513	0	+	2	gene_id "ENSMUSG00000054263.13"; transcript_id "ENSMUST00000227727.2"; gene_type "protein_coding"; gene_name "Lifr"; transcript_type "protein_coding"; transcript_name "Lifr-207"; exon_number 14; exon_id "ENSMUSE00000123916.4"; level 2; protein_id "ENSMUSP00000154181.2"; mgi_id "MGI:96788"; tag "basic"; tag "CCDS"; ccdsid "CCDS49577.1"; havana_gene "OTTMUSG00000070199.1"; havana_transcript "OTTMUST00000169903.1";
chr15	ENSEMBL	exon	7211334	7211513	0	+	.	gene_id "ENSMUSG00000054263.13"; transcript_id "ENSMUST00000171588.2"; gene_type "protein_coding"; gene_name "Lifr"; transcript_type "protein_coding"; transcript_name "Lifr-203"; exon_number 13; exon_id "ENSMUSE00000123916.4"; level 3; protein_id "ENSMUSP00000126137.2"; transcript_support_level "5"; mgi_id "MGI:96788"; tag "basic"; tag "Ensembl_canonical"; tag "GENCODE_Primary"; tag "appris_principal_1"; tag "CCDS"; ccdsid "CCDS27369.1"; havana_gene "OTTMUSG00000070199.1";
chr15	ENSEMBL	CDS	7211334	7211513	0	+	2	gene_id "ENSMUSG00000054263.13"; transcript_id "ENSMUST00000171588.2"; gene_type "protein_coding"; gene_name "Lifr"; transcript_type "protein_coding"; transcript_name "Lifr-203"; exon_number 13; exon_id "ENSMUSE00000123916.4"; level 3; protein_id "ENSMUSP00000126137.2"; transcript_support_level "5"; mgi_id "MGI:96788"; tag "basic"; tag "Ensembl_canonical"; tag "GENCODE_Primary"; tag "appris_principal_1"; tag "CCDS"; ccdsid "CCDS27369.1"; havana_gene "OTTMUSG00000070199.1";
chr15	HAVANA	exon	7214198	7214299	0	+	.	gene_id "ENSMUSG00000054263.13"; transcript_id "ENSMUST00000067190.12"; gene_type "protein_coding"; gene_name "Lifr"; transcript_type "protein_coding"; transcript_name "Lifr-201"; exon_number 15; exon_id "ENSMUSE00000123924.4"; level 2; protein_id "ENSMUSP00000064551.6"; transcript_support_level "1"; mgi_id "MGI:96788"; tag "basic"; tag "appris_principal_1"; tag "CCDS"; ccdsid "CCDS27369.1"; havana_gene "OTTMUSG00000070199.1"; havana_transcript "OTTMUST00000169898.1";
chr15	HAVANA	CDS	7214198	7214299	0	+	2	gene_id "ENSMUSG00000054263.13"; transcript_id "ENSMUST00000067190.12"; gene_type "protein_coding"; gene_name "Lifr"; transcript_type "protein_coding"; transcript_name "Lifr-201"; exon_number 15; exon_id "ENSMUSE00000123924.4"; level 2; protein_id "ENSMUSP00000064551.6"; transcript_support_level "1"; mgi_id "MGI:96788"; tag "basic"; tag "appris_principal_1"; tag "CCDS"; ccdsid "CCDS27369.1"; havana_gene "OTTMUSG00000070199.1"; havana_transcript "OTTMUST00000169898.1";
chr15	HAVANA	exon	7214198	7214299	0	+	.	gene_id "ENSMUSG00000054263.13"; transcript_id "ENSMUST00000164529.9"; gene_type "protein_coding"; gene_name "Lifr"; transcript_type "protein_coding"; transcript_name "Lifr-202"; exon_number 16; exon_id "ENSMUSE00000123924.4"; level 2; protein_id "ENSMUSP00000131434.2"; transcript_support_level "1"; mgi_id "MGI:96788"; tag "alternative_5_UTR"; tag "basic"; tag "CCDS"; ccdsid "CCDS49577.1"; havana_gene "OTTMUSG00000070199.1"; havana_transcript "OTTMUST00000169900.1";
chr15	HAVANA	CDS	7214198	7214299	0	+	2	gene_id "ENSMUSG00000054263.13"; transcript_id "ENSMUST00000164529.9"; gene_type "protein_coding"; gene_name "Lifr"; transcript_type "protein_coding"; transcript_name "Lifr-202"; exon_number 16; exon_id "ENSMUSE00000123924.4"; level 2; protein_id "ENSMUSP00000131434.2"; transcript_support_level "1"; mgi_id "MGI:96788"; tag "alternative_5_UTR"; tag "basic"; tag "CCDS"; ccdsid "CCDS49577.1"; havana_gene "OTTMUSG00000070199.1"; havana_transcript "OTTMUST00000169900.1";
chr15	HAVANA	exon	7214198	7214299	0	+	.	gene_id "ENSMUSG00000054263.13"; transcript_id "ENSMUST00000226934.2"; gene_type "protein_coding"; gene_name "Lifr"; transcript_type "nonsense_mediated_decay"; transcript_name "Lifr-206"; exon_number 15; exon_id "ENSMUSE00000123924.4"; level 2; protein_id "ENSMUSP00000153968.2"; mgi_id "MGI:96788"; tag "CCDS"; ccdsid "CCDS49577.1"; havana_gene "OTTMUSG00000070199.1"; havana_transcript "OTTMUST00000169901.1";
chr15	HAVANA	CDS	7214198	7214299	0	+	2	gene_id "ENSMUSG00000054263.13"; transcript_id "ENSMUST00000226934.2"; gene_type "protein_coding"; gene_name "Lifr"; transcript_type "nonsense_mediated_decay"; transcript_name "Lifr-206"; exon_number 15; exon_id "ENSMUSE00000123924.4"; level 2; protein_id "ENSMUSP00000153968.2"; mgi_id "MGI:96788"; tag "CCDS"; ccdsid "CCDS49577.1"; havana_gene "OTTMUSG00000070199.1"; havana_transcript "OTTMUST00000169901.1";
chr15	HAVANA	exon	7214198	7214299	0	+	.	gene_id "ENSMUSG00000054263.13"; transcript_id "ENSMUST00000226471.2"; gene_type "protein_coding"; gene_name "Lifr"; transcript_type "protein_coding"; transcript_name "Lifr-204"; exon_number 15; exon_id "ENSMUSE00000123924.4"; level 2; protein_id "ENSMUSP00000154750.2"; mgi_id "MGI:96788"; tag "alternative_5_UTR"; tag "basic"; tag "appris_principal_1"; tag "CCDS"; ccdsid "CCDS27369.1"; havana_gene "OTTMUSG00000070199.1"; havana_transcript "OTTMUST00000169902.1";
chr15	HAVANA	CDS	7214198	7214299	0	+	2	gene_id "ENSMUSG00000054263.13"; transcript_id "ENSMUST00000226471.2"; gene_type "protein_coding"; gene_name "Lifr"; transcript_type "protein_coding"; transcript_name "Lifr-204"; exon_number 15; exon_id "ENSMUSE00000123924.4"; level 2; protein_id "ENSMUSP00000154750.2"; mgi_id "MGI:96788"; tag "alternative_5_UTR"; tag "basic"; tag "appris_principal_1"; tag "CCDS"; ccdsid "CCDS27369.1"; havana_gene "OTTMUSG00000070199.1"; havana_transcript "OTTMUST00000169902.1";
chr15	HAVANA	exon	7214198	7214299	0	+	.	gene_id "ENSMUSG00000054263.13"; transcript_id "ENSMUST00000227727.2"; gene_type "protein_coding"; gene_name "Lifr"; transcript_type "protein_coding"; transcript_name "Lifr-207"; exon_number 15; exon_id "ENSMUSE00000123924.4"; level 2; protein_id "ENSMUSP00000154181.2"; mgi_id "MGI:96788"; tag "basic"; tag "CCDS"; ccdsid "CCDS49577.1"; havana_gene "OTTMUSG00000070199.1"; havana_transcript "OTTMUST00000169903.1";
chr15	HAVANA	CDS	7214198	7214299	0	+	2	gene_id "ENSMUSG00000054263.13"; transcript_id "ENSMUST00000227727.2"; gene_type "protein_coding"; gene_name "Lifr"; transcript_type "protein_coding"; transcript_name "Lifr-207"; exon_number 15; exon_id "ENSMUSE00000123924.4"; level 2; protein_id "ENSMUSP00000154181.2"; mgi_id "MGI:96788"; tag "basic"; tag "CCDS"; ccdsid "CCDS49577.1"; havana_gene "OTTMUSG00000070199.1"; havana_transcript "OTTMUST00000169903.1";
chr15	ENSEMBL	exon	7214198	7214299	0	+	.	gene_id "ENSMUSG00000054263.13"; transcript_id "ENSMUST00000171588.2"; gene_type "protein_coding"; gene_name "Lifr"; transcript_type "protein_coding"; transcript_name "Lifr-203"; exon_number 14; exon_id "ENSMUSE00000123924.4"; level 3; protein_id "ENSMUSP00000126137.2"; transcript_support_level "5"; mgi_id "MGI:96788"; tag "basic"; tag "Ensembl_canonical"; tag "GENCODE_Primary"; tag "appris_principal_1"; tag "CCDS"; ccdsid "CCDS27369.1"; havana_gene "OTTMUSG00000070199.1";
chr15	ENSEMBL	CDS	7214198	7214299	0	+	2	gene_id "ENSMUSG00000054263.13"; transcript_id "ENSMUST00000171588.2"; gene_type "protein_coding"; gene_name "Lifr"; transcript_type "protein_coding"; transcript_name "Lifr-203"; exon_number 14; exon_id "ENSMUSE00000123924.4"; level 3; protein_id "ENSMUSP00000126137.2"; transcript_support_level "5"; mgi_id "MGI:96788"; tag "basic"; tag "Ensembl_canonical"; tag "GENCODE_Primary"; tag "appris_principal_1"; tag "CCDS"; ccdsid "CCDS27369.1"; havana_gene "OTTMUSG00000070199.1";
chr15	HAVANA	CDS	7214548	7214552	0	+	2	gene_id "ENSMUSG00000054263.13"; transcript_id "ENSMUST00000164529.9"; gene_type "protein_coding"; gene_name "Lifr"; transcript_type "protein_coding"; transcript_name "Lifr-202"; exon_number 17; exon_id "ENSMUSE00000535685.5"; level 2; protein_id "ENSMUSP00000131434.2"; transcript_support_level "1"; mgi_id "MGI:96788"; tag "alternative_5_UTR"; tag "basic"; tag "CCDS"; ccdsid "CCDS49577.1"; havana_gene "OTTMUSG00000070199.1"; havana_transcript "OTTMUST00000169900.1";
chr15	HAVANA	CDS	7214548	7214552	0	+	2	gene_id "ENSMUSG00000054263.13"; transcript_id "ENSMUST00000226934.2"; gene_type "protein_coding"; gene_name "Lifr"; transcript_type "nonsense_mediated_decay"; transcript_name "Lifr-206"; exon_number 16; exon_id "ENSMUSE00001430437.2"; level 2; protein_id "ENSMUSP00000153968.2"; mgi_id "MGI:96788"; tag "CCDS"; ccdsid "CCDS49577.1"; havana_gene "OTTMUSG00000070199.1"; havana_transcript "OTTMUST00000169901.1";
chr15	HAVANA	CDS	7214548	7214552	0	+	2	gene_id "ENSMUSG00000054263.13"; transcript_id "ENSMUST00000227727.2"; gene_type "protein_coding"; gene_name "Lifr"; transcript_type "protein_coding"; transcript_name "Lifr-207"; exon_number 16; exon_id "ENSMUSE00001433830.2"; level 2; protein_id "ENSMUSP00000154181.2"; mgi_id "MGI:96788"; tag "basic"; tag "CCDS"; ccdsid "CCDS49577.1"; havana_gene "OTTMUSG00000070199.1"; havana_transcript "OTTMUST00000169903.1";
chr15	HAVANA	exon	7214548	7214824	0	+	.	gene_id "ENSMUSG00000054263.13"; transcript_id "ENSMUST00000164529.9"; gene_type "protein_coding"; gene_name "Lifr"; transcript_type "protein_coding"; transcript_name "Lifr-202"; exon_number 17; exon_id "ENSMUSE00000535685.5"; level 2; protein_id "ENSMUSP00000131434.2"; transcript_support_level "1"; mgi_id "MGI:96788"; tag "alternative_5_UTR"; tag "basic"; tag "CCDS"; ccdsid "CCDS49577.1"; havana_gene "OTTMUSG00000070199.1"; havana_transcript "OTTMUST00000169900.1";
chr15	HAVANA	exon	7214548	7214827	0	+	.	gene_id "ENSMUSG00000054263.13"; transcript_id "ENSMUST00000227727.2"; gene_type "protein_coding"; gene_name "Lifr"; transcript_type "protein_coding"; transcript_name "Lifr-207"; exon_number 16; exon_id "ENSMUSE00001433830.2"; level 2; protein_id "ENSMUSP00000154181.2"; mgi_id "MGI:96788"; tag "basic"; tag "CCDS"; ccdsid "CCDS49577.1"; havana_gene "OTTMUSG00000070199.1"; havana_transcript "OTTMUST00000169903.1";
chr15	HAVANA	exon	7214548	7215214	0	+	.	gene_id "ENSMUSG00000054263.13"; transcript_id "ENSMUST00000226934.2"; gene_type "protein_coding"; gene_name "Lifr"; transcript_type "nonsense_mediated_decay"; transcript_name "Lifr-206"; exon_number 16; exon_id "ENSMUSE00001430437.2"; level 2; protein_id "ENSMUSP00000153968.2"; mgi_id "MGI:96788"; tag "CCDS"; ccdsid "CCDS49577.1"; havana_gene "OTTMUSG00000070199.1"; havana_transcript "OTTMUST00000169901.1";
chr15	HAVANA	stop_codon	7214553	7214555	0	+	0	gene_id "ENSMUSG00000054263.13"; transcript_id "ENSMUST00000164529.9"; gene_type "protein_coding"; gene_name "Lifr"; transcript_type "protein_coding"; transcript_name "Lifr-202"; exon_number 17; exon_id "ENSMUSE00000535685.5"; level 2; protein_id "ENSMUSP00000131434.2"; transcript_support_level "1"; mgi_id "MGI:96788"; tag "alternative_5_UTR"; tag "basic"; tag "CCDS"; ccdsid "CCDS49577.1"; havana_gene "OTTMUSG00000070199.1"; havana_transcript "OTTMUST00000169900.1";
chr15	HAVANA	stop_codon	7214553	7214555	0	+	0	gene_id "ENSMUSG00000054263.13"; transcript_id "ENSMUST00000226934.2"; gene_type "protein_coding"; gene_name "Lifr"; transcript_type "nonsense_mediated_decay"; transcript_name "Lifr-206"; exon_number 16; exon_id "ENSMUSE00001430437.2"; level 2; protein_id "ENSMUSP00000153968.2"; mgi_id "MGI:96788"; tag "CCDS"; ccdsid "CCDS49577.1"; havana_gene "OTTMUSG00000070199.1"; havana_transcript "OTTMUST00000169901.1";
chr15	HAVANA	stop_codon	7214553	7214555	0	+	0	gene_id "ENSMUSG00000054263.13"; transcript_id "ENSMUST00000227727.2"; gene_type "protein_coding"; gene_name "Lifr"; transcript_type "protein_coding"; transcript_name "Lifr-207"; exon_number 16; exon_id "ENSMUSE00001433830.2"; level 2; protein_id "ENSMUSP00000154181.2"; mgi_id "MGI:96788"; tag "basic"; tag "CCDS"; ccdsid "CCDS49577.1"; havana_gene "OTTMUSG00000070199.1"; havana_transcript "OTTMUST00000169903.1";
chr15	HAVANA	UTR	7214553	7214824	0	+	.	gene_id "ENSMUSG00000054263.13"; transcript_id "ENSMUST00000164529.9"; gene_type "protein_coding"; gene_name "Lifr"; transcript_type "protein_coding"; transcript_name "Lifr-202"; exon_number 17; exon_id "ENSMUSE00000535685.5"; level 2; protein_id "ENSMUSP00000131434.2"; transcript_support_level "1"; mgi_id "MGI:96788"; tag "alternative_5_UTR"; tag "basic"; tag "CCDS"; ccdsid "CCDS49577.1"; havana_gene "OTTMUSG00000070199.1"; havana_transcript "OTTMUST00000169900.1";
chr15	HAVANA	UTR	7214553	7214827	0	+	.	gene_id "ENSMUSG00000054263.13"; transcript_id "ENSMUST00000227727.2"; gene_type "protein_coding"; gene_name "Lifr"; transcript_type "protein_coding"; transcript_name "Lifr-207"; exon_number 16; exon_id "ENSMUSE00001433830.2"; level 2; protein_id "ENSMUSP00000154181.2"; mgi_id "MGI:96788"; tag "basic"; tag "CCDS"; ccdsid "CCDS49577.1"; havana_gene "OTTMUSG00000070199.1"; havana_transcript "OTTMUST00000169903.1";
chr15	HAVANA	UTR	7214553	7215214	0	+	.	gene_id "ENSMUSG00000054263.13"; transcript_id "ENSMUST00000226934.2"; gene_type "protein_coding"; gene_name "Lifr"; transcript_type "nonsense_mediated_decay"; transcript_name "Lifr-206"; exon_number 16; exon_id "ENSMUSE00001430437.2"; level 2; protein_id "ENSMUSP00000153968.2"; mgi_id "MGI:96788"; tag "CCDS"; ccdsid "CCDS49577.1"; havana_gene "OTTMUSG00000070199.1"; havana_transcript "OTTMUST00000169901.1";
chr15	HAVANA	exon	7215047	7215214	0	+	.	gene_id "ENSMUSG00000054263.13"; transcript_id "ENSMUST00000067190.12"; gene_type "protein_coding"; gene_name "Lifr"; transcript_type "protein_coding"; transcript_name "Lifr-201"; exon_number 16; exon_id "ENSMUSE00000123922.4"; level 2; protein_id "ENSMUSP00000064551.6"; transcript_support_level "1"; mgi_id "MGI:96788"; tag "basic"; tag "appris_principal_1"; tag "CCDS"; ccdsid "CCDS27369.1"; havana_gene "OTTMUSG00000070199.1"; havana_transcript "OTTMUST00000169898.1";
chr15	HAVANA	CDS	7215047	7215214	0	+	2	gene_id "ENSMUSG00000054263.13"; transcript_id "ENSMUST00000067190.12"; gene_type "protein_coding"; gene_name "Lifr"; transcript_type "protein_coding"; transcript_name "Lifr-201"; exon_number 16; exon_id "ENSMUSE00000123922.4"; level 2; protein_id "ENSMUSP00000064551.6"; transcript_support_level "1"; mgi_id "MGI:96788"; tag "basic"; tag "appris_principal_1"; tag "CCDS"; ccdsid "CCDS27369.1"; havana_gene "OTTMUSG00000070199.1"; havana_transcript "OTTMUST00000169898.1";
chr15	HAVANA	exon	7215047	7215214	0	+	.	gene_id "ENSMUSG00000054263.13"; transcript_id "ENSMUST00000226471.2"; gene_type "protein_coding"; gene_name "Lifr"; transcript_type "protein_coding"; transcript_name "Lifr-204"; exon_number 16; exon_id "ENSMUSE00000123922.4"; level 2; protein_id "ENSMUSP00000154750.2"; mgi_id "MGI:96788"; tag "alternative_5_UTR"; tag "basic"; tag "appris_principal_1"; tag "CCDS"; ccdsid "CCDS27369.1"; havana_gene "OTTMUSG00000070199.1"; havana_transcript "OTTMUST00000169902.1";
chr15	HAVANA	CDS	7215047	7215214	0	+	2	gene_id "ENSMUSG00000054263.13"; transcript_id "ENSMUST00000226471.2"; gene_type "protein_coding"; gene_name "Lifr"; transcript_type "protein_coding"; transcript_name "Lifr-204"; exon_number 16; exon_id "ENSMUSE00000123922.4"; level 2; protein_id "ENSMUSP00000154750.2"; mgi_id "MGI:96788"; tag "alternative_5_UTR"; tag "basic"; tag "appris_principal_1"; tag "CCDS"; ccdsid "CCDS27369.1"; havana_gene "OTTMUSG00000070199.1"; havana_transcript "OTTMUST00000169902.1";
chr15	ENSEMBL	exon	7215047	7215214	0	+	.	gene_id "ENSMUSG00000054263.13"; transcript_id "ENSMUST00000171588.2"; gene_type "protein_coding"; gene_name "Lifr"; transcript_type "protein_coding"; transcript_name "Lifr-203"; exon_number 15; exon_id "ENSMUSE00000123922.4"; level 3; protein_id "ENSMUSP00000126137.2"; transcript_support_level "5"; mgi_id "MGI:96788"; tag "basic"; tag "Ensembl_canonical"; tag "GENCODE_Primary"; tag "appris_principal_1"; tag "CCDS"; ccdsid "CCDS27369.1"; havana_gene "OTTMUSG00000070199.1";
chr15	ENSEMBL	CDS	7215047	7215214	0	+	2	gene_id "ENSMUSG00000054263.13"; transcript_id "ENSMUST00000171588.2"; gene_type "protein_coding"; gene_name "Lifr"; transcript_type "protein_coding"; transcript_name "Lifr-203"; exon_number 15; exon_id "ENSMUSE00000123922.4"; level 3; protein_id "ENSMUSP00000126137.2"; transcript_support_level "5"; mgi_id "MGI:96788"; tag "basic"; tag "Ensembl_canonical"; tag "GENCODE_Primary"; tag "appris_principal_1"; tag "CCDS"; ccdsid "CCDS27369.1"; havana_gene "OTTMUSG00000070199.1";
chr15	HAVANA	exon	7216347	7216508	0	+	.	gene_id "ENSMUSG00000054263.13"; transcript_id "ENSMUST00000067190.12"; gene_type "protein_coding"; gene_name "Lifr"; transcript_type "protein_coding"; transcript_name "Lifr-201"; exon_number 17; exon_id "ENSMUSE00000273253.4"; level 2; protein_id "ENSMUSP00000064551.6"; transcript_support_level "1"; mgi_id "MGI:96788"; tag "basic"; tag "appris_principal_1"; tag "CCDS"; ccdsid "CCDS27369.1"; havana_gene "OTTMUSG00000070199.1"; havana_transcript "OTTMUST00000169898.1";
chr15	HAVANA	CDS	7216347	7216508	0	+	2	gene_id "ENSMUSG00000054263.13"; transcript_id "ENSMUST00000067190.12"; gene_type "protein_coding"; gene_name "Lifr"; transcript_type "protein_coding"; transcript_name "Lifr-201"; exon_number 17; exon_id "ENSMUSE00000273253.4"; level 2; protein_id "ENSMUSP00000064551.6"; transcript_support_level "1"; mgi_id "MGI:96788"; tag "basic"; tag "appris_principal_1"; tag "CCDS"; ccdsid "CCDS27369.1"; havana_gene "OTTMUSG00000070199.1"; havana_transcript "OTTMUST00000169898.1";
chr15	HAVANA	exon	7216347	7216508	0	+	.	gene_id "ENSMUSG00000054263.13"; transcript_id "ENSMUST00000226934.2"; gene_type "protein_coding"; gene_name "Lifr"; transcript_type "nonsense_mediated_decay"; transcript_name "Lifr-206"; exon_number 17; exon_id "ENSMUSE00001431709.2"; level 2; protein_id "ENSMUSP00000153968.2"; mgi_id "MGI:96788"; tag "CCDS"; ccdsid "CCDS49577.1"; havana_gene "OTTMUSG00000070199.1"; havana_transcript "OTTMUST00000169901.1";
chr15	HAVANA	UTR	7216347	7216508	0	+	.	gene_id "ENSMUSG00000054263.13"; transcript_id "ENSMUST00000226934.2"; gene_type "protein_coding"; gene_name "Lifr"; transcript_type "nonsense_mediated_decay"; transcript_name "Lifr-206"; exon_number 17; exon_id "ENSMUSE00001431709.2"; level 2; protein_id "ENSMUSP00000153968.2"; mgi_id "MGI:96788"; tag "CCDS"; ccdsid "CCDS49577.1"; havana_gene "OTTMUSG00000070199.1"; havana_transcript "OTTMUST00000169901.1";
chr15	HAVANA	exon	7216347	7216508	0	+	.	gene_id "ENSMUSG00000054263.13"; transcript_id "ENSMUST00000226471.2"; gene_type "protein_coding"; gene_name "Lifr"; transcript_type "protein_coding"; transcript_name "Lifr-204"; exon_number 17; exon_id "ENSMUSE00000273253.4"; level 2; protein_id "ENSMUSP00000154750.2"; mgi_id "MGI:96788"; tag "alternative_5_UTR"; tag "basic"; tag "appris_principal_1"; tag "CCDS"; ccdsid "CCDS27369.1"; havana_gene "OTTMUSG00000070199.1"; havana_transcript "OTTMUST00000169902.1";
chr15	HAVANA	CDS	7216347	7216508	0	+	2	gene_id "ENSMUSG00000054263.13"; transcript_id "ENSMUST00000226471.2"; gene_type "protein_coding"; gene_name "Lifr"; transcript_type "protein_coding"; transcript_name "Lifr-204"; exon_number 17; exon_id "ENSMUSE00000273253.4"; level 2; protein_id "ENSMUSP00000154750.2"; mgi_id "MGI:96788"; tag "alternative_5_UTR"; tag "basic"; tag "appris_principal_1"; tag "CCDS"; ccdsid "CCDS27369.1"; havana_gene "OTTMUSG00000070199.1"; havana_transcript "OTTMUST00000169902.1";
chr15	ENSEMBL	exon	7216347	7216508	0	+	.	gene_id "ENSMUSG00000054263.13"; transcript_id "ENSMUST00000171588.2"; gene_type "protein_coding"; gene_name "Lifr"; transcript_type "protein_coding"; transcript_name "Lifr-203"; exon_number 16; exon_id "ENSMUSE00000273253.4"; level 3; protein_id "ENSMUSP00000126137.2"; transcript_support_level "5"; mgi_id "MGI:96788"; tag "basic"; tag "Ensembl_canonical"; tag "GENCODE_Primary"; tag "appris_principal_1"; tag "CCDS"; ccdsid "CCDS27369.1"; havana_gene "OTTMUSG00000070199.1";
chr15	ENSEMBL	CDS	7216347	7216508	0	+	2	gene_id "ENSMUSG00000054263.13"; transcript_id "ENSMUST00000171588.2"; gene_type "protein_coding"; gene_name "Lifr"; transcript_type "protein_coding"; transcript_name "Lifr-203"; exon_number 16; exon_id "ENSMUSE00000273253.4"; level 3; protein_id "ENSMUSP00000126137.2"; transcript_support_level "5"; mgi_id "MGI:96788"; tag "basic"; tag "Ensembl_canonical"; tag "GENCODE_Primary"; tag "appris_principal_1"; tag "CCDS"; ccdsid "CCDS27369.1"; havana_gene "OTTMUSG00000070199.1";
chr15	HAVANA	exon	7217556	7217649	0	+	.	gene_id "ENSMUSG00000054263.13"; transcript_id "ENSMUST00000067190.12"; gene_type "protein_coding"; gene_name "Lifr"; transcript_type "protein_coding"; transcript_name "Lifr-201"; exon_number 18; exon_id "ENSMUSE00000400604.4"; level 2; protein_id "ENSMUSP00000064551.6"; transcript_support_level "1"; mgi_id "MGI:96788"; tag "basic"; tag "appris_principal_1"; tag "CCDS"; ccdsid "CCDS27369.1"; havana_gene "OTTMUSG00000070199.1"; havana_transcript "OTTMUST00000169898.1";
chr15	HAVANA	CDS	7217556	7217649	0	+	2	gene_id "ENSMUSG00000054263.13"; transcript_id "ENSMUST00000067190.12"; gene_type "protein_coding"; gene_name "Lifr"; transcript_type "protein_coding"; transcript_name "Lifr-201"; exon_number 18; exon_id "ENSMUSE00000400604.4"; level 2; protein_id "ENSMUSP00000064551.6"; transcript_support_level "1"; mgi_id "MGI:96788"; tag "basic"; tag "appris_principal_1"; tag "CCDS"; ccdsid "CCDS27369.1"; havana_gene "OTTMUSG00000070199.1"; havana_transcript "OTTMUST00000169898.1";
chr15	HAVANA	exon	7217556	7217649	0	+	.	gene_id "ENSMUSG00000054263.13"; transcript_id "ENSMUST00000226934.2"; gene_type "protein_coding"; gene_name "Lifr"; transcript_type "nonsense_mediated_decay"; transcript_name "Lifr-206"; exon_number 18; exon_id "ENSMUSE00001429399.2"; level 2; protein_id "ENSMUSP00000153968.2"; mgi_id "MGI:96788"; tag "CCDS"; ccdsid "CCDS49577.1"; havana_gene "OTTMUSG00000070199.1"; havana_transcript "OTTMUST00000169901.1";
chr15	HAVANA	UTR	7217556	7217649	0	+	.	gene_id "ENSMUSG00000054263.13"; transcript_id "ENSMUST00000226934.2"; gene_type "protein_coding"; gene_name "Lifr"; transcript_type "nonsense_mediated_decay"; transcript_name "Lifr-206"; exon_number 18; exon_id "ENSMUSE00001429399.2"; level 2; protein_id "ENSMUSP00000153968.2"; mgi_id "MGI:96788"; tag "CCDS"; ccdsid "CCDS49577.1"; havana_gene "OTTMUSG00000070199.1"; havana_transcript "OTTMUST00000169901.1";
chr15	HAVANA	exon	7217556	7217649	0	+	.	gene_id "ENSMUSG00000054263.13"; transcript_id "ENSMUST00000226471.2"; gene_type "protein_coding"; gene_name "Lifr"; transcript_type "protein_coding"; transcript_name "Lifr-204"; exon_number 18; exon_id "ENSMUSE00000400604.4"; level 2; protein_id "ENSMUSP00000154750.2"; mgi_id "MGI:96788"; tag "alternative_5_UTR"; tag "basic"; tag "appris_principal_1"; tag "CCDS"; ccdsid "CCDS27369.1"; havana_gene "OTTMUSG00000070199.1"; havana_transcript "OTTMUST00000169902.1";
chr15	HAVANA	CDS	7217556	7217649	0	+	2	gene_id "ENSMUSG00000054263.13"; transcript_id "ENSMUST00000226471.2"; gene_type "protein_coding"; gene_name "Lifr"; transcript_type "protein_coding"; transcript_name "Lifr-204"; exon_number 18; exon_id "ENSMUSE00000400604.4"; level 2; protein_id "ENSMUSP00000154750.2"; mgi_id "MGI:96788"; tag "alternative_5_UTR"; tag "basic"; tag "appris_principal_1"; tag "CCDS"; ccdsid "CCDS27369.1"; havana_gene "OTTMUSG00000070199.1"; havana_transcript "OTTMUST00000169902.1";
chr15	ENSEMBL	exon	7217556	7217649	0	+	.	gene_id "ENSMUSG00000054263.13"; transcript_id "ENSMUST00000171588.2"; gene_type "protein_coding"; gene_name "Lifr"; transcript_type "protein_coding"; transcript_name "Lifr-203"; exon_number 17; exon_id "ENSMUSE00000400604.4"; level 3; protein_id "ENSMUSP00000126137.2"; transcript_support_level "5"; mgi_id "MGI:96788"; tag "basic"; tag "Ensembl_canonical"; tag "GENCODE_Primary"; tag "appris_principal_1"; tag "CCDS"; ccdsid "CCDS27369.1"; havana_gene "OTTMUSG00000070199.1";
chr15	ENSEMBL	CDS	7217556	7217649	0	+	2	gene_id "ENSMUSG00000054263.13"; transcript_id "ENSMUST00000171588.2"; gene_type "protein_coding"; gene_name "Lifr"; transcript_type "protein_coding"; transcript_name "Lifr-203"; exon_number 17; exon_id "ENSMUSE00000400604.4"; level 3; protein_id "ENSMUSP00000126137.2"; transcript_support_level "5"; mgi_id "MGI:96788"; tag "basic"; tag "Ensembl_canonical"; tag "GENCODE_Primary"; tag "appris_principal_1"; tag "CCDS"; ccdsid "CCDS27369.1"; havana_gene "OTTMUSG00000070199.1";
chr15	HAVANA	exon	7219596	7219674	0	+	.	gene_id "ENSMUSG00000054263.13"; transcript_id "ENSMUST00000067190.12"; gene_type "protein_coding"; gene_name "Lifr"; transcript_type "protein_coding"; transcript_name "Lifr-201"; exon_number 19; exon_id "ENSMUSE00000472548.3"; level 2; protein_id "ENSMUSP00000064551.6"; transcript_support_level "1"; mgi_id "MGI:96788"; tag "basic"; tag "appris_principal_1"; tag "CCDS"; ccdsid "CCDS27369.1"; havana_gene "OTTMUSG00000070199.1"; havana_transcript "OTTMUST00000169898.1";
chr15	HAVANA	CDS	7219596	7219674	0	+	1	gene_id "ENSMUSG00000054263.13"; transcript_id "ENSMUST00000067190.12"; gene_type "protein_coding"; gene_name "Lifr"; transcript_type "protein_coding"; transcript_name "Lifr-201"; exon_number 19; exon_id "ENSMUSE00000472548.3"; level 2; protein_id "ENSMUSP00000064551.6"; transcript_support_level "1"; mgi_id "MGI:96788"; tag "basic"; tag "appris_principal_1"; tag "CCDS"; ccdsid "CCDS27369.1"; havana_gene "OTTMUSG00000070199.1"; havana_transcript "OTTMUST00000169898.1";
chr15	HAVANA	exon	7219596	7219674	0	+	.	gene_id "ENSMUSG00000054263.13"; transcript_id "ENSMUST00000226934.2"; gene_type "protein_coding"; gene_name "Lifr"; transcript_type "nonsense_mediated_decay"; transcript_name "Lifr-206"; exon_number 19; exon_id "ENSMUSE00001436385.2"; level 2; protein_id "ENSMUSP00000153968.2"; mgi_id "MGI:96788"; tag "CCDS"; ccdsid "CCDS49577.1"; havana_gene "OTTMUSG00000070199.1"; havana_transcript "OTTMUST00000169901.1";
chr15	HAVANA	UTR	7219596	7219674	0	+	.	gene_id "ENSMUSG00000054263.13"; transcript_id "ENSMUST00000226934.2"; gene_type "protein_coding"; gene_name "Lifr"; transcript_type "nonsense_mediated_decay"; transcript_name "Lifr-206"; exon_number 19; exon_id "ENSMUSE00001436385.2"; level 2; protein_id "ENSMUSP00000153968.2"; mgi_id "MGI:96788"; tag "CCDS"; ccdsid "CCDS49577.1"; havana_gene "OTTMUSG00000070199.1"; havana_transcript "OTTMUST00000169901.1";
chr15	HAVANA	exon	7219596	7219674	0	+	.	gene_id "ENSMUSG00000054263.13"; transcript_id "ENSMUST00000226471.2"; gene_type "protein_coding"; gene_name "Lifr"; transcript_type "protein_coding"; transcript_name "Lifr-204"; exon_number 19; exon_id "ENSMUSE00000472548.3"; level 2; protein_id "ENSMUSP00000154750.2"; mgi_id "MGI:96788"; tag "alternative_5_UTR"; tag "basic"; tag "appris_principal_1"; tag "CCDS"; ccdsid "CCDS27369.1"; havana_gene "OTTMUSG00000070199.1"; havana_transcript "OTTMUST00000169902.1";
chr15	HAVANA	CDS	7219596	7219674	0	+	1	gene_id "ENSMUSG00000054263.13"; transcript_id "ENSMUST00000226471.2"; gene_type "protein_coding"; gene_name "Lifr"; transcript_type "protein_coding"; transcript_name "Lifr-204"; exon_number 19; exon_id "ENSMUSE00000472548.3"; level 2; protein_id "ENSMUSP00000154750.2"; mgi_id "MGI:96788"; tag "alternative_5_UTR"; tag "basic"; tag "appris_principal_1"; tag "CCDS"; ccdsid "CCDS27369.1"; havana_gene "OTTMUSG00000070199.1"; havana_transcript "OTTMUST00000169902.1";
chr15	ENSEMBL	exon	7219596	7219674	0	+	.	gene_id "ENSMUSG00000054263.13"; transcript_id "ENSMUST00000171588.2"; gene_type "protein_coding"; gene_name "Lifr"; transcript_type "protein_coding"; transcript_name "Lifr-203"; exon_number 18; exon_id "ENSMUSE00000472548.3"; level 3; protein_id "ENSMUSP00000126137.2"; transcript_support_level "5"; mgi_id "MGI:96788"; tag "basic"; tag "Ensembl_canonical"; tag "GENCODE_Primary"; tag "appris_principal_1"; tag "CCDS"; ccdsid "CCDS27369.1"; havana_gene "OTTMUSG00000070199.1";
chr15	ENSEMBL	CDS	7219596	7219674	0	+	1	gene_id "ENSMUSG00000054263.13"; transcript_id "ENSMUST00000171588.2"; gene_type "protein_coding"; gene_name "Lifr"; transcript_type "protein_coding"; transcript_name "Lifr-203"; exon_number 18; exon_id "ENSMUSE00000472548.3"; level 3; protein_id "ENSMUSP00000126137.2"; transcript_support_level "5"; mgi_id "MGI:96788"; tag "basic"; tag "Ensembl_canonical"; tag "GENCODE_Primary"; tag "appris_principal_1"; tag "CCDS"; ccdsid "CCDS27369.1"; havana_gene "OTTMUSG00000070199.1";
chr15	HAVANA	CDS	7220027	7220647	0	+	0	gene_id "ENSMUSG00000054263.13"; transcript_id "ENSMUST00000067190.12"; gene_type "protein_coding"; gene_name "Lifr"; transcript_type "protein_coding"; transcript_name "Lifr-201"; exon_number 20; exon_id "ENSMUSE00000462217.4"; level 2; protein_id "ENSMUSP00000064551.6"; transcript_support_level "1"; mgi_id "MGI:96788"; tag "basic"; tag "appris_principal_1"; tag "CCDS"; ccdsid "CCDS27369.1"; havana_gene "OTTMUSG00000070199.1"; havana_transcript "OTTMUST00000169898.1";
chr15	HAVANA	CDS	7220027	7220647	0	+	0	gene_id "ENSMUSG00000054263.13"; transcript_id "ENSMUST00000226471.2"; gene_type "protein_coding"; gene_name "Lifr"; transcript_type "protein_coding"; transcript_name "Lifr-204"; exon_number 20; exon_id "ENSMUSE00001429790.2"; level 2; protein_id "ENSMUSP00000154750.2"; mgi_id "MGI:96788"; tag "alternative_5_UTR"; tag "basic"; tag "appris_principal_1"; tag "CCDS"; ccdsid "CCDS27369.1"; havana_gene "OTTMUSG00000070199.1"; havana_transcript "OTTMUST00000169902.1";
chr15	ENSEMBL	CDS	7220027	7220647	0	+	0	gene_id "ENSMUSG00000054263.13"; transcript_id "ENSMUST00000171588.2"; gene_type "protein_coding"; gene_name "Lifr"; transcript_type "protein_coding"; transcript_name "Lifr-203"; exon_number 19; exon_id "ENSMUSE00000879472.2"; level 3; protein_id "ENSMUSP00000126137.2"; transcript_support_level "5"; mgi_id "MGI:96788"; tag "basic"; tag "Ensembl_canonical"; tag "GENCODE_Primary"; tag "appris_principal_1"; tag "CCDS"; ccdsid "CCDS27369.1"; havana_gene "OTTMUSG00000070199.1";
chr15	HAVANA	exon	7220027	7220699	0	+	.	gene_id "ENSMUSG00000054263.13"; transcript_id "ENSMUST00000226934.2"; gene_type "protein_coding"; gene_name "Lifr"; transcript_type "nonsense_mediated_decay"; transcript_name "Lifr-206"; exon_number 20; exon_id "ENSMUSE00001431216.2"; level 2; protein_id "ENSMUSP00000153968.2"; mgi_id "MGI:96788"; tag "CCDS"; ccdsid "CCDS49577.1"; havana_gene "OTTMUSG00000070199.1"; havana_transcript "OTTMUST00000169901.1";
chr15	HAVANA	UTR	7220027	7220699	0	+	.	gene_id "ENSMUSG00000054263.13"; transcript_id "ENSMUST00000226934.2"; gene_type "protein_coding"; gene_name "Lifr"; transcript_type "nonsense_mediated_decay"; transcript_name "Lifr-206"; exon_number 20; exon_id "ENSMUSE00001431216.2"; level 2; protein_id "ENSMUSP00000153968.2"; mgi_id "MGI:96788"; tag "CCDS"; ccdsid "CCDS49577.1"; havana_gene "OTTMUSG00000070199.1"; havana_transcript "OTTMUST00000169901.1";
chr15	HAVANA	exon	7220027	7220699	0	+	.	gene_id "ENSMUSG00000054263.13"; transcript_id "ENSMUST00000226471.2"; gene_type "protein_coding"; gene_name "Lifr"; transcript_type "protein_coding"; transcript_name "Lifr-204"; exon_number 20; exon_id "ENSMUSE00001429790.2"; level 2; protein_id "ENSMUSP00000154750.2"; mgi_id "MGI:96788"; tag "alternative_5_UTR"; tag "basic"; tag "appris_principal_1"; tag "CCDS"; ccdsid "CCDS27369.1"; havana_gene "OTTMUSG00000070199.1"; havana_transcript "OTTMUST00000169902.1";
chr15	HAVANA	exon	7220027	7221224	0	+	.	gene_id "ENSMUSG00000054263.13"; transcript_id "ENSMUST00000067190.12"; gene_type "protein_coding"; gene_name "Lifr"; transcript_type "protein_coding"; transcript_name "Lifr-201"; exon_number 20; exon_id "ENSMUSE00000462217.4"; level 2; protein_id "ENSMUSP00000064551.6"; transcript_support_level "1"; mgi_id "MGI:96788"; tag "basic"; tag "appris_principal_1"; tag "CCDS"; ccdsid "CCDS27369.1"; havana_gene "OTTMUSG00000070199.1"; havana_transcript "OTTMUST00000169898.1";
chr15	ENSEMBL	exon	7220027	7226970	0	+	.	gene_id "ENSMUSG00000054263.13"; transcript_id "ENSMUST00000171588.2"; gene_type "protein_coding"; gene_name "Lifr"; transcript_type "protein_coding"; transcript_name "Lifr-203"; exon_number 19; exon_id "ENSMUSE00000879472.2"; level 3; protein_id "ENSMUSP00000126137.2"; transcript_support_level "5"; mgi_id "MGI:96788"; tag "basic"; tag "Ensembl_canonical"; tag "GENCODE_Primary"; tag "appris_principal_1"; tag "CCDS"; ccdsid "CCDS27369.1"; havana_gene "OTTMUSG00000070199.1";
chr15	HAVANA	stop_codon	7220648	7220650	0	+	0	gene_id "ENSMUSG00000054263.13"; transcript_id "ENSMUST00000067190.12"; gene_type "protein_coding"; gene_name "Lifr"; transcript_type "protein_coding"; transcript_name "Lifr-201"; exon_number 20; exon_id "ENSMUSE00000462217.4"; level 2; protein_id "ENSMUSP00000064551.6"; transcript_support_level "1"; mgi_id "MGI:96788"; tag "basic"; tag "appris_principal_1"; tag "CCDS"; ccdsid "CCDS27369.1"; havana_gene "OTTMUSG00000070199.1"; havana_transcript "OTTMUST00000169898.1";
chr15	HAVANA	stop_codon	7220648	7220650	0	+	0	gene_id "ENSMUSG00000054263.13"; transcript_id "ENSMUST00000226471.2"; gene_type "protein_coding"; gene_name "Lifr"; transcript_type "protein_coding"; transcript_name "Lifr-204"; exon_number 20; exon_id "ENSMUSE00001429790.2"; level 2; protein_id "ENSMUSP00000154750.2"; mgi_id "MGI:96788"; tag "alternative_5_UTR"; tag "basic"; tag "appris_principal_1"; tag "CCDS"; ccdsid "CCDS27369.1"; havana_gene "OTTMUSG00000070199.1"; havana_transcript "OTTMUST00000169902.1";
chr15	ENSEMBL	stop_codon	7220648	7220650	0	+	0	gene_id "ENSMUSG00000054263.13"; transcript_id "ENSMUST00000171588.2"; gene_type "protein_coding"; gene_name "Lifr"; transcript_type "protein_coding"; transcript_name "Lifr-203"; exon_number 19; exon_id "ENSMUSE00000879472.2"; level 3; protein_id "ENSMUSP00000126137.2"; transcript_support_level "5"; mgi_id "MGI:96788"; tag "basic"; tag "Ensembl_canonical"; tag "GENCODE_Primary"; tag "appris_principal_1"; tag "CCDS"; ccdsid "CCDS27369.1"; havana_gene "OTTMUSG00000070199.1";
chr15	HAVANA	UTR	7220648	7220699	0	+	.	gene_id "ENSMUSG00000054263.13"; transcript_id "ENSMUST00000226471.2"; gene_type "protein_coding"; gene_name "Lifr"; transcript_type "protein_coding"; transcript_name "Lifr-204"; exon_number 20; exon_id "ENSMUSE00001429790.2"; level 2; protein_id "ENSMUSP00000154750.2"; mgi_id "MGI:96788"; tag "alternative_5_UTR"; tag "basic"; tag "appris_principal_1"; tag "CCDS"; ccdsid "CCDS27369.1"; havana_gene "OTTMUSG00000070199.1"; havana_transcript "OTTMUST00000169902.1";
chr15	HAVANA	UTR	7220648	7221224	0	+	.	gene_id "ENSMUSG00000054263.13"; transcript_id "ENSMUST00000067190.12"; gene_type "protein_coding"; gene_name "Lifr"; transcript_type "protein_coding"; transcript_name "Lifr-201"; exon_number 20; exon_id "ENSMUSE00000462217.4"; level 2; protein_id "ENSMUSP00000064551.6"; transcript_support_level "1"; mgi_id "MGI:96788"; tag "basic"; tag "appris_principal_1"; tag "CCDS"; ccdsid "CCDS27369.1"; havana_gene "OTTMUSG00000070199.1"; havana_transcript "OTTMUST00000169898.1";
chr15	ENSEMBL	UTR	7220648	7226970	0	+	.	gene_id "ENSMUSG00000054263.13"; transcript_id "ENSMUST00000171588.2"; gene_type "protein_coding"; gene_name "Lifr"; transcript_type "protein_coding"; transcript_name "Lifr-203"; exon_number 19; exon_id "ENSMUSE00000879472.2"; level 3; protein_id "ENSMUSP00000126137.2"; transcript_support_level "5"; mgi_id "MGI:96788"; tag "basic"; tag "Ensembl_canonical"; tag "GENCODE_Primary"; tag "appris_principal_1"; tag "CCDS"; ccdsid "CCDS27369.1"; havana_gene "OTTMUSG00000070199.1";
chr15	sragcm37_mid	exon	7276550	7276650	0.017240694325386	+	.	gene_id "ENSMUSG00000143361.1"; transcript_id "ENSMUSG00000143361.1_tx_1"; exon_id "chr15_7276550_7276650_+"; exonnum "1"; txlen "818";
chr15	sragcm37_mid	exon	7282902	7283120	0.017240694325386	+	.	gene_id "ENSMUSG00000143361.1"; transcript_id "ENSMUSG00000143361.1_tx_1"; exon_id "chr15_7282902_7283120_+"; exonnum "2"; txlen "818";
chr15	HAVANA	exon	7283029	7283120	0	+	.	gene_id "ENSMUSG00000143361.1"; transcript_id "ENSMUST00000376350.1"; gene_type "lncRNA"; gene_name "ENSMUSG00000143361"; transcript_type "lncRNA"; transcript_name "ENSMUST00000376350"; exon_number 1; exon_id "ENSMUSE00001740296.1"; level 2; tag "basic"; tag "Ensembl_canonical"; tag "GENCODE_Primary"; tag "TAGENE";
chr15	HAVANA	gene	7283029	7284597	0	+	.	gene_id "ENSMUSG00000143361.1"; gene_type "lncRNA"; gene_name "ENSMUSG00000143361"; level 2;
chr15	HAVANA	transcript	7283029	7284597	0	+	.	gene_id "ENSMUSG00000143361.1"; transcript_id "ENSMUST00000376350.1"; gene_type "lncRNA"; gene_name "ENSMUSG00000143361"; transcript_type "lncRNA"; transcript_name "ENSMUST00000376350"; level 2; tag "basic"; tag "Ensembl_canonical"; tag "GENCODE_Primary"; tag "TAGENE";
chr15	HAVANA	exon	7283766	7283867	0	+	.	gene_id "ENSMUSG00000143361.1"; transcript_id "ENSMUST00000376350.1"; gene_type "lncRNA"; gene_name "ENSMUSG00000143361"; transcript_type "lncRNA"; transcript_name "ENSMUST00000376350"; exon_number 2; exon_id "ENSMUSE00001740294.1"; level 2; tag "basic"; tag "Ensembl_canonical"; tag "GENCODE_Primary"; tag "TAGENE";
chr15	ENSEMBL_gcm37	exon	7283766	7283867	0.017240694325386	+	.	gene_id "ENSMUSG00000143361.1"; transcript_id "ENSMUSG00000143361.1_tx_1"; exon_id "chr15_7283766_7283867_+"; exonnum "3"; txlen "818";
chr15	HAVANA	exon	7284202	7284597	0	+	.	gene_id "ENSMUSG00000143361.1"; transcript_id "ENSMUST00000376350.1"; gene_type "lncRNA"; gene_name "ENSMUSG00000143361"; transcript_type "lncRNA"; transcript_name "ENSMUST00000376350"; exon_number 3; exon_id "ENSMUSE00001740295.1"; level 2; tag "basic"; tag "Ensembl_canonical"; tag "GENCODE_Primary"; tag "TAGENE";
chr15	ENSEMBL_gcm37	exon	7284202	7284597	0.017240694325386	+	.	gene_id "ENSMUSG00000143361.1"; transcript_id "ENSMUSG00000143361.1_tx_1"; exon_id "chr15_7284202_7284597_+"; exonnum "4"; txlen "818";
chr15	HAVANA	gene	7371395	7371997	0	+	.	gene_id "ENSMUSG00000089966.2"; gene_type "processed_pseudogene"; gene_name "Gm16030"; level 2; mgi_id "MGI:3801713"; havana_gene "OTTMUSG00000029266.1";
chr15	HAVANA	transcript	7371395	7371997	0	+	.	gene_id "ENSMUSG00000089966.2"; transcript_id "ENSMUST00000159098.2"; gene_type "processed_pseudogene"; gene_name "Gm16030"; transcript_type "processed_pseudogene"; transcript_name "Gm16030-201"; level 2; transcript_support_level "NA"; mgi_id "MGI:3801713"; ont "PGO:0000004"; tag "basic"; tag "Ensembl_canonical"; tag "GENCODE_Primary"; havana_gene "OTTMUSG00000029266.1"; havana_transcript "OTTMUST00000072513.1";
chr15	HAVANA	exon	7371395	7371997	0	+	.	gene_id "ENSMUSG00000089966.2"; transcript_id "ENSMUST00000159098.2"; gene_type "processed_pseudogene"; gene_name "Gm16030"; transcript_type "processed_pseudogene"; transcript_name "Gm16030-201"; exon_number 1; exon_id "ENSMUSE00000855544.2"; level 2; transcript_support_level "NA"; mgi_id "MGI:3801713"; ont "PGO:0000004"; tag "basic"; tag "Ensembl_canonical"; tag "GENCODE_Primary"; havana_gene "OTTMUSG00000029266.1"; havana_transcript "OTTMUST00000072513.1";
chr15	sragcm37_es	exon	7384102	7384279	0.00713553903030081	+	.	gene_id "sragcm37_gene_28692"; transcript_id "sragcm37_gene_28692_tx_2"; exon_id "chr15_7384102_7384279_+"; exonnum "1"; txlen "596";
chr15	sragcm37_ss	exon	7398397	7398814	0.00713553903030081	+	.	gene_id "sragcm37_gene_28692"; transcript_id "sragcm37_gene_28692_tx_2"; exon_id "chr15_7398397_7398814_+"; exonnum "2"; txlen "596";
chr15	sragcm37_es	exon	7426041	7426280	0.244341241202007	+	.	gene_id "ENSMUSG00000090199.2"; transcript_id "ENSMUSG00000090199.2_tx_1"; exon_id "chr15_7426041_7426280_+"; exonnum "1"; txlen "2378";
chr15	HAVANA	exon	7427378	7427666	0	+	.	gene_id "ENSMUSG00000090199.2"; transcript_id "ENSMUST00000161643.2"; gene_type "lncRNA"; gene_name "Gm16029"; transcript_type "lncRNA"; transcript_name "Gm16029-201"; exon_number 1; exon_id "ENSMUSE00000853530.2"; level 2; transcript_support_level "1"; mgi_id "MGI:3801714"; tag "basic"; tag "Ensembl_canonical"; tag "GENCODE_Primary"; havana_gene "OTTMUSG00000029265.1"; havana_transcript "OTTMUST00000072512.1";
chr15	ENSEMBL_gcm37	exon	7427378	7427666	0.0325592003160393	+	.	gene_id "ENSMUSG00000090199.2"; transcript_id "ENSMUSG00000090199.2_tx_3"; exon_id "chr15_7427378_7427666_+"; exonnum "1"; txlen "902";
chr15	HAVANA	gene	7427378	7440862	0	+	.	gene_id "ENSMUSG00000090199.2"; gene_type "lncRNA"; gene_name "Gm16029"; level 2; mgi_id "MGI:3801714"; havana_gene "OTTMUSG00000029265.1";
chr15	HAVANA	transcript	7427378	7440862	0	+	.	gene_id "ENSMUSG00000090199.2"; transcript_id "ENSMUST00000161643.2"; gene_type "lncRNA"; gene_name "Gm16029"; transcript_type "lncRNA"; transcript_name "Gm16029-201"; level 2; transcript_support_level "1"; mgi_id "MGI:3801714"; tag "basic"; tag "Ensembl_canonical"; tag "GENCODE_Primary"; havana_gene "OTTMUSG00000029265.1"; havana_transcript "OTTMUST00000072512.1";
chr15	sragcm37_ss	exon	7431196	7431808	0.0325592003160393	+	.	gene_id "ENSMUSG00000090199.2"; transcript_id "ENSMUSG00000090199.2_tx_3"; exon_id "chr15_7431196_7431808_+"; exonnum "2"; txlen "902";
chr15	HAVANA	exon	7438725	7440862	0	+	.	gene_id "ENSMUSG00000090199.2"; transcript_id "ENSMUST00000161643.2"; gene_type "lncRNA"; gene_name "Gm16029"; transcript_type "lncRNA"; transcript_name "Gm16029-201"; exon_number 2; exon_id "ENSMUSE00000869965.2"; level 2; transcript_support_level "1"; mgi_id "MGI:3801714"; tag "basic"; tag "Ensembl_canonical"; tag "GENCODE_Primary"; havana_gene "OTTMUSG00000029265.1"; havana_transcript "OTTMUST00000072512.1";
chr15	ENSEMBL_gcm37	exon	7438725	7440862	0.244341241202007	+	.	gene_id "ENSMUSG00000090199.2"; transcript_id "ENSMUSG00000090199.2_tx_1"; exon_id "chr15_7438725_7440862_+"; exonnum "2"; txlen "2378";
chr15	HAVANA	exon	7471711	7472194	0	+	.	gene_id "ENSMUSG00000142519.1"; transcript_id "ENSMUST00000371511.1"; gene_type "lncRNA"; gene_name "ENSMUSG00000142519"; transcript_type "lncRNA"; transcript_name "ENSMUST00000371511"; exon_number 1; exon_id "ENSMUSE00001730940.1"; level 2; tag "basic"; tag "TAGENE";
chr15	HAVANA	transcript	7471711	7473491	0	+	.	gene_id "ENSMUSG00000142519.1"; transcript_id "ENSMUST00000371511.1"; gene_type "lncRNA"; gene_name "ENSMUSG00000142519"; transcript_type "lncRNA"; transcript_name "ENSMUST00000371511"; level 2; tag "basic"; tag "TAGENE";
chr15	HAVANA	gene	7471711	7475779	0	+	.	gene_id "ENSMUSG00000142519.1"; gene_type "lncRNA"; gene_name "ENSMUSG00000142519"; level 2;
chr15	HAVANA	exon	7471754	7472194	0	+	.	gene_id "ENSMUSG00000142519.1"; transcript_id "ENSMUST00000371508.1"; gene_type "lncRNA"; gene_name "ENSMUSG00000142519"; transcript_type "lncRNA"; transcript_name "ENSMUST00000371508"; exon_number 1; exon_id "ENSMUSE00001730942.1"; level 2; tag "basic"; tag "TAGENE";
chr15	HAVANA	exon	7471754	7472194	0	+	.	gene_id "ENSMUSG00000142519.1"; transcript_id "ENSMUST00000371507.1"; gene_type "lncRNA"; gene_name "ENSMUSG00000142519"; transcript_type "lncRNA"; transcript_name "ENSMUST00000371507"; exon_number 1; exon_id "ENSMUSE00001730942.1"; level 2; tag "Ensembl_canonical"; tag "GENCODE_Primary"; tag "TAGENE";
chr15	ENSEMBL_gcm37	exon	7471754	7472194	3.54366730224952	+	.	gene_id "ENSMUSG00000142519.1"; transcript_id "ENSMUSG00000142519.1_tx_1"; exon_id "chr15_7471754_7472194_+"; exonnum "1"; txlen "1039";
chr15	ENSEMBL_gcm37	exon	7471754	7472194	0.186076269668801	+	.	gene_id "ENSMUSG00000142519.1"; transcript_id "ENSMUSG00000142519.1_tx_10"; exon_id "chr15_7471754_7472194_+"; exonnum "1"; txlen "1213";
chr15	ENSEMBL_gcm37	exon	7471754	7472194	3.26824199447534	+	.	gene_id "ENSMUSG00000142519.1"; transcript_id "ENSMUSG00000142519.1_tx_2"; exon_id "chr15_7471754_7472194_+"; exonnum "1"; txlen "839";
chr15	ENSEMBL_gcm37	exon	7471754	7472194	2.66187272183281	+	.	gene_id "ENSMUSG00000142519.1"; transcript_id "ENSMUSG00000142519.1_tx_3"; exon_id "chr15_7471754_7472194_+"; exonnum "1"; txlen "1124";
chr15	ENSEMBL_gcm37	exon	7471754	7472194	2.62727499469685	+	.	gene_id "ENSMUSG00000142519.1"; transcript_id "ENSMUSG00000142519.1_tx_4"; exon_id "chr15_7471754_7472194_+"; exonnum "1"; txlen "882";
chr15	ENSEMBL_gcm37	exon	7471754	7472194	2.50968311138994	+	.	gene_id "ENSMUSG00000142519.1"; transcript_id "ENSMUSG00000142519.1_tx_5"; exon_id "chr15_7471754_7472194_+"; exonnum "1"; txlen "1082";
chr15	ENSEMBL_gcm37	exon	7471754	7472194	1.73517715219493	+	.	gene_id "ENSMUSG00000142519.1"; transcript_id "ENSMUSG00000142519.1_tx_6"; exon_id "chr15_7471754_7472194_+"; exonnum "1"; txlen "1167";
chr15	ENSEMBL_gcm37	exon	7471754	7472194	1.16763182347545	+	.	gene_id "ENSMUSG00000142519.1"; transcript_id "ENSMUSG00000142519.1_tx_7"; exon_id "chr15_7471754_7472194_+"; exonnum "1"; txlen "1324";
chr15	ENSEMBL_gcm37	exon	7471754	7472194	0.893785692245902	+	.	gene_id "ENSMUSG00000142519.1"; transcript_id "ENSMUSG00000142519.1_tx_8"; exon_id "chr15_7471754_7472194_+"; exonnum "1"; txlen "1367";
chr15	ENSEMBL_gcm37	exon	7471754	7472194	0.186076269668801	+	.	gene_id "ENSMUSG00000142519.1"; transcript_id "ENSMUSG00000142519.1_tx_9"; exon_id "chr15_7471754_7472194_+"; exonnum "1"; txlen "1170";
chr15	HAVANA	transcript	7471754	7475714	0	+	.	gene_id "ENSMUSG00000142519.1"; transcript_id "ENSMUST00000371508.1"; gene_type "lncRNA"; gene_name "ENSMUSG00000142519"; transcript_type "lncRNA"; transcript_name "ENSMUST00000371508"; level 2; tag "basic"; tag "TAGENE";
chr15	HAVANA	transcript	7471754	7475722	0	+	.	gene_id "ENSMUSG00000142519.1"; transcript_id "ENSMUST00000371507.1"; gene_type "lncRNA"; gene_name "ENSMUSG00000142519"; transcript_type "lncRNA"; transcript_name "ENSMUST00000371507"; level 2; tag "Ensembl_canonical"; tag "GENCODE_Primary"; tag "TAGENE";
chr15	HAVANA	exon	7472429	7473021	0	+	.	gene_id "ENSMUSG00000142519.1"; transcript_id "ENSMUST00000371509.1"; gene_type "lncRNA"; gene_name "ENSMUSG00000142519"; transcript_type "lncRNA"; transcript_name "ENSMUST00000371509"; exon_number 1; exon_id "ENSMUSE00001730939.1"; level 2; tag "TAGENE";
chr15	HAVANA	transcript	7472429	7475779	0	+	.	gene_id "ENSMUSG00000142519.1"; transcript_id "ENSMUST00000371509.1"; gene_type "lncRNA"; gene_name "ENSMUSG00000142519"; transcript_type "lncRNA"; transcript_name "ENSMUST00000371509"; level 2; tag "TAGENE";
chr15	HAVANA	exon	7472430	7472570	0	+	.	gene_id "ENSMUSG00000142519.1"; transcript_id "ENSMUST00000371510.1"; gene_type "lncRNA"; gene_name "ENSMUSG00000142519"; transcript_type "lncRNA"; transcript_name "ENSMUST00000371510"; exon_number 1; exon_id "ENSMUSE00001730949.1"; level 2; tag "basic"; tag "TAGENE";
chr15	HAVANA	transcript	7472430	7475717	0	+	.	gene_id "ENSMUSG00000142519.1"; transcript_id "ENSMUST00000371510.1"; gene_type "lncRNA"; gene_name "ENSMUSG00000142519"; transcript_type "lncRNA"; transcript_name "ENSMUST00000371510"; level 2; tag "basic"; tag "TAGENE";
chr15	HAVANA	exon	7472888	7473021	0	+	.	gene_id "ENSMUSG00000142519.1"; transcript_id "ENSMUST00000371508.1"; gene_type "lncRNA"; gene_name "ENSMUSG00000142519"; transcript_type "lncRNA"; transcript_name "ENSMUST00000371508"; exon_number 2; exon_id "ENSMUSE00001730945.1"; level 2; tag "basic"; tag "TAGENE";
chr15	ENSEMBL_gcm37	exon	7472888	7473021	0.186076269668801	+	.	gene_id "ENSMUSG00000142519.1"; transcript_id "ENSMUSG00000142519.1_tx_10"; exon_id "chr15_7472888_7473021_+"; exonnum "2"; txlen "1213";
chr15	ENSEMBL_gcm37	exon	7472888	7473021	2.62727499469685	+	.	gene_id "ENSMUSG00000142519.1"; transcript_id "ENSMUSG00000142519.1_tx_4"; exon_id "chr15_7472888_7473021_+"; exonnum "2"; txlen "882";
chr15	ENSEMBL_gcm37	exon	7472888	7473021	2.50968311138994	+	.	gene_id "ENSMUSG00000142519.1"; transcript_id "ENSMUSG00000142519.1_tx_5"; exon_id "chr15_7472888_7473021_+"; exonnum "2"; txlen "1082";
chr15	ENSEMBL_gcm37	exon	7472888	7473021	1.73517715219493	+	.	gene_id "ENSMUSG00000142519.1"; transcript_id "ENSMUSG00000142519.1_tx_6"; exon_id "chr15_7472888_7473021_+"; exonnum "2"; txlen "1167";
chr15	ENSEMBL_gcm37	exon	7472888	7473021	0.893785692245902	+	.	gene_id "ENSMUSG00000142519.1"; transcript_id "ENSMUSG00000142519.1_tx_8"; exon_id "chr15_7472888_7473021_+"; exonnum "2"; txlen "1367";
chr15	HAVANA	exon	7472931	7473021	0	+	.	gene_id "ENSMUSG00000142519.1"; transcript_id "ENSMUST00000371507.1"; gene_type "lncRNA"; gene_name "ENSMUSG00000142519"; transcript_type "lncRNA"; transcript_name "ENSMUST00000371507"; exon_number 2; exon_id "ENSMUSE00001730948.1"; level 2; tag "Ensembl_canonical"; tag "GENCODE_Primary"; tag "TAGENE";
chr15	HAVANA	exon	7472931	7473021	0	+	.	gene_id "ENSMUSG00000142519.1"; transcript_id "ENSMUST00000371510.1"; gene_type "lncRNA"; gene_name "ENSMUSG00000142519"; transcript_type "lncRNA"; transcript_name "ENSMUST00000371510"; exon_number 2; exon_id "ENSMUSE00001730948.1"; level 2; tag "basic"; tag "TAGENE";
chr15	ENSEMBL_gcm37	exon	7472931	7473021	3.54366730224952	+	.	gene_id "ENSMUSG00000142519.1"; transcript_id "ENSMUSG00000142519.1_tx_1"; exon_id "chr15_7472931_7473021_+"; exonnum "2"; txlen "1039";
chr15	ENSEMBL_gcm37	exon	7472931	7473021	3.26824199447534	+	.	gene_id "ENSMUSG00000142519.1"; transcript_id "ENSMUSG00000142519.1_tx_2"; exon_id "chr15_7472931_7473021_+"; exonnum "2"; txlen "839";
chr15	ENSEMBL_gcm37	exon	7472931	7473021	2.66187272183281	+	.	gene_id "ENSMUSG00000142519.1"; transcript_id "ENSMUSG00000142519.1_tx_3"; exon_id "chr15_7472931_7473021_+"; exonnum "2"; txlen "1124";
chr15	ENSEMBL_gcm37	exon	7472931	7473021	1.16763182347545	+	.	gene_id "ENSMUSG00000142519.1"; transcript_id "ENSMUSG00000142519.1_tx_7"; exon_id "chr15_7472931_7473021_+"; exonnum "2"; txlen "1324";
chr15	ENSEMBL_gcm37	exon	7472931	7473021	0.186076269668801	+	.	gene_id "ENSMUSG00000142519.1"; transcript_id "ENSMUSG00000142519.1_tx_9"; exon_id "chr15_7472931_7473021_+"; exonnum "2"; txlen "1170";
chr15	HAVANA	exon	7472931	7473491	0	+	.	gene_id "ENSMUSG00000142519.1"; transcript_id "ENSMUST00000371511.1"; gene_type "lncRNA"; gene_name "ENSMUSG00000142519"; transcript_type "lncRNA"; transcript_name "ENSMUST00000371511"; exon_number 2; exon_id "ENSMUSE00001730943.1"; level 2; tag "basic"; tag "TAGENE";
chr15	sragcm37_mid	exon	7475332	7475473	3.54366730224952	+	.	gene_id "ENSMUSG00000142519.1"; transcript_id "ENSMUSG00000142519.1_tx_1"; exon_id "chr15_7475332_7475473_+"; exonnum "3"; txlen "1039";
chr15	sragcm37_mid	exon	7475332	7475473	0.186076269668801	+	.	gene_id "ENSMUSG00000142519.1"; transcript_id "ENSMUSG00000142519.1_tx_10"; exon_id "chr15_7475332_7475473_+"; exonnum "3"; txlen "1213";
chr15	sragcm37_mid	exon	7475332	7475473	3.26824199447534	+	.	gene_id "ENSMUSG00000142519.1"; transcript_id "ENSMUSG00000142519.1_tx_2"; exon_id "chr15_7475332_7475473_+"; exonnum "3"; txlen "839";
chr15	sragcm37_mid	exon	7475332	7475473	2.66187272183281	+	.	gene_id "ENSMUSG00000142519.1"; transcript_id "ENSMUSG00000142519.1_tx_3"; exon_id "chr15_7475332_7475473_+"; exonnum "3"; txlen "1124";
chr15	sragcm37_mid	exon	7475332	7475473	2.62727499469685	+	.	gene_id "ENSMUSG00000142519.1"; transcript_id "ENSMUSG00000142519.1_tx_4"; exon_id "chr15_7475332_7475473_+"; exonnum "3"; txlen "882";
chr15	sragcm37_mid	exon	7475332	7475473	2.50968311138994	+	.	gene_id "ENSMUSG00000142519.1"; transcript_id "ENSMUSG00000142519.1_tx_5"; exon_id "chr15_7475332_7475473_+"; exonnum "3"; txlen "1082";
chr15	sragcm37_mid	exon	7475332	7475473	1.73517715219493	+	.	gene_id "ENSMUSG00000142519.1"; transcript_id "ENSMUSG00000142519.1_tx_6"; exon_id "chr15_7475332_7475473_+"; exonnum "3"; txlen "1167";
chr15	sragcm37_mid	exon	7475332	7475473	1.16763182347545	+	.	gene_id "ENSMUSG00000142519.1"; transcript_id "ENSMUSG00000142519.1_tx_7"; exon_id "chr15_7475332_7475473_+"; exonnum "3"; txlen "1324";
chr15	sragcm37_mid	exon	7475332	7475473	0.893785692245902	+	.	gene_id "ENSMUSG00000142519.1"; transcript_id "ENSMUSG00000142519.1_tx_8"; exon_id "chr15_7475332_7475473_+"; exonnum "3"; txlen "1367";
chr15	sragcm37_mid	exon	7475332	7475473	0.186076269668801	+	.	gene_id "ENSMUSG00000142519.1"; transcript_id "ENSMUSG00000142519.1_tx_9"; exon_id "chr15_7475332_7475473_+"; exonnum "3"; txlen "1170";
chr15	HAVANA	exon	7475332	7475714	0	+	.	gene_id "ENSMUSG00000142519.1"; transcript_id "ENSMUST00000371508.1"; gene_type "lncRNA"; gene_name "ENSMUSG00000142519"; transcript_type "lncRNA"; transcript_name "ENSMUST00000371508"; exon_number 3; exon_id "ENSMUSE00001730941.1"; level 2; tag "basic"; tag "TAGENE";
chr15	HAVANA	exon	7475332	7475717	0	+	.	gene_id "ENSMUSG00000142519.1"; transcript_id "ENSMUST00000371510.1"; gene_type "lncRNA"; gene_name "ENSMUSG00000142519"; transcript_type "lncRNA"; transcript_name "ENSMUST00000371510"; exon_number 3; exon_id "ENSMUSE00001730944.1"; level 2; tag "basic"; tag "TAGENE";
chr15	HAVANA	exon	7475332	7475722	0	+	.	gene_id "ENSMUSG00000142519.1"; transcript_id "ENSMUST00000371507.1"; gene_type "lncRNA"; gene_name "ENSMUSG00000142519"; transcript_type "lncRNA"; transcript_name "ENSMUST00000371507"; exon_number 3; exon_id "ENSMUSE00001730946.1"; level 2; tag "Ensembl_canonical"; tag "GENCODE_Primary"; tag "TAGENE";
chr15	HAVANA	exon	7475332	7475779	0	+	.	gene_id "ENSMUSG00000142519.1"; transcript_id "ENSMUST00000371509.1"; gene_type "lncRNA"; gene_name "ENSMUSG00000142519"; transcript_type "lncRNA"; transcript_name "ENSMUST00000371509"; exon_number 2; exon_id "ENSMUSE00001730947.1"; level 2; tag "TAGENE";
chr15	sragcm37_mid	exon	7475813	7475943	0.186076269668801	+	.	gene_id "ENSMUSG00000142519.1"; transcript_id "ENSMUSG00000142519.1_tx_10"; exon_id "chr15_7475813_7475943_+"; exonnum "4"; txlen "1213";
chr15	sragcm37_mid	exon	7475813	7475943	0.186076269668801	+	.	gene_id "ENSMUSG00000142519.1"; transcript_id "ENSMUSG00000142519.1_tx_9"; exon_id "chr15_7475813_7475943_+"; exonnum "4"; txlen "1170";
chr15	sragcm37_mid	exon	7478693	7478892	3.54366730224952	+	.	gene_id "ENSMUSG00000142519.1"; transcript_id "ENSMUSG00000142519.1_tx_1"; exon_id "chr15_7478693_7478892_+"; exonnum "4"; txlen "1039";
chr15	sragcm37_mid	exon	7478693	7478892	0.186076269668801	+	.	gene_id "ENSMUSG00000142519.1"; transcript_id "ENSMUSG00000142519.1_tx_10"; exon_id "chr15_7478693_7478892_+"; exonnum "5"; txlen "1213";
chr15	sragcm37_mid	exon	7478693	7478892	2.50968311138994	+	.	gene_id "ENSMUSG00000142519.1"; transcript_id "ENSMUSG00000142519.1_tx_5"; exon_id "chr15_7478693_7478892_+"; exonnum "4"; txlen "1082";
chr15	sragcm37_mid	exon	7478693	7478892	1.16763182347545	+	.	gene_id "ENSMUSG00000142519.1"; transcript_id "ENSMUSG00000142519.1_tx_7"; exon_id "chr15_7478693_7478892_+"; exonnum "4"; txlen "1324";
chr15	sragcm37_mid	exon	7478693	7478892	0.893785692245902	+	.	gene_id "ENSMUSG00000142519.1"; transcript_id "ENSMUSG00000142519.1_tx_8"; exon_id "chr15_7478693_7478892_+"; exonnum "4"; txlen "1367";
chr15	sragcm37_mid	exon	7478693	7478892	0.186076269668801	+	.	gene_id "ENSMUSG00000142519.1"; transcript_id "ENSMUSG00000142519.1_tx_9"; exon_id "chr15_7478693_7478892_+"; exonnum "5"; txlen "1170";
chr15	sragcm37_ss	exon	7485148	7485312	3.54366730224952	+	.	gene_id "ENSMUSG00000142519.1"; transcript_id "ENSMUSG00000142519.1_tx_1"; exon_id "chr15_7485148_7485312_+"; exonnum "5"; txlen "1039";
chr15	sragcm37_ss	exon	7485148	7485312	0.186076269668801	+	.	gene_id "ENSMUSG00000142519.1"; transcript_id "ENSMUSG00000142519.1_tx_10"; exon_id "chr15_7485148_7485312_+"; exonnum "6"; txlen "1213";
chr15	sragcm37_ss	exon	7485148	7485312	3.26824199447534	+	.	gene_id "ENSMUSG00000142519.1"; transcript_id "ENSMUSG00000142519.1_tx_2"; exon_id "chr15_7485148_7485312_+"; exonnum "4"; txlen "839";
chr15	sragcm37_ss	exon	7485148	7485312	2.62727499469685	+	.	gene_id "ENSMUSG00000142519.1"; transcript_id "ENSMUSG00000142519.1_tx_4"; exon_id "chr15_7485148_7485312_+"; exonnum "4"; txlen "882";
chr15	sragcm37_ss	exon	7485148	7485312	2.50968311138994	+	.	gene_id "ENSMUSG00000142519.1"; transcript_id "ENSMUSG00000142519.1_tx_5"; exon_id "chr15_7485148_7485312_+"; exonnum "5"; txlen "1082";
chr15	sragcm37_ss	exon	7485148	7485312	0.186076269668801	+	.	gene_id "ENSMUSG00000142519.1"; transcript_id "ENSMUSG00000142519.1_tx_9"; exon_id "chr15_7485148_7485312_+"; exonnum "6"; txlen "1170";
chr15	sragcm37_ss	exon	7485408	7485857	2.66187272183281	+	.	gene_id "ENSMUSG00000142519.1"; transcript_id "ENSMUSG00000142519.1_tx_3"; exon_id "chr15_7485408_7485857_+"; exonnum "4"; txlen "1124";
chr15	sragcm37_ss	exon	7485408	7485857	1.73517715219493	+	.	gene_id "ENSMUSG00000142519.1"; transcript_id "ENSMUSG00000142519.1_tx_6"; exon_id "chr15_7485408_7485857_+"; exonnum "4"; txlen "1167";
chr15	sragcm37_ss	exon	7485408	7485857	1.16763182347545	+	.	gene_id "ENSMUSG00000142519.1"; transcript_id "ENSMUSG00000142519.1_tx_7"; exon_id "chr15_7485408_7485857_+"; exonnum "5"; txlen "1324";
chr15	sragcm37_ss	exon	7485408	7485857	0.893785692245902	+	.	gene_id "ENSMUSG00000142519.1"; transcript_id "ENSMUSG00000142519.1_tx_8"; exon_id "chr15_7485408_7485857_+"; exonnum "5"; txlen "1367";
chr15	sragcm37_es	exon	7492397	7492457	0.0918045484396911	+	.	gene_id "ENSMUSG00000142441.1"; transcript_id "ENSMUSG00000142441.1_tx_1"; exon_id "chr15_7492397_7492457_+"; exonnum "1"; txlen "1369";
chr15	sragcm37_es	exon	7492397	7492457	0.0610833644105005	+	.	gene_id "ENSMUSG00000142441.1"; transcript_id "ENSMUSG00000142441.1_tx_2"; exon_id "chr15_7492397_7492457_+"; exonnum "1"; txlen "666";
chr15	sragcm37_es	exon	7492397	7492457	0.0452671315398078	+	.	gene_id "ENSMUSG00000142441.1"; transcript_id "ENSMUSG00000142441.1_tx_3"; exon_id "chr15_7492397_7492457_+"; exonnum "1"; txlen "996";
chr15	sragcm37_es	exon	7492397	7492457	0.0188896723847612	+	.	gene_id "ENSMUSG00000142441.1"; transcript_id "ENSMUSG00000142441.1_tx_5"; exon_id "chr15_7492397_7492457_+"; exonnum "1"; txlen "1269";
chr15	sragcm37_es	exon	7493476	7493683	0.0167008529274852	+	.	gene_id "ENSMUSG00000142441.1"; transcript_id "ENSMUSG00000142441.1_tx_6"; exon_id "chr15_7493476_7493683_+"; exonnum "1"; txlen "813";
chr15	sragcm37_es	exon	7493476	7493683	0.00928174191269276	+	.	gene_id "ENSMUSG00000142441.1"; transcript_id "ENSMUSG00000142441.1_tx_7"; exon_id "chr15_7493476_7493683_+"; exonnum "1"; txlen "1516";
chr15	sragcm37_mid	exon	7494473	7494572	0.0918045484396911	+	.	gene_id "ENSMUSG00000142441.1"; transcript_id "ENSMUSG00000142441.1_tx_1"; exon_id "chr15_7494473_7494572_+"; exonnum "2"; txlen "1369";
chr15	sragcm37_mid	exon	7494473	7494572	0.0610833644105005	+	.	gene_id "ENSMUSG00000142441.1"; transcript_id "ENSMUSG00000142441.1_tx_2"; exon_id "chr15_7494473_7494572_+"; exonnum "2"; txlen "666";
chr15	sragcm37_mid	exon	7494473	7494572	0.0452671315398078	+	.	gene_id "ENSMUSG00000142441.1"; transcript_id "ENSMUSG00000142441.1_tx_3"; exon_id "chr15_7494473_7494572_+"; exonnum "2"; txlen "996";
chr15	sragcm37_mid	exon	7494473	7494572	0.0167008529274852	+	.	gene_id "ENSMUSG00000142441.1"; transcript_id "ENSMUSG00000142441.1_tx_6"; exon_id "chr15_7494473_7494572_+"; exonnum "2"; txlen "813";
chr15	sragcm37_mid	exon	7494473	7494572	0.00928174191269276	+	.	gene_id "ENSMUSG00000142441.1"; transcript_id "ENSMUSG00000142441.1_tx_7"; exon_id "chr15_7494473_7494572_+"; exonnum "2"; txlen "1516";
chr15	sragcm37_ss	exon	7500060	7500564	0.0610833644105005	+	.	gene_id "ENSMUSG00000142441.1"; transcript_id "ENSMUSG00000142441.1_tx_2"; exon_id "chr15_7500060_7500564_+"; exonnum "3"; txlen "666";
chr15	sragcm37_ss	exon	7500060	7500564	0.0167008529274852	+	.	gene_id "ENSMUSG00000142441.1"; transcript_id "ENSMUSG00000142441.1_tx_6"; exon_id "chr15_7500060_7500564_+"; exonnum "3"; txlen "813";
chr15	sragcm37_ss	exon	7519414	7520248	0.0452671315398078	+	.	gene_id "ENSMUSG00000142441.1"; transcript_id "ENSMUSG00000142441.1_tx_3"; exon_id "chr15_7519414_7520248_+"; exonnum "3"; txlen "996";
chr15	HAVANA	exon	7520756	7521003	0	+	.	gene_id "ENSMUSG00000142441.1"; transcript_id "ENSMUST00000370907.1"; gene_type "lncRNA"; gene_name "ENSMUSG00000142441"; transcript_type "lncRNA"; transcript_name "ENSMUST00000370907"; exon_number 1; exon_id "ENSMUSE00001729864.1"; level 2; tag "basic"; tag "Ensembl_canonical"; tag "GENCODE_Primary"; tag "TAGENE";
chr15	HAVANA	gene	7520756	7528432	0	+	.	gene_id "ENSMUSG00000142441.1"; gene_type "lncRNA"; gene_name "ENSMUSG00000142441"; level 2;
chr15	HAVANA	transcript	7520756	7528432	0	+	.	gene_id "ENSMUSG00000142441.1"; transcript_id "ENSMUST00000370907.1"; gene_type "lncRNA"; gene_name "ENSMUSG00000142441"; transcript_type "lncRNA"; transcript_name "ENSMUST00000370907"; level 2; tag "basic"; tag "Ensembl_canonical"; tag "GENCODE_Primary"; tag "TAGENE";
chr15	sragcm37_es	exon	7526845	7526929	0.0197036506575841	+	.	gene_id "ENSMUSG00000142441.1"; transcript_id "ENSMUSG00000142441.1_tx_4"; exon_id "chr15_7526845_7526929_+"; exonnum "1"; txlen "1293";
chr15	HAVANA	exon	7527225	7528432	0	+	.	gene_id "ENSMUSG00000142441.1"; transcript_id "ENSMUST00000370907.1"; gene_type "lncRNA"; gene_name "ENSMUSG00000142441"; transcript_type "lncRNA"; transcript_name "ENSMUST00000370907"; exon_number 2; exon_id "ENSMUSE00001729865.1"; level 2; tag "basic"; tag "Ensembl_canonical"; tag "GENCODE_Primary"; tag "TAGENE";
chr15	ENSEMBL_gcm37	exon	7527225	7528432	0.0918045484396911	+	.	gene_id "ENSMUSG00000142441.1"; transcript_id "ENSMUSG00000142441.1_tx_1"; exon_id "chr15_7527225_7528432_+"; exonnum "3"; txlen "1369";
chr15	ENSEMBL_gcm37	exon	7527225	7528432	0.0197036506575841	+	.	gene_id "ENSMUSG00000142441.1"; transcript_id "ENSMUSG00000142441.1_tx_4"; exon_id "chr15_7527225_7528432_+"; exonnum "2"; txlen "1293";
chr15	ENSEMBL_gcm37	exon	7527225	7528432	0.0188896723847612	+	.	gene_id "ENSMUSG00000142441.1"; transcript_id "ENSMUSG00000142441.1_tx_5"; exon_id "chr15_7527225_7528432_+"; exonnum "2"; txlen "1269";
chr15	ENSEMBL_gcm37	exon	7527225	7528432	0.00928174191269276	+	.	gene_id "ENSMUSG00000142441.1"; transcript_id "ENSMUSG00000142441.1_tx_7"; exon_id "chr15_7527225_7528432_+"; exonnum "3"; txlen "1516";
chr15	sragcm37_es	exon	7575544	7576100	0.0344127642888264	+	.	gene_id "sragcm37_gene_28903"; transcript_id "sragcm37_gene_28903_tx_1"; exon_id "chr15_7575544_7576100_+"; exonnum "1"; txlen "761";
chr15	sragcm37_ss	exon	7576548	7576751	0.0344127642888264	+	.	gene_id "sragcm37_gene_28903"; transcript_id "sragcm37_gene_28903_tx_1"; exon_id "chr15_7576548_7576751_+"; exonnum "2"; txlen "761";
chr15	HAVANA	exon	7716165	7716305	0	+	.	gene_id "ENSMUSG00000127729.1"; transcript_id "ENSMUST00000283763.1"; gene_type "lncRNA"; gene_name "ENSMUSG00000127729"; transcript_type "lncRNA"; transcript_name "ENSMUST00000283763"; exon_number 1; exon_id "ENSMUSE00001562262.1"; level 2; tag "basic"; tag "Ensembl_canonical"; tag "GENCODE_Primary"; tag "TAGENE";
chr15	HAVANA	gene	7716165	7718346	0	+	.	gene_id "ENSMUSG00000127729.1"; gene_type "lncRNA"; gene_name "ENSMUSG00000127729"; level 2;
chr15	HAVANA	transcript	7716165	7718346	0	+	.	gene_id "ENSMUSG00000127729.1"; transcript_id "ENSMUST00000283763.1"; gene_type "lncRNA"; gene_name "ENSMUSG00000127729"; transcript_type "lncRNA"; transcript_name "ENSMUST00000283763"; level 2; tag "basic"; tag "Ensembl_canonical"; tag "GENCODE_Primary"; tag "TAGENE";
chr15	HAVANA	exon	7716624	7718346	0	+	.	gene_id "ENSMUSG00000127729.1"; transcript_id "ENSMUST00000283763.1"; gene_type "lncRNA"; gene_name "ENSMUSG00000127729"; transcript_type "lncRNA"; transcript_name "ENSMUST00000283763"; exon_number 2; exon_id "ENSMUSE00001562263.1"; level 2; tag "basic"; tag "Ensembl_canonical"; tag "GENCODE_Primary"; tag "TAGENE";
chr15	HAVANA	gene	7790195	7790473	0	+	.	gene_id "ENSMUSG00000115497.2"; gene_type "lncRNA"; gene_name "Gm49207"; level 2; mgi_id "MGI:6118657"; havana_gene "OTTMUSG00000070201.1";
chr15	HAVANA	transcript	7790195	7790473	0	+	.	gene_id "ENSMUSG00000115497.2"; transcript_id "ENSMUST00000228223.2"; gene_type "lncRNA"; gene_name "Gm49207"; transcript_type "lncRNA"; transcript_name "Gm49207-201"; level 2; mgi_id "MGI:6118657"; tag "basic"; tag "Ensembl_canonical"; tag "GENCODE_Primary"; havana_gene "OTTMUSG00000070201.1"; havana_transcript "OTTMUST00000169906.1";
chr15	HAVANA	exon	7790195	7790473	0	+	.	gene_id "ENSMUSG00000115497.2"; transcript_id "ENSMUST00000228223.2"; gene_type "lncRNA"; gene_name "Gm49207"; transcript_type "lncRNA"; transcript_name "Gm49207-201"; exon_number 1; exon_id "ENSMUSE00001434302.2"; level 2; mgi_id "MGI:6118657"; tag "basic"; tag "Ensembl_canonical"; tag "GENCODE_Primary"; havana_gene "OTTMUSG00000070201.1"; havana_transcript "OTTMUST00000169906.1";
chr15	HAVANA	gene	7808517	7809527	0	+	.	gene_id "ENSMUSG00000115765.2"; gene_type "processed_pseudogene"; gene_name "Gm19227"; level 2; mgi_id "MGI:5011412"; havana_gene "OTTMUSG00000070202.1";
chr15	HAVANA	transcript	7808517	7809527	0	+	.	gene_id "ENSMUSG00000115765.2"; transcript_id "ENSMUST00000228138.2"; gene_type "processed_pseudogene"; gene_name "Gm19227"; transcript_type "processed_pseudogene"; transcript_name "Gm19227-201"; level 2; mgi_id "MGI:5011412"; ont "PGO:0000004"; tag "basic"; tag "Ensembl_canonical"; tag "GENCODE_Primary"; havana_gene "OTTMUSG00000070202.1"; havana_transcript "OTTMUST00000169907.1";
chr15	HAVANA	exon	7808517	7809527	0	+	.	gene_id "ENSMUSG00000115765.2"; transcript_id "ENSMUST00000228138.2"; gene_type "processed_pseudogene"; gene_name "Gm19227"; transcript_type "processed_pseudogene"; transcript_name "Gm19227-201"; exon_number 1; exon_id "ENSMUSE00001434931.2"; level 2; mgi_id "MGI:5011412"; ont "PGO:0000004"; tag "basic"; tag "Ensembl_canonical"; tag "GENCODE_Primary"; havana_gene "OTTMUSG00000070202.1"; havana_transcript "OTTMUST00000169907.1";
chr15	HAVANA	exon	7834439	7834635	0	+	.	gene_id "ENSMUSG00000122081.1"; transcript_id "ENSMUST00000250700.1"; gene_type "lncRNA"; gene_name "ENSMUSG00000122081"; transcript_type "lncRNA"; transcript_name "ENSMUST00000250700"; exon_number 1; exon_id "ENSMUSE00001498221.1"; level 2; tag "basic"; tag "Ensembl_canonical"; tag "GENCODE_Primary"; tag "TAGENE";
chr15	HAVANA	gene	7834439	7836001	0	+	.	gene_id "ENSMUSG00000122081.1"; gene_type "lncRNA"; gene_name "ENSMUSG00000122081"; level 2;
chr15	HAVANA	transcript	7834439	7836001	0	+	.	gene_id "ENSMUSG00000122081.1"; transcript_id "ENSMUST00000250700.1"; gene_type "lncRNA"; gene_name "ENSMUSG00000122081"; transcript_type "lncRNA"; transcript_name "ENSMUST00000250700"; level 2; tag "basic"; tag "Ensembl_canonical"; tag "GENCODE_Primary"; tag "TAGENE";
chr15	HAVANA	exon	7835694	7836001	0	+	.	gene_id "ENSMUSG00000122081.1"; transcript_id "ENSMUST00000250700.1"; gene_type "lncRNA"; gene_name "ENSMUSG00000122081"; transcript_type "lncRNA"; transcript_name "ENSMUST00000250700"; exon_number 2; exon_id "ENSMUSE00001498220.1"; level 2; tag "basic"; tag "Ensembl_canonical"; tag "GENCODE_Primary"; tag "TAGENE";
chr15	HAVANA	gene	7839526	7839939	0	+	.	gene_id "ENSMUSG00000138191.1"; gene_type "lncRNA"; gene_name "ENSMUSG00000138191"; level 2;
chr15	HAVANA	transcript	7839526	7839939	0	+	.	gene_id "ENSMUSG00000138191.1"; transcript_id "ENSMUST00000346306.1"; gene_type "lncRNA"; gene_name "ENSMUSG00000138191"; transcript_type "lncRNA"; transcript_name "ENSMUST00000346306"; level 2; tag "basic"; tag "Ensembl_canonical"; tag "GENCODE_Primary"; tag "TAGENE";
chr15	HAVANA	exon	7839526	7839939	0	+	.	gene_id "ENSMUSG00000138191.1"; transcript_id "ENSMUST00000346306.1"; gene_type "lncRNA"; gene_name "ENSMUSG00000138191"; transcript_type "lncRNA"; transcript_name "ENSMUST00000346306"; exon_number 1; exon_id "ENSMUSE00001682057.1"; level 2; tag "basic"; tag "Ensembl_canonical"; tag "GENCODE_Primary"; tag "TAGENE";
chr15	HAVANA	UTR	7840327	7840534	0	+	.	gene_id "ENSMUSG00000022144.5"; transcript_id "ENSMUST00000022744.5"; gene_type "protein_coding"; gene_name "Gdnf"; transcript_type "protein_coding"; transcript_name "Gdnf-201"; exon_number 1; exon_id "ENSMUSE00000338585.6"; level 2; protein_id "ENSMUSP00000022744.4"; transcript_support_level "1"; mgi_id "MGI:107430"; tag "basic"; tag "Ensembl_canonical"; tag "GENCODE_Primary"; tag "appris_principal_1"; tag "CCDS"; ccdsid "CCDS27371.1"; havana_gene "OTTMUSG00000070603.1"; havana_transcript "OTTMUST00000170615.1";
chr15	HAVANA	exon	7840327	7840595	0	+	.	gene_id "ENSMUSG00000022144.5"; transcript_id "ENSMUST00000022744.5"; gene_type "protein_coding"; gene_name "Gdnf"; transcript_type "protein_coding"; transcript_name "Gdnf-201"; exon_number 1; exon_id "ENSMUSE00000338585.6"; level 2; protein_id "ENSMUSP00000022744.4"; transcript_support_level "1"; mgi_id "MGI:107430"; tag "basic"; tag "Ensembl_canonical"; tag "GENCODE_Primary"; tag "appris_principal_1"; tag "CCDS"; ccdsid "CCDS27371.1"; havana_gene "OTTMUSG00000070603.1"; havana_transcript "OTTMUST00000170615.1";
chr15	HAVANA	gene	7840327	7867056	0	+	.	gene_id "ENSMUSG00000022144.5"; gene_type "protein_coding"; gene_name "Gdnf"; level 2; mgi_id "MGI:107430"; havana_gene "OTTMUSG00000070603.1";
chr15	HAVANA	transcript	7840327	7867056	0	+	.	gene_id "ENSMUSG00000022144.5"; transcript_id "ENSMUST00000022744.5"; gene_type "protein_coding"; gene_name "Gdnf"; transcript_type "protein_coding"; transcript_name "Gdnf-201"; level 2; protein_id "ENSMUSP00000022744.4"; transcript_support_level "1"; mgi_id "MGI:107430"; tag "basic"; tag "Ensembl_canonical"; tag "GENCODE_Primary"; tag "appris_principal_1"; tag "CCDS"; ccdsid "CCDS27371.1"; havana_gene "OTTMUSG00000070603.1"; havana_transcript "OTTMUST00000170615.1";
chr15	HAVANA	start_codon	7840535	7840537	0	+	0	gene_id "ENSMUSG00000022144.5"; transcript_id "ENSMUST00000022744.5"; gene_type "protein_coding"; gene_name "Gdnf"; transcript_type "protein_coding"; transcript_name "Gdnf-201"; exon_number 1; exon_id "ENSMUSE00000338585.6"; level 2; protein_id "ENSMUSP00000022744.4"; transcript_support_level "1"; mgi_id "MGI:107430"; tag "basic"; tag "Ensembl_canonical"; tag "GENCODE_Primary"; tag "appris_principal_1"; tag "CCDS"; ccdsid "CCDS27371.1"; havana_gene "OTTMUSG00000070603.1"; havana_transcript "OTTMUST00000170615.1";
chr15	HAVANA	CDS	7840535	7840595	0	+	0	gene_id "ENSMUSG00000022144.5"; transcript_id "ENSMUST00000022744.5"; gene_type "protein_coding"; gene_name "Gdnf"; transcript_type "protein_coding"; transcript_name "Gdnf-201"; exon_number 1; exon_id "ENSMUSE00000338585.6"; level 2; protein_id "ENSMUSP00000022744.4"; transcript_support_level "1"; mgi_id "MGI:107430"; tag "basic"; tag "Ensembl_canonical"; tag "GENCODE_Primary"; tag "appris_principal_1"; tag "CCDS"; ccdsid "CCDS27371.1"; havana_gene "OTTMUSG00000070603.1"; havana_transcript "OTTMUST00000170615.1";
chr15	sragcm37_es	exon	7843325	7843558	0.117848152920875	+	.	gene_id "ENSMUSG00000022144.5"; transcript_id "ENSMUSG00000022144.5_tx_2"; exon_id "chr15_7843325_7843558_+"; exonnum "1"; txlen "3639";
chr15	HAVANA	exon	7845070	7845246	0	+	.	gene_id "ENSMUSG00000022144.5"; transcript_id "ENSMUST00000022744.5"; gene_type "protein_coding"; gene_name "Gdnf"; transcript_type "protein_coding"; transcript_name "Gdnf-201"; exon_number 2; exon_id "ENSMUSE00000123907.4"; level 2; protein_id "ENSMUSP00000022744.4"; transcript_support_level "1"; mgi_id "MGI:107430"; tag "basic"; tag "Ensembl_canonical"; tag "GENCODE_Primary"; tag "appris_principal_1"; tag "CCDS"; ccdsid "CCDS27371.1"; havana_gene "OTTMUSG00000070603.1"; havana_transcript "OTTMUST00000170615.1";
chr15	HAVANA	CDS	7845070	7845246	0	+	2	gene_id "ENSMUSG00000022144.5"; transcript_id "ENSMUST00000022744.5"; gene_type "protein_coding"; gene_name "Gdnf"; transcript_type "protein_coding"; transcript_name "Gdnf-201"; exon_number 2; exon_id "ENSMUSE00000123907.4"; level 2; protein_id "ENSMUSP00000022744.4"; transcript_support_level "1"; mgi_id "MGI:107430"; tag "basic"; tag "Ensembl_canonical"; tag "GENCODE_Primary"; tag "appris_principal_1"; tag "CCDS"; ccdsid "CCDS27371.1"; havana_gene "OTTMUSG00000070603.1"; havana_transcript "OTTMUST00000170615.1";
chr15	ENSEMBL_gcm37	exon	7845070	7845246	0.117848152920875	+	.	gene_id "ENSMUSG00000022144.5"; transcript_id "ENSMUSG00000022144.5_tx_2"; exon_id "chr15_7845070_7845246_+"; exonnum "2"; txlen "3639";
chr15	HAVANA	CDS	7863829	7864310	0	+	2	gene_id "ENSMUSG00000022144.5"; transcript_id "ENSMUST00000022744.5"; gene_type "protein_coding"; gene_name "Gdnf"; transcript_type "protein_coding"; transcript_name "Gdnf-201"; exon_number 3; exon_id "ENSMUSE00000123909.4"; level 2; protein_id "ENSMUSP00000022744.4"; transcript_support_level "1"; mgi_id "MGI:107430"; tag "basic"; tag "Ensembl_canonical"; tag "GENCODE_Primary"; tag "appris_principal_1"; tag "CCDS"; ccdsid "CCDS27371.1"; havana_gene "OTTMUSG00000070603.1"; havana_transcript "OTTMUST00000170615.1";
chr15	HAVANA	exon	7863829	7867056	0	+	.	gene_id "ENSMUSG00000022144.5"; transcript_id "ENSMUST00000022744.5"; gene_type "protein_coding"; gene_name "Gdnf"; transcript_type "protein_coding"; transcript_name "Gdnf-201"; exon_number 3; exon_id "ENSMUSE00000123909.4"; level 2; protein_id "ENSMUSP00000022744.4"; transcript_support_level "1"; mgi_id "MGI:107430"; tag "basic"; tag "Ensembl_canonical"; tag "GENCODE_Primary"; tag "appris_principal_1"; tag "CCDS"; ccdsid "CCDS27371.1"; havana_gene "OTTMUSG00000070603.1"; havana_transcript "OTTMUST00000170615.1";
chr15	ENSEMBL_gcm37	exon	7863829	7867056	0.117848152920875	+	.	gene_id "ENSMUSG00000022144.5"; transcript_id "ENSMUSG00000022144.5_tx_2"; exon_id "chr15_7863829_7867056_+"; exonnum "3"; txlen "3639";
chr15	HAVANA	stop_codon	7864311	7864313	0	+	0	gene_id "ENSMUSG00000022144.5"; transcript_id "ENSMUST00000022744.5"; gene_type "protein_coding"; gene_name "Gdnf"; transcript_type "protein_coding"; transcript_name "Gdnf-201"; exon_number 3; exon_id "ENSMUSE00000123909.4"; level 2; protein_id "ENSMUSP00000022744.4"; transcript_support_level "1"; mgi_id "MGI:107430"; tag "basic"; tag "Ensembl_canonical"; tag "GENCODE_Primary"; tag "appris_principal_1"; tag "CCDS"; ccdsid "CCDS27371.1"; havana_gene "OTTMUSG00000070603.1"; havana_transcript "OTTMUST00000170615.1";
chr15	HAVANA	UTR	7864311	7867056	0	+	.	gene_id "ENSMUSG00000022144.5"; transcript_id "ENSMUST00000022744.5"; gene_type "protein_coding"; gene_name "Gdnf"; transcript_type "protein_coding"; transcript_name "Gdnf-201"; exon_number 3; exon_id "ENSMUSE00000123909.4"; level 2; protein_id "ENSMUSP00000022744.4"; transcript_support_level "1"; mgi_id "MGI:107430"; tag "basic"; tag "Ensembl_canonical"; tag "GENCODE_Primary"; tag "appris_principal_1"; tag "CCDS"; ccdsid "CCDS27371.1"; havana_gene "OTTMUSG00000070603.1"; havana_transcript "OTTMUST00000170615.1";
chr15	HAVANA	gene	8004556	8005141	0	+	.	gene_id "ENSMUSG00000116090.2"; gene_type "processed_pseudogene"; gene_name "Rpl19-ps6"; level 2; mgi_id "MGI:3644218"; havana_gene "OTTMUSG00000070605.1";
chr15	HAVANA	transcript	8004556	8005141	0	+	.	gene_id "ENSMUSG00000116090.2"; transcript_id "ENSMUST00000229131.2"; gene_type "processed_pseudogene"; gene_name "Rpl19-ps6"; transcript_type "processed_pseudogene"; transcript_name "Rpl19-ps6-201"; level 2; mgi_id "MGI:3644218"; ont "PGO:0000004"; tag "basic"; tag "Ensembl_canonical"; tag "GENCODE_Primary"; havana_gene "OTTMUSG00000070605.1"; havana_transcript "OTTMUST00000170628.1";
chr15	HAVANA	exon	8004556	8005141	0	+	.	gene_id "ENSMUSG00000116090.2"; transcript_id "ENSMUST00000229131.2"; gene_type "processed_pseudogene"; gene_name "Rpl19-ps6"; transcript_type "processed_pseudogene"; transcript_name "Rpl19-ps6-201"; exon_number 1; exon_id "ENSMUSE00001438387.2"; level 2; mgi_id "MGI:3644218"; ont "PGO:0000004"; tag "basic"; tag "Ensembl_canonical"; tag "GENCODE_Primary"; havana_gene "OTTMUSG00000070605.1"; havana_transcript "OTTMUST00000170628.1";
chr15	ENSEMBL	gene	8004809	8004888	0	+	.	gene_id "ENSMUSG00002076238.1"; gene_type "miRNA"; gene_name "Gm54440"; level 3; mgi_id "MGI:6845360";
chr15	ENSEMBL	transcript	8004809	8004888	0	+	.	gene_id "ENSMUSG00002076238.1"; transcript_id "ENSMUST00020183062.1"; gene_type "miRNA"; gene_name "Gm54440"; transcript_type "miRNA"; transcript_name "Gm54440-201"; level 3; mgi_id "MGI:6845360"; tag "basic"; tag "Ensembl_canonical"; tag "GENCODE_Primary";
chr15	ENSEMBL	exon	8004809	8004888	0	+	.	gene_id "ENSMUSG00002076238.1"; transcript_id "ENSMUST00020183062.1"; gene_type "miRNA"; gene_name "Gm54440"; transcript_type "miRNA"; transcript_name "Gm54440-201"; exon_number 1; exon_id "ENSMUSE00011468839.1"; level 3; mgi_id "MGI:6845360"; tag "basic"; tag "Ensembl_canonical"; tag "GENCODE_Primary";
chr15	sragcm37_es	exon	8112115	8112757	0.0161413182734613	+	.	gene_id "sragcm37_gene_32740"; transcript_id "sragcm37_gene_32740_tx_1"; exon_id "chr15_8112115_8112757_+"; exonnum "1"; txlen "1263";
chr15	sragcm37_ss	exon	8116588	8117207	0.0161413182734613	+	.	gene_id "sragcm37_gene_32740"; transcript_id "sragcm37_gene_32740_tx_1"; exon_id "chr15_8116588_8117207_+"; exonnum "2"; txlen "1263";
chr15	sragcm37_es	exon	8131865	8132061	4.16512239705934	+	.	gene_id "ENSMUSG00000022142.9"; transcript_id "ENSMUSG00000022142.9_tx_1"; exon_id "chr15_8131865_8132061_+"; exonnum "1"; txlen "5606";
chr15	sragcm37_es	exon	8131865	8132061	0.700240169806607	+	.	gene_id "ENSMUSG00000022142.9"; transcript_id "ENSMUSG00000022142.9_tx_5"; exon_id "chr15_8131865_8132061_+"; exonnum "1"; txlen "5750";
chr15	sragcm37_es	exon	8131865	8132061	0.666104032257647	+	.	gene_id "ENSMUSG00000022142.9"; transcript_id "ENSMUSG00000022142.9_tx_7"; exon_id "chr15_8131865_8132061_+"; exonnum "1"; txlen "4131";
chr15	sragcm37_es	exon	8131865	8132061	0.432468467433499	+	.	gene_id "ENSMUSG00000022142.9"; transcript_id "ENSMUSG00000022142.9_tx_9"; exon_id "chr15_8131865_8132061_+"; exonnum "1"; txlen "5727";
chr15	HAVANA	gene	8132502	8132834	0	+	.	gene_id "ENSMUSG00000141395.1"; gene_type "lncRNA"; gene_name "ENSMUSG00000141395"; level 2;
chr15	HAVANA	transcript	8132502	8132834	0	+	.	gene_id "ENSMUSG00000141395.1"; transcript_id "ENSMUST00000364962.1"; gene_type "lncRNA"; gene_name "ENSMUSG00000141395"; transcript_type "lncRNA"; transcript_name "ENSMUST00000364962"; level 2; tag "basic"; tag "Ensembl_canonical"; tag "GENCODE_Primary"; tag "TAGENE";
chr15	HAVANA	exon	8132502	8132834	0	+	.	gene_id "ENSMUSG00000141395.1"; transcript_id "ENSMUST00000364962.1"; gene_type "lncRNA"; gene_name "ENSMUSG00000141395"; transcript_type "lncRNA"; transcript_name "ENSMUST00000364962"; exon_number 1; exon_id "ENSMUSE00001718145.1"; level 2; tag "basic"; tag "Ensembl_canonical"; tag "GENCODE_Primary"; tag "TAGENE";
chr15	sragcm37_es	exon	8132509	8132619	0.20813633012878	+	.	gene_id "ENSMUSG00000022142.9"; transcript_id "ENSMUSG00000022142.9_tx_17"; exon_id "chr15_8132509_8132619_+"; exonnum "1"; txlen "5641";
chr15	sragcm37_es	exon	8132509	8132619	0.20813633012878	+	.	gene_id "ENSMUSG00000022142.9"; transcript_id "ENSMUSG00000022142.9_tx_19"; exon_id "chr15_8132509_8132619_+"; exonnum "1"; txlen "5785";
chr15	sragcm37_es	exon	8132509	8132619	1.00084620362502	+	.	gene_id "ENSMUSG00000022142.9"; transcript_id "ENSMUSG00000022142.9_tx_3"; exon_id "chr15_8132509_8132619_+"; exonnum "1"; txlen "5520";
chr15	sragcm37_es	exon	8132509	8132619	0.970983464569502	+	.	gene_id "ENSMUSG00000022142.9"; transcript_id "ENSMUSG00000022142.9_tx_4"; exon_id "chr15_8132509_8132619_+"; exonnum "1"; txlen "5664";
chr15	HAVANA	UTR	8138757	8138929	0	+	.	gene_id "ENSMUSG00000022142.9"; transcript_id "ENSMUST00000163765.3"; gene_type "protein_coding"; gene_name "Nup155"; transcript_type "protein_coding"; transcript_name "Nup155-201"; exon_number 1; exon_id "ENSMUSE00001440317.2"; level 2; protein_id "ENSMUSP00000128819.2"; transcript_support_level "1"; mgi_id "MGI:2181182"; tag "3_standard_supported_extension"; tag "basic"; tag "Ensembl_canonical"; tag "GENCODE_Primary"; tag "appris_principal_1"; tag "CCDS"; ccdsid "CCDS37034.1"; havana_gene "OTTMUSG00000070615.1"; havana_transcript "OTTMUST00000170646.1";
chr15	HAVANA	exon	8138757	8139086	0	+	.	gene_id "ENSMUSG00000022142.9"; transcript_id "ENSMUST00000163765.3"; gene_type "protein_coding"; gene_name "Nup155"; transcript_type "protein_coding"; transcript_name "Nup155-201"; exon_number 1; exon_id "ENSMUSE00001440317.2"; level 2; protein_id "ENSMUSP00000128819.2"; transcript_support_level "1"; mgi_id "MGI:2181182"; tag "3_standard_supported_extension"; tag "basic"; tag "Ensembl_canonical"; tag "GENCODE_Primary"; tag "appris_principal_1"; tag "CCDS"; ccdsid "CCDS37034.1"; havana_gene "OTTMUSG00000070615.1"; havana_transcript "OTTMUST00000170646.1";
chr15	ENSEMBL_gcm37	exon	8138757	8139086	4.16512239705934	+	.	gene_id "ENSMUSG00000022142.9"; transcript_id "ENSMUSG00000022142.9_tx_1"; exon_id "chr15_8138757_8139086_+"; exonnum "2"; txlen "5606";
chr15	ENSEMBL_gcm37	exon	8138757	8139086	0.21219381493474	+	.	gene_id "ENSMUSG00000022142.9"; transcript_id "ENSMUSG00000022142.9_tx_13"; exon_id "chr15_8138757_8139086_+"; exonnum "1"; txlen "5414";
chr15	ENSEMBL_gcm37	exon	8138757	8139086	0.21219381493474	+	.	gene_id "ENSMUSG00000022142.9"; transcript_id "ENSMUSG00000022142.9_tx_15"; exon_id "chr15_8138757_8139086_+"; exonnum "1"; txlen "5558";
chr15	ENSEMBL_gcm37	exon	8138757	8139086	0.20813633012878	+	.	gene_id "ENSMUSG00000022142.9"; transcript_id "ENSMUSG00000022142.9_tx_17"; exon_id "chr15_8138757_8139086_+"; exonnum "2"; txlen "5641";
chr15	ENSEMBL_gcm37	exon	8138757	8139086	0.20813633012878	+	.	gene_id "ENSMUSG00000022142.9"; transcript_id "ENSMUSG00000022142.9_tx_19"; exon_id "chr15_8138757_8139086_+"; exonnum "2"; txlen "5785";
chr15	ENSEMBL_gcm37	exon	8138757	8139086	0.170199271163397	+	.	gene_id "ENSMUSG00000022142.9"; transcript_id "ENSMUSG00000022142.9_tx_20"; exon_id "chr15_8138757_8139086_+"; exonnum "1"; txlen "5479";
chr15	ENSEMBL_gcm37	exon	8138757	8139086	0.170199271163397	+	.	gene_id "ENSMUSG00000022142.9"; transcript_id "ENSMUSG00000022142.9_tx_21"; exon_id "chr15_8138757_8139086_+"; exonnum "1"; txlen "5623";
chr15	ENSEMBL_gcm37	exon	8138757	8139086	0.159677506744731	+	.	gene_id "ENSMUSG00000022142.9"; transcript_id "ENSMUSG00000022142.9_tx_27"; exon_id "chr15_8138757_8139086_+"; exonnum "1"; txlen "4078";
chr15	ENSEMBL_gcm37	exon	8138757	8139086	1.00084620362502	+	.	gene_id "ENSMUSG00000022142.9"; transcript_id "ENSMUSG00000022142.9_tx_3"; exon_id "chr15_8138757_8139086_+"; exonnum "2"; txlen "5520";
chr15	ENSEMBL_gcm37	exon	8138757	8139086	0.970983464569502	+	.	gene_id "ENSMUSG00000022142.9"; transcript_id "ENSMUSG00000022142.9_tx_4"; exon_id "chr15_8138757_8139086_+"; exonnum "2"; txlen "5664";
chr15	ENSEMBL_gcm37	exon	8138757	8139086	0.700240169806607	+	.	gene_id "ENSMUSG00000022142.9"; transcript_id "ENSMUSG00000022142.9_tx_5"; exon_id "chr15_8138757_8139086_+"; exonnum "2"; txlen "5750";
chr15	ENSEMBL_gcm37	exon	8138757	8139086	0.666104032257647	+	.	gene_id "ENSMUSG00000022142.9"; transcript_id "ENSMUSG00000022142.9_tx_7"; exon_id "chr15_8138757_8139086_+"; exonnum "2"; txlen "4131";
chr15	ENSEMBL_gcm37	exon	8138757	8139086	0.432468467433499	+	.	gene_id "ENSMUSG00000022142.9"; transcript_id "ENSMUSG00000022142.9_tx_9"; exon_id "chr15_8138757_8139086_+"; exonnum "2"; txlen "5727";
chr15	HAVANA	gene	8138757	8190731	0	+	.	gene_id "ENSMUSG00000022142.9"; gene_type "protein_coding"; gene_name "Nup155"; level 2; mgi_id "MGI:2181182"; havana_gene "OTTMUSG00000070615.1";
chr15	HAVANA	transcript	8138757	8190731	0	+	.	gene_id "ENSMUSG00000022142.9"; transcript_id "ENSMUST00000163765.3"; gene_type "protein_coding"; gene_name "Nup155"; transcript_type "protein_coding"; transcript_name "Nup155-201"; level 2; protein_id "ENSMUSP00000128819.2"; transcript_support_level "1"; mgi_id "MGI:2181182"; tag "3_standard_supported_extension"; tag "basic"; tag "Ensembl_canonical"; tag "GENCODE_Primary"; tag "appris_principal_1"; tag "CCDS"; ccdsid "CCDS37034.1"; havana_gene "OTTMUSG00000070615.1"; havana_transcript "OTTMUST00000170646.1";
chr15	HAVANA	UTR	8138820	8138929	0	+	.	gene_id "ENSMUSG00000022142.9"; transcript_id "ENSMUST00000230017.2"; gene_type "protein_coding"; gene_name "Nup155"; transcript_type "protein_coding"; transcript_name "Nup155-204"; exon_number 1; exon_id "ENSMUSE00000397485.7"; level 2; protein_id "ENSMUSP00000155093.2"; mgi_id "MGI:2181182"; tag "retained_intron_final"; tag "basic"; havana_gene "OTTMUSG00000070615.1"; havana_transcript "OTTMUST00000170647.1";
chr15	HAVANA	exon	8138820	8139086	0	+	.	gene_id "ENSMUSG00000022142.9"; transcript_id "ENSMUST00000230017.2"; gene_type "protein_coding"; gene_name "Nup155"; transcript_type "protein_coding"; transcript_name "Nup155-204"; exon_number 1; exon_id "ENSMUSE00000397485.7"; level 2; protein_id "ENSMUSP00000155093.2"; mgi_id "MGI:2181182"; tag "retained_intron_final"; tag "basic"; havana_gene "OTTMUSG00000070615.1"; havana_transcript "OTTMUST00000170647.1";
chr15	HAVANA	transcript	8138820	8186520	0	+	.	gene_id "ENSMUSG00000022142.9"; transcript_id "ENSMUST00000230017.2"; gene_type "protein_coding"; gene_name "Nup155"; transcript_type "protein_coding"; transcript_name "Nup155-204"; level 2; protein_id "ENSMUSP00000155093.2"; mgi_id "MGI:2181182"; tag "retained_intron_final"; tag "basic"; havana_gene "OTTMUSG00000070615.1"; havana_transcript "OTTMUST00000170647.1";
chr15	HAVANA	start_codon	8138930	8138932	0	+	0	gene_id "ENSMUSG00000022142.9"; transcript_id "ENSMUST00000163765.3"; gene_type "protein_coding"; gene_name "Nup155"; transcript_type "protein_coding"; transcript_name "Nup155-201"; exon_number 1; exon_id "ENSMUSE00001440317.2"; level 2; protein_id "ENSMUSP00000128819.2"; transcript_support_level "1"; mgi_id "MGI:2181182"; tag "3_standard_supported_extension"; tag "basic"; tag "Ensembl_canonical"; tag "GENCODE_Primary"; tag "appris_principal_1"; tag "CCDS"; ccdsid "CCDS37034.1"; havana_gene "OTTMUSG00000070615.1"; havana_transcript "OTTMUST00000170646.1";
chr15	HAVANA	start_codon	8138930	8138932	0	+	0	gene_id "ENSMUSG00000022142.9"; transcript_id "ENSMUST00000230017.2"; gene_type "protein_coding"; gene_name "Nup155"; transcript_type "protein_coding"; transcript_name "Nup155-204"; exon_number 1; exon_id "ENSMUSE00000397485.7"; level 2; protein_id "ENSMUSP00000155093.2"; mgi_id "MGI:2181182"; tag "retained_intron_final"; tag "basic"; havana_gene "OTTMUSG00000070615.1"; havana_transcript "OTTMUST00000170647.1";
chr15	HAVANA	CDS	8138930	8139086	0	+	0	gene_id "ENSMUSG00000022142.9"; transcript_id "ENSMUST00000163765.3"; gene_type "protein_coding"; gene_name "Nup155"; transcript_type "protein_coding"; transcript_name "Nup155-201"; exon_number 1; exon_id "ENSMUSE00001440317.2"; level 2; protein_id "ENSMUSP00000128819.2"; transcript_support_level "1"; mgi_id "MGI:2181182"; tag "3_standard_supported_extension"; tag "basic"; tag "Ensembl_canonical"; tag "GENCODE_Primary"; tag "appris_principal_1"; tag "CCDS"; ccdsid "CCDS37034.1"; havana_gene "OTTMUSG00000070615.1"; havana_transcript "OTTMUST00000170646.1";
chr15	HAVANA	CDS	8138930	8139086	0	+	0	gene_id "ENSMUSG00000022142.9"; transcript_id "ENSMUST00000230017.2"; gene_type "protein_coding"; gene_name "Nup155"; transcript_type "protein_coding"; transcript_name "Nup155-204"; exon_number 1; exon_id "ENSMUSE00000397485.7"; level 2; protein_id "ENSMUSP00000155093.2"; mgi_id "MGI:2181182"; tag "retained_intron_final"; tag "basic"; havana_gene "OTTMUSG00000070615.1"; havana_transcript "OTTMUST00000170647.1";
chr15	sragcm37_es	exon	8139597	8139682	0.20813633012878	+	.	gene_id "ENSMUSG00000022142.9"; transcript_id "ENSMUSG00000022142.9_tx_16"; exon_id "chr15_8139597_8139682_+"; exonnum "1"; txlen "5286";
chr15	sragcm37_es	exon	8139597	8139682	0.20813633012878	+	.	gene_id "ENSMUSG00000022142.9"; transcript_id "ENSMUSG00000022142.9_tx_18"; exon_id "chr15_8139597_8139682_+"; exonnum "1"; txlen "5430";
chr15	sragcm37_es	exon	8139597	8139682	2.25165666230225	+	.	gene_id "ENSMUSG00000022142.9"; transcript_id "ENSMUSG00000022142.9_tx_2"; exon_id "chr15_8139597_8139682_+"; exonnum "1"; txlen "5165";
chr15	sragcm37_es	exon	8139597	8139682	0.690634186336405	+	.	gene_id "ENSMUSG00000022142.9"; transcript_id "ENSMUSG00000022142.9_tx_6"; exon_id "chr15_8139597_8139682_+"; exonnum "1"; txlen "5309";
chr15	HAVANA	exon	8141767	8141904	0	+	.	gene_id "ENSMUSG00000022142.9"; transcript_id "ENSMUST00000163765.3"; gene_type "protein_coding"; gene_name "Nup155"; transcript_type "protein_coding"; transcript_name "Nup155-201"; exon_number 2; exon_id "ENSMUSE00000272142.4"; level 2; protein_id "ENSMUSP00000128819.2"; transcript_support_level "1"; mgi_id "MGI:2181182"; tag "3_standard_supported_extension"; tag "basic"; tag "Ensembl_canonical"; tag "GENCODE_Primary"; tag "appris_principal_1"; tag "CCDS"; ccdsid "CCDS37034.1"; havana_gene "OTTMUSG00000070615.1"; havana_transcript "OTTMUST00000170646.1";
chr15	HAVANA	CDS	8141767	8141904	0	+	2	gene_id "ENSMUSG00000022142.9"; transcript_id "ENSMUST00000163765.3"; gene_type "protein_coding"; gene_name "Nup155"; transcript_type "protein_coding"; transcript_name "Nup155-201"; exon_number 2; exon_id "ENSMUSE00000272142.4"; level 2; protein_id "ENSMUSP00000128819.2"; transcript_support_level "1"; mgi_id "MGI:2181182"; tag "3_standard_supported_extension"; tag "basic"; tag "Ensembl_canonical"; tag "GENCODE_Primary"; tag "appris_principal_1"; tag "CCDS"; ccdsid "CCDS37034.1"; havana_gene "OTTMUSG00000070615.1"; havana_transcript "OTTMUST00000170646.1";
chr15	HAVANA	exon	8141767	8141904	0	+	.	gene_id "ENSMUSG00000022142.9"; transcript_id "ENSMUST00000230017.2"; gene_type "protein_coding"; gene_name "Nup155"; transcript_type "protein_coding"; transcript_name "Nup155-204"; exon_number 2; exon_id "ENSMUSE00000272142.4"; level 2; protein_id "ENSMUSP00000155093.2"; mgi_id "MGI:2181182"; tag "retained_intron_final"; tag "basic"; havana_gene "OTTMUSG00000070615.1"; havana_transcript "OTTMUST00000170647.1";
chr15	HAVANA	CDS	8141767	8141904	0	+	2	gene_id "ENSMUSG00000022142.9"; transcript_id "ENSMUST00000230017.2"; gene_type "protein_coding"; gene_name "Nup155"; transcript_type "protein_coding"; transcript_name "Nup155-204"; exon_number 2; exon_id "ENSMUSE00000272142.4"; level 2; protein_id "ENSMUSP00000155093.2"; mgi_id "MGI:2181182"; tag "retained_intron_final"; tag "basic"; havana_gene "OTTMUSG00000070615.1"; havana_transcript "OTTMUST00000170647.1";
chr15	ENSEMBL_gcm37	exon	8141767	8141904	4.16512239705934	+	.	gene_id "ENSMUSG00000022142.9"; transcript_id "ENSMUSG00000022142.9_tx_1"; exon_id "chr15_8141767_8141904_+"; exonnum "3"; txlen "5606";
chr15	ENSEMBL_gcm37	exon	8141767	8141904	0.21219381493474	+	.	gene_id "ENSMUSG00000022142.9"; transcript_id "ENSMUSG00000022142.9_tx_13"; exon_id "chr15_8141767_8141904_+"; exonnum "2"; txlen "5414";
chr15	ENSEMBL_gcm37	exon	8141767	8141904	0.21219381493474	+	.	gene_id "ENSMUSG00000022142.9"; transcript_id "ENSMUSG00000022142.9_tx_15"; exon_id "chr15_8141767_8141904_+"; exonnum "2"; txlen "5558";
chr15	ENSEMBL_gcm37	exon	8141767	8141904	0.20813633012878	+	.	gene_id "ENSMUSG00000022142.9"; transcript_id "ENSMUSG00000022142.9_tx_16"; exon_id "chr15_8141767_8141904_+"; exonnum "2"; txlen "5286";
chr15	ENSEMBL_gcm37	exon	8141767	8141904	0.20813633012878	+	.	gene_id "ENSMUSG00000022142.9"; transcript_id "ENSMUSG00000022142.9_tx_17"; exon_id "chr15_8141767_8141904_+"; exonnum "3"; txlen "5641";
chr15	ENSEMBL_gcm37	exon	8141767	8141904	0.20813633012878	+	.	gene_id "ENSMUSG00000022142.9"; transcript_id "ENSMUSG00000022142.9_tx_18"; exon_id "chr15_8141767_8141904_+"; exonnum "2"; txlen "5430";
chr15	ENSEMBL_gcm37	exon	8141767	8141904	0.20813633012878	+	.	gene_id "ENSMUSG00000022142.9"; transcript_id "ENSMUSG00000022142.9_tx_19"; exon_id "chr15_8141767_8141904_+"; exonnum "3"; txlen "5785";
chr15	ENSEMBL_gcm37	exon	8141767	8141904	2.25165666230225	+	.	gene_id "ENSMUSG00000022142.9"; transcript_id "ENSMUSG00000022142.9_tx_2"; exon_id "chr15_8141767_8141904_+"; exonnum "2"; txlen "5165";
chr15	ENSEMBL_gcm37	exon	8141767	8141904	0.170199271163397	+	.	gene_id "ENSMUSG00000022142.9"; transcript_id "ENSMUSG00000022142.9_tx_20"; exon_id "chr15_8141767_8141904_+"; exonnum "2"; txlen "5479";
chr15	ENSEMBL_gcm37	exon	8141767	8141904	0.170199271163397	+	.	gene_id "ENSMUSG00000022142.9"; transcript_id "ENSMUSG00000022142.9_tx_21"; exon_id "chr15_8141767_8141904_+"; exonnum "2"; txlen "5623";
chr15	ENSEMBL_gcm37	exon	8141767	8141904	0.159677506744731	+	.	gene_id "ENSMUSG00000022142.9"; transcript_id "ENSMUSG00000022142.9_tx_27"; exon_id "chr15_8141767_8141904_+"; exonnum "2"; txlen "4078";
chr15	ENSEMBL_gcm37	exon	8141767	8141904	1.00084620362502	+	.	gene_id "ENSMUSG00000022142.9"; transcript_id "ENSMUSG00000022142.9_tx_3"; exon_id "chr15_8141767_8141904_+"; exonnum "3"; txlen "5520";
chr15	ENSEMBL_gcm37	exon	8141767	8141904	0.970983464569502	+	.	gene_id "ENSMUSG00000022142.9"; transcript_id "ENSMUSG00000022142.9_tx_4"; exon_id "chr15_8141767_8141904_+"; exonnum "3"; txlen "5664";
chr15	ENSEMBL_gcm37	exon	8141767	8141904	0.700240169806607	+	.	gene_id "ENSMUSG00000022142.9"; transcript_id "ENSMUSG00000022142.9_tx_5"; exon_id "chr15_8141767_8141904_+"; exonnum "3"; txlen "5750";
chr15	ENSEMBL_gcm37	exon	8141767	8141904	0.690634186336405	+	.	gene_id "ENSMUSG00000022142.9"; transcript_id "ENSMUSG00000022142.9_tx_6"; exon_id "chr15_8141767_8141904_+"; exonnum "2"; txlen "5309";
chr15	ENSEMBL_gcm37	exon	8141767	8141904	0.666104032257647	+	.	gene_id "ENSMUSG00000022142.9"; transcript_id "ENSMUSG00000022142.9_tx_7"; exon_id "chr15_8141767_8141904_+"; exonnum "3"; txlen "4131";
chr15	ENSEMBL_gcm37	exon	8141767	8141904	0.432468467433499	+	.	gene_id "ENSMUSG00000022142.9"; transcript_id "ENSMUSG00000022142.9_tx_9"; exon_id "chr15_8141767_8141904_+"; exonnum "3"; txlen "5727";
chr15	HAVANA	exon	8143128	8143224	0	+	.	gene_id "ENSMUSG00000022142.9"; transcript_id "ENSMUST00000163765.3"; gene_type "protein_coding"; gene_name "Nup155"; transcript_type "protein_coding"; transcript_name "Nup155-201"; exon_number 3; exon_id "ENSMUSE00000272137.4"; level 2; protein_id "ENSMUSP00000128819.2"; transcript_support_level "1"; mgi_id "MGI:2181182"; tag "3_standard_supported_extension"; tag "basic"; tag "Ensembl_canonical"; tag "GENCODE_Primary"; tag "appris_principal_1"; tag "CCDS"; ccdsid "CCDS37034.1"; havana_gene "OTTMUSG00000070615.1"; havana_transcript "OTTMUST00000170646.1";
chr15	HAVANA	CDS	8143128	8143224	0	+	2	gene_id "ENSMUSG00000022142.9"; transcript_id "ENSMUST00000163765.3"; gene_type "protein_coding"; gene_name "Nup155"; transcript_type "protein_coding"; transcript_name "Nup155-201"; exon_number 3; exon_id "ENSMUSE00000272137.4"; level 2; protein_id "ENSMUSP00000128819.2"; transcript_support_level "1"; mgi_id "MGI:2181182"; tag "3_standard_supported_extension"; tag "basic"; tag "Ensembl_canonical"; tag "GENCODE_Primary"; tag "appris_principal_1"; tag "CCDS"; ccdsid "CCDS37034.1"; havana_gene "OTTMUSG00000070615.1"; havana_transcript "OTTMUST00000170646.1";
chr15	HAVANA	exon	8143128	8143224	0	+	.	gene_id "ENSMUSG00000022142.9"; transcript_id "ENSMUST00000230017.2"; gene_type "protein_coding"; gene_name "Nup155"; transcript_type "protein_coding"; transcript_name "Nup155-204"; exon_number 3; exon_id "ENSMUSE00000272137.4"; level 2; protein_id "ENSMUSP00000155093.2"; mgi_id "MGI:2181182"; tag "retained_intron_final"; tag "basic"; havana_gene "OTTMUSG00000070615.1"; havana_transcript "OTTMUST00000170647.1";
chr15	HAVANA	CDS	8143128	8143224	0	+	2	gene_id "ENSMUSG00000022142.9"; transcript_id "ENSMUST00000230017.2"; gene_type "protein_coding"; gene_name "Nup155"; transcript_type "protein_coding"; transcript_name "Nup155-204"; exon_number 3; exon_id "ENSMUSE00000272137.4"; level 2; protein_id "ENSMUSP00000155093.2"; mgi_id "MGI:2181182"; tag "retained_intron_final"; tag "basic"; havana_gene "OTTMUSG00000070615.1"; havana_transcript "OTTMUST00000170647.1";
chr15	ENSEMBL_gcm37	exon	8143128	8143224	4.16512239705934	+	.	gene_id "ENSMUSG00000022142.9"; transcript_id "ENSMUSG00000022142.9_tx_1"; exon_id "chr15_8143128_8143224_+"; exonnum "4"; txlen "5606";
chr15	ENSEMBL_gcm37	exon	8143128	8143224	0.21219381493474	+	.	gene_id "ENSMUSG00000022142.9"; transcript_id "ENSMUSG00000022142.9_tx_13"; exon_id "chr15_8143128_8143224_+"; exonnum "3"; txlen "5414";
chr15	ENSEMBL_gcm37	exon	8143128	8143224	0.21219381493474	+	.	gene_id "ENSMUSG00000022142.9"; transcript_id "ENSMUSG00000022142.9_tx_15"; exon_id "chr15_8143128_8143224_+"; exonnum "3"; txlen "5558";
chr15	ENSEMBL_gcm37	exon	8143128	8143224	0.20813633012878	+	.	gene_id "ENSMUSG00000022142.9"; transcript_id "ENSMUSG00000022142.9_tx_16"; exon_id "chr15_8143128_8143224_+"; exonnum "3"; txlen "5286";
chr15	ENSEMBL_gcm37	exon	8143128	8143224	0.20813633012878	+	.	gene_id "ENSMUSG00000022142.9"; transcript_id "ENSMUSG00000022142.9_tx_17"; exon_id "chr15_8143128_8143224_+"; exonnum "4"; txlen "5641";
chr15	ENSEMBL_gcm37	exon	8143128	8143224	0.20813633012878	+	.	gene_id "ENSMUSG00000022142.9"; transcript_id "ENSMUSG00000022142.9_tx_18"; exon_id "chr15_8143128_8143224_+"; exonnum "3"; txlen "5430";
chr15	ENSEMBL_gcm37	exon	8143128	8143224	0.20813633012878	+	.	gene_id "ENSMUSG00000022142.9"; transcript_id "ENSMUSG00000022142.9_tx_19"; exon_id "chr15_8143128_8143224_+"; exonnum "4"; txlen "5785";
chr15	ENSEMBL_gcm37	exon	8143128	8143224	2.25165666230225	+	.	gene_id "ENSMUSG00000022142.9"; transcript_id "ENSMUSG00000022142.9_tx_2"; exon_id "chr15_8143128_8143224_+"; exonnum "3"; txlen "5165";
chr15	ENSEMBL_gcm37	exon	8143128	8143224	0.170199271163397	+	.	gene_id "ENSMUSG00000022142.9"; transcript_id "ENSMUSG00000022142.9_tx_20"; exon_id "chr15_8143128_8143224_+"; exonnum "3"; txlen "5479";
chr15	ENSEMBL_gcm37	exon	8143128	8143224	0.170199271163397	+	.	gene_id "ENSMUSG00000022142.9"; transcript_id "ENSMUSG00000022142.9_tx_21"; exon_id "chr15_8143128_8143224_+"; exonnum "3"; txlen "5623";
chr15	ENSEMBL_gcm37	exon	8143128	8143224	0.159677506744731	+	.	gene_id "ENSMUSG00000022142.9"; transcript_id "ENSMUSG00000022142.9_tx_27"; exon_id "chr15_8143128_8143224_+"; exonnum "3"; txlen "4078";
chr15	ENSEMBL_gcm37	exon	8143128	8143224	1.00084620362502	+	.	gene_id "ENSMUSG00000022142.9"; transcript_id "ENSMUSG00000022142.9_tx_3"; exon_id "chr15_8143128_8143224_+"; exonnum "4"; txlen "5520";
chr15	ENSEMBL_gcm37	exon	8143128	8143224	0.970983464569502	+	.	gene_id "ENSMUSG00000022142.9"; transcript_id "ENSMUSG00000022142.9_tx_4"; exon_id "chr15_8143128_8143224_+"; exonnum "4"; txlen "5664";
chr15	ENSEMBL_gcm37	exon	8143128	8143224	0.700240169806607	+	.	gene_id "ENSMUSG00000022142.9"; transcript_id "ENSMUSG00000022142.9_tx_5"; exon_id "chr15_8143128_8143224_+"; exonnum "4"; txlen "5750";
chr15	ENSEMBL_gcm37	exon	8143128	8143224	0.690634186336405	+	.	gene_id "ENSMUSG00000022142.9"; transcript_id "ENSMUSG00000022142.9_tx_6"; exon_id "chr15_8143128_8143224_+"; exonnum "3"; txlen "5309";
chr15	ENSEMBL_gcm37	exon	8143128	8143224	0.666104032257647	+	.	gene_id "ENSMUSG00000022142.9"; transcript_id "ENSMUSG00000022142.9_tx_7"; exon_id "chr15_8143128_8143224_+"; exonnum "4"; txlen "4131";
chr15	ENSEMBL_gcm37	exon	8143128	8143224	0.432468467433499	+	.	gene_id "ENSMUSG00000022142.9"; transcript_id "ENSMUSG00000022142.9_tx_9"; exon_id "chr15_8143128_8143224_+"; exonnum "4"; txlen "5727";
chr15	HAVANA	exon	8144963	8145033	0	+	.	gene_id "ENSMUSG00000022142.9"; transcript_id "ENSMUST00000163765.3"; gene_type "protein_coding"; gene_name "Nup155"; transcript_type "protein_coding"; transcript_name "Nup155-201"; exon_number 4; exon_id "ENSMUSE00000272132.4"; level 2; protein_id "ENSMUSP00000128819.2"; transcript_support_level "1"; mgi_id "MGI:2181182"; tag "3_standard_supported_extension"; tag "basic"; tag "Ensembl_canonical"; tag "GENCODE_Primary"; tag "appris_principal_1"; tag "CCDS"; ccdsid "CCDS37034.1"; havana_gene "OTTMUSG00000070615.1"; havana_transcript "OTTMUST00000170646.1";
chr15	HAVANA	CDS	8144963	8145033	0	+	1	gene_id "ENSMUSG00000022142.9"; transcript_id "ENSMUST00000163765.3"; gene_type "protein_coding"; gene_name "Nup155"; transcript_type "protein_coding"; transcript_name "Nup155-201"; exon_number 4; exon_id "ENSMUSE00000272132.4"; level 2; protein_id "ENSMUSP00000128819.2"; transcript_support_level "1"; mgi_id "MGI:2181182"; tag "3_standard_supported_extension"; tag "basic"; tag "Ensembl_canonical"; tag "GENCODE_Primary"; tag "appris_principal_1"; tag "CCDS"; ccdsid "CCDS37034.1"; havana_gene "OTTMUSG00000070615.1"; havana_transcript "OTTMUST00000170646.1";
chr15	HAVANA	exon	8144963	8145033	0	+	.	gene_id "ENSMUSG00000022142.9"; transcript_id "ENSMUST00000230017.2"; gene_type "protein_coding"; gene_name "Nup155"; transcript_type "protein_coding"; transcript_name "Nup155-204"; exon_number 4; exon_id "ENSMUSE00000272132.4"; level 2; protein_id "ENSMUSP00000155093.2"; mgi_id "MGI:2181182"; tag "retained_intron_final"; tag "basic"; havana_gene "OTTMUSG00000070615.1"; havana_transcript "OTTMUST00000170647.1";
chr15	HAVANA	CDS	8144963	8145033	0	+	1	gene_id "ENSMUSG00000022142.9"; transcript_id "ENSMUST00000230017.2"; gene_type "protein_coding"; gene_name "Nup155"; transcript_type "protein_coding"; transcript_name "Nup155-204"; exon_number 4; exon_id "ENSMUSE00000272132.4"; level 2; protein_id "ENSMUSP00000155093.2"; mgi_id "MGI:2181182"; tag "retained_intron_final"; tag "basic"; havana_gene "OTTMUSG00000070615.1"; havana_transcript "OTTMUST00000170647.1";
chr15	ENSEMBL_gcm37	exon	8144963	8145033	4.16512239705934	+	.	gene_id "ENSMUSG00000022142.9"; transcript_id "ENSMUSG00000022142.9_tx_1"; exon_id "chr15_8144963_8145033_+"; exonnum "5"; txlen "5606";
chr15	ENSEMBL_gcm37	exon	8144963	8145033	0.21219381493474	+	.	gene_id "ENSMUSG00000022142.9"; transcript_id "ENSMUSG00000022142.9_tx_13"; exon_id "chr15_8144963_8145033_+"; exonnum "4"; txlen "5414";
chr15	ENSEMBL_gcm37	exon	8144963	8145033	0.21219381493474	+	.	gene_id "ENSMUSG00000022142.9"; transcript_id "ENSMUSG00000022142.9_tx_15"; exon_id "chr15_8144963_8145033_+"; exonnum "4"; txlen "5558";
chr15	ENSEMBL_gcm37	exon	8144963	8145033	0.20813633012878	+	.	gene_id "ENSMUSG00000022142.9"; transcript_id "ENSMUSG00000022142.9_tx_16"; exon_id "chr15_8144963_8145033_+"; exonnum "4"; txlen "5286";
chr15	ENSEMBL_gcm37	exon	8144963	8145033	0.20813633012878	+	.	gene_id "ENSMUSG00000022142.9"; transcript_id "ENSMUSG00000022142.9_tx_17"; exon_id "chr15_8144963_8145033_+"; exonnum "5"; txlen "5641";
chr15	ENSEMBL_gcm37	exon	8144963	8145033	0.20813633012878	+	.	gene_id "ENSMUSG00000022142.9"; transcript_id "ENSMUSG00000022142.9_tx_18"; exon_id "chr15_8144963_8145033_+"; exonnum "4"; txlen "5430";
chr15	ENSEMBL_gcm37	exon	8144963	8145033	0.20813633012878	+	.	gene_id "ENSMUSG00000022142.9"; transcript_id "ENSMUSG00000022142.9_tx_19"; exon_id "chr15_8144963_8145033_+"; exonnum "5"; txlen "5785";
chr15	ENSEMBL_gcm37	exon	8144963	8145033	2.25165666230225	+	.	gene_id "ENSMUSG00000022142.9"; transcript_id "ENSMUSG00000022142.9_tx_2"; exon_id "chr15_8144963_8145033_+"; exonnum "4"; txlen "5165";
chr15	ENSEMBL_gcm37	exon	8144963	8145033	0.170199271163397	+	.	gene_id "ENSMUSG00000022142.9"; transcript_id "ENSMUSG00000022142.9_tx_20"; exon_id "chr15_8144963_8145033_+"; exonnum "4"; txlen "5479";
chr15	ENSEMBL_gcm37	exon	8144963	8145033	0.170199271163397	+	.	gene_id "ENSMUSG00000022142.9"; transcript_id "ENSMUSG00000022142.9_tx_21"; exon_id "chr15_8144963_8145033_+"; exonnum "4"; txlen "5623";
chr15	ENSEMBL_gcm37	exon	8144963	8145033	0.159677506744731	+	.	gene_id "ENSMUSG00000022142.9"; transcript_id "ENSMUSG00000022142.9_tx_27"; exon_id "chr15_8144963_8145033_+"; exonnum "4"; txlen "4078";
chr15	ENSEMBL_gcm37	exon	8144963	8145033	1.00084620362502	+	.	gene_id "ENSMUSG00000022142.9"; transcript_id "ENSMUSG00000022142.9_tx_3"; exon_id "chr15_8144963_8145033_+"; exonnum "5"; txlen "5520";
chr15	ENSEMBL_gcm37	exon	8144963	8145033	0.970983464569502	+	.	gene_id "ENSMUSG00000022142.9"; transcript_id "ENSMUSG00000022142.9_tx_4"; exon_id "chr15_8144963_8145033_+"; exonnum "5"; txlen "5664";
chr15	ENSEMBL_gcm37	exon	8144963	8145033	0.700240169806607	+	.	gene_id "ENSMUSG00000022142.9"; transcript_id "ENSMUSG00000022142.9_tx_5"; exon_id "chr15_8144963_8145033_+"; exonnum "5"; txlen "5750";
chr15	ENSEMBL_gcm37	exon	8144963	8145033	0.690634186336405	+	.	gene_id "ENSMUSG00000022142.9"; transcript_id "ENSMUSG00000022142.9_tx_6"; exon_id "chr15_8144963_8145033_+"; exonnum "4"; txlen "5309";
chr15	ENSEMBL_gcm37	exon	8144963	8145033	0.666104032257647	+	.	gene_id "ENSMUSG00000022142.9"; transcript_id "ENSMUSG00000022142.9_tx_7"; exon_id "chr15_8144963_8145033_+"; exonnum "5"; txlen "4131";
chr15	ENSEMBL_gcm37	exon	8144963	8145033	0.432468467433499	+	.	gene_id "ENSMUSG00000022142.9"; transcript_id "ENSMUSG00000022142.9_tx_9"; exon_id "chr15_8144963_8145033_+"; exonnum "5"; txlen "5727";
chr15	HAVANA	exon	8145914	8146006	0	+	.	gene_id "ENSMUSG00000022142.9"; transcript_id "ENSMUST00000163765.3"; gene_type "protein_coding"; gene_name "Nup155"; transcript_type "protein_coding"; transcript_name "Nup155-201"; exon_number 5; exon_id "ENSMUSE00000272127.4"; level 2; protein_id "ENSMUSP00000128819.2"; transcript_support_level "1"; mgi_id "MGI:2181182"; tag "3_standard_supported_extension"; tag "basic"; tag "Ensembl_canonical"; tag "GENCODE_Primary"; tag "appris_principal_1"; tag "CCDS"; ccdsid "CCDS37034.1"; havana_gene "OTTMUSG00000070615.1"; havana_transcript "OTTMUST00000170646.1";
chr15	HAVANA	CDS	8145914	8146006	0	+	2	gene_id "ENSMUSG00000022142.9"; transcript_id "ENSMUST00000163765.3"; gene_type "protein_coding"; gene_name "Nup155"; transcript_type "protein_coding"; transcript_name "Nup155-201"; exon_number 5; exon_id "ENSMUSE00000272127.4"; level 2; protein_id "ENSMUSP00000128819.2"; transcript_support_level "1"; mgi_id "MGI:2181182"; tag "3_standard_supported_extension"; tag "basic"; tag "Ensembl_canonical"; tag "GENCODE_Primary"; tag "appris_principal_1"; tag "CCDS"; ccdsid "CCDS37034.1"; havana_gene "OTTMUSG00000070615.1"; havana_transcript "OTTMUST00000170646.1";
chr15	HAVANA	exon	8145914	8146006	0	+	.	gene_id "ENSMUSG00000022142.9"; transcript_id "ENSMUST00000230017.2"; gene_type "protein_coding"; gene_name "Nup155"; transcript_type "protein_coding"; transcript_name "Nup155-204"; exon_number 5; exon_id "ENSMUSE00000272127.4"; level 2; protein_id "ENSMUSP00000155093.2"; mgi_id "MGI:2181182"; tag "retained_intron_final"; tag "basic"; havana_gene "OTTMUSG00000070615.1"; havana_transcript "OTTMUST00000170647.1";
chr15	HAVANA	CDS	8145914	8146006	0	+	2	gene_id "ENSMUSG00000022142.9"; transcript_id "ENSMUST00000230017.2"; gene_type "protein_coding"; gene_name "Nup155"; transcript_type "protein_coding"; transcript_name "Nup155-204"; exon_number 5; exon_id "ENSMUSE00000272127.4"; level 2; protein_id "ENSMUSP00000155093.2"; mgi_id "MGI:2181182"; tag "retained_intron_final"; tag "basic"; havana_gene "OTTMUSG00000070615.1"; havana_transcript "OTTMUST00000170647.1";
chr15	ENSEMBL_gcm37	exon	8145914	8146006	4.16512239705934	+	.	gene_id "ENSMUSG00000022142.9"; transcript_id "ENSMUSG00000022142.9_tx_1"; exon_id "chr15_8145914_8146006_+"; exonnum "6"; txlen "5606";
chr15	ENSEMBL_gcm37	exon	8145914	8146006	0.21219381493474	+	.	gene_id "ENSMUSG00000022142.9"; transcript_id "ENSMUSG00000022142.9_tx_13"; exon_id "chr15_8145914_8146006_+"; exonnum "5"; txlen "5414";
chr15	ENSEMBL_gcm37	exon	8145914	8146006	0.21219381493474	+	.	gene_id "ENSMUSG00000022142.9"; transcript_id "ENSMUSG00000022142.9_tx_15"; exon_id "chr15_8145914_8146006_+"; exonnum "5"; txlen "5558";
chr15	ENSEMBL_gcm37	exon	8145914	8146006	0.20813633012878	+	.	gene_id "ENSMUSG00000022142.9"; transcript_id "ENSMUSG00000022142.9_tx_16"; exon_id "chr15_8145914_8146006_+"; exonnum "5"; txlen "5286";
chr15	ENSEMBL_gcm37	exon	8145914	8146006	0.20813633012878	+	.	gene_id "ENSMUSG00000022142.9"; transcript_id "ENSMUSG00000022142.9_tx_17"; exon_id "chr15_8145914_8146006_+"; exonnum "6"; txlen "5641";
chr15	ENSEMBL_gcm37	exon	8145914	8146006	0.20813633012878	+	.	gene_id "ENSMUSG00000022142.9"; transcript_id "ENSMUSG00000022142.9_tx_18"; exon_id "chr15_8145914_8146006_+"; exonnum "5"; txlen "5430";
chr15	ENSEMBL_gcm37	exon	8145914	8146006	0.20813633012878	+	.	gene_id "ENSMUSG00000022142.9"; transcript_id "ENSMUSG00000022142.9_tx_19"; exon_id "chr15_8145914_8146006_+"; exonnum "6"; txlen "5785";
chr15	ENSEMBL_gcm37	exon	8145914	8146006	2.25165666230225	+	.	gene_id "ENSMUSG00000022142.9"; transcript_id "ENSMUSG00000022142.9_tx_2"; exon_id "chr15_8145914_8146006_+"; exonnum "5"; txlen "5165";
chr15	ENSEMBL_gcm37	exon	8145914	8146006	0.170199271163397	+	.	gene_id "ENSMUSG00000022142.9"; transcript_id "ENSMUSG00000022142.9_tx_20"; exon_id "chr15_8145914_8146006_+"; exonnum "5"; txlen "5479";
chr15	ENSEMBL_gcm37	exon	8145914	8146006	0.170199271163397	+	.	gene_id "ENSMUSG00000022142.9"; transcript_id "ENSMUSG00000022142.9_tx_21"; exon_id "chr15_8145914_8146006_+"; exonnum "5"; txlen "5623";
chr15	ENSEMBL_gcm37	exon	8145914	8146006	0.159677506744731	+	.	gene_id "ENSMUSG00000022142.9"; transcript_id "ENSMUSG00000022142.9_tx_27"; exon_id "chr15_8145914_8146006_+"; exonnum "5"; txlen "4078";
chr15	ENSEMBL_gcm37	exon	8145914	8146006	1.00084620362502	+	.	gene_id "ENSMUSG00000022142.9"; transcript_id "ENSMUSG00000022142.9_tx_3"; exon_id "chr15_8145914_8146006_+"; exonnum "6"; txlen "5520";
chr15	ENSEMBL_gcm37	exon	8145914	8146006	0.970983464569502	+	.	gene_id "ENSMUSG00000022142.9"; transcript_id "ENSMUSG00000022142.9_tx_4"; exon_id "chr15_8145914_8146006_+"; exonnum "6"; txlen "5664";
chr15	ENSEMBL_gcm37	exon	8145914	8146006	0.700240169806607	+	.	gene_id "ENSMUSG00000022142.9"; transcript_id "ENSMUSG00000022142.9_tx_5"; exon_id "chr15_8145914_8146006_+"; exonnum "6"; txlen "5750";
chr15	ENSEMBL_gcm37	exon	8145914	8146006	0.690634186336405	+	.	gene_id "ENSMUSG00000022142.9"; transcript_id "ENSMUSG00000022142.9_tx_6"; exon_id "chr15_8145914_8146006_+"; exonnum "5"; txlen "5309";
chr15	ENSEMBL_gcm37	exon	8145914	8146006	0.666104032257647	+	.	gene_id "ENSMUSG00000022142.9"; transcript_id "ENSMUSG00000022142.9_tx_7"; exon_id "chr15_8145914_8146006_+"; exonnum "6"; txlen "4131";
chr15	ENSEMBL_gcm37	exon	8145914	8146006	0.432468467433499	+	.	gene_id "ENSMUSG00000022142.9"; transcript_id "ENSMUSG00000022142.9_tx_9"; exon_id "chr15_8145914_8146006_+"; exonnum "6"; txlen "5727";
chr15	HAVANA	exon	8146718	8146884	0	+	.	gene_id "ENSMUSG00000022142.9"; transcript_id "ENSMUST00000163765.3"; gene_type "protein_coding"; gene_name "Nup155"; transcript_type "protein_coding"; transcript_name "Nup155-201"; exon_number 6; exon_id "ENSMUSE00000272123.4"; level 2; protein_id "ENSMUSP00000128819.2"; transcript_support_level "1"; mgi_id "MGI:2181182"; tag "3_standard_supported_extension"; tag "basic"; tag "Ensembl_canonical"; tag "GENCODE_Primary"; tag "appris_principal_1"; tag "CCDS"; ccdsid "CCDS37034.1"; havana_gene "OTTMUSG00000070615.1"; havana_transcript "OTTMUST00000170646.1";
chr15	HAVANA	CDS	8146718	8146884	0	+	2	gene_id "ENSMUSG00000022142.9"; transcript_id "ENSMUST00000163765.3"; gene_type "protein_coding"; gene_name "Nup155"; transcript_type "protein_coding"; transcript_name "Nup155-201"; exon_number 6; exon_id "ENSMUSE00000272123.4"; level 2; protein_id "ENSMUSP00000128819.2"; transcript_support_level "1"; mgi_id "MGI:2181182"; tag "3_standard_supported_extension"; tag "basic"; tag "Ensembl_canonical"; tag "GENCODE_Primary"; tag "appris_principal_1"; tag "CCDS"; ccdsid "CCDS37034.1"; havana_gene "OTTMUSG00000070615.1"; havana_transcript "OTTMUST00000170646.1";
chr15	HAVANA	exon	8146718	8146884	0	+	.	gene_id "ENSMUSG00000022142.9"; transcript_id "ENSMUST00000230017.2"; gene_type "protein_coding"; gene_name "Nup155"; transcript_type "protein_coding"; transcript_name "Nup155-204"; exon_number 6; exon_id "ENSMUSE00000272123.4"; level 2; protein_id "ENSMUSP00000155093.2"; mgi_id "MGI:2181182"; tag "retained_intron_final"; tag "basic"; havana_gene "OTTMUSG00000070615.1"; havana_transcript "OTTMUST00000170647.1";
chr15	HAVANA	CDS	8146718	8146884	0	+	2	gene_id "ENSMUSG00000022142.9"; transcript_id "ENSMUST00000230017.2"; gene_type "protein_coding"; gene_name "Nup155"; transcript_type "protein_coding"; transcript_name "Nup155-204"; exon_number 6; exon_id "ENSMUSE00000272123.4"; level 2; protein_id "ENSMUSP00000155093.2"; mgi_id "MGI:2181182"; tag "retained_intron_final"; tag "basic"; havana_gene "OTTMUSG00000070615.1"; havana_transcript "OTTMUST00000170647.1";
chr15	ENSEMBL_gcm37	exon	8146718	8146884	4.16512239705934	+	.	gene_id "ENSMUSG00000022142.9"; transcript_id "ENSMUSG00000022142.9_tx_1"; exon_id "chr15_8146718_8146884_+"; exonnum "7"; txlen "5606";
chr15	ENSEMBL_gcm37	exon	8146718	8146884	0.21219381493474	+	.	gene_id "ENSMUSG00000022142.9"; transcript_id "ENSMUSG00000022142.9_tx_13"; exon_id "chr15_8146718_8146884_+"; exonnum "6"; txlen "5414";
chr15	ENSEMBL_gcm37	exon	8146718	8146884	0.21219381493474	+	.	gene_id "ENSMUSG00000022142.9"; transcript_id "ENSMUSG00000022142.9_tx_15"; exon_id "chr15_8146718_8146884_+"; exonnum "6"; txlen "5558";
chr15	ENSEMBL_gcm37	exon	8146718	8146884	0.20813633012878	+	.	gene_id "ENSMUSG00000022142.9"; transcript_id "ENSMUSG00000022142.9_tx_16"; exon_id "chr15_8146718_8146884_+"; exonnum "6"; txlen "5286";
chr15	ENSEMBL_gcm37	exon	8146718	8146884	0.20813633012878	+	.	gene_id "ENSMUSG00000022142.9"; transcript_id "ENSMUSG00000022142.9_tx_17"; exon_id "chr15_8146718_8146884_+"; exonnum "7"; txlen "5641";
chr15	ENSEMBL_gcm37	exon	8146718	8146884	0.20813633012878	+	.	gene_id "ENSMUSG00000022142.9"; transcript_id "ENSMUSG00000022142.9_tx_18"; exon_id "chr15_8146718_8146884_+"; exonnum "6"; txlen "5430";
chr15	ENSEMBL_gcm37	exon	8146718	8146884	0.20813633012878	+	.	gene_id "ENSMUSG00000022142.9"; transcript_id "ENSMUSG00000022142.9_tx_19"; exon_id "chr15_8146718_8146884_+"; exonnum "7"; txlen "5785";
chr15	ENSEMBL_gcm37	exon	8146718	8146884	2.25165666230225	+	.	gene_id "ENSMUSG00000022142.9"; transcript_id "ENSMUSG00000022142.9_tx_2"; exon_id "chr15_8146718_8146884_+"; exonnum "6"; txlen "5165";
chr15	ENSEMBL_gcm37	exon	8146718	8146884	0.170199271163397	+	.	gene_id "ENSMUSG00000022142.9"; transcript_id "ENSMUSG00000022142.9_tx_20"; exon_id "chr15_8146718_8146884_+"; exonnum "6"; txlen "5479";
chr15	ENSEMBL_gcm37	exon	8146718	8146884	0.170199271163397	+	.	gene_id "ENSMUSG00000022142.9"; transcript_id "ENSMUSG00000022142.9_tx_21"; exon_id "chr15_8146718_8146884_+"; exonnum "6"; txlen "5623";
chr15	ENSEMBL_gcm37	exon	8146718	8146884	0.159677506744731	+	.	gene_id "ENSMUSG00000022142.9"; transcript_id "ENSMUSG00000022142.9_tx_27"; exon_id "chr15_8146718_8146884_+"; exonnum "6"; txlen "4078";
chr15	ENSEMBL_gcm37	exon	8146718	8146884	1.00084620362502	+	.	gene_id "ENSMUSG00000022142.9"; transcript_id "ENSMUSG00000022142.9_tx_3"; exon_id "chr15_8146718_8146884_+"; exonnum "7"; txlen "5520";
chr15	ENSEMBL_gcm37	exon	8146718	8146884	0.970983464569502	+	.	gene_id "ENSMUSG00000022142.9"; transcript_id "ENSMUSG00000022142.9_tx_4"; exon_id "chr15_8146718_8146884_+"; exonnum "7"; txlen "5664";
chr15	ENSEMBL_gcm37	exon	8146718	8146884	0.700240169806607	+	.	gene_id "ENSMUSG00000022142.9"; transcript_id "ENSMUSG00000022142.9_tx_5"; exon_id "chr15_8146718_8146884_+"; exonnum "7"; txlen "5750";
chr15	ENSEMBL_gcm37	exon	8146718	8146884	0.690634186336405	+	.	gene_id "ENSMUSG00000022142.9"; transcript_id "ENSMUSG00000022142.9_tx_6"; exon_id "chr15_8146718_8146884_+"; exonnum "6"; txlen "5309";
chr15	ENSEMBL_gcm37	exon	8146718	8146884	0.666104032257647	+	.	gene_id "ENSMUSG00000022142.9"; transcript_id "ENSMUSG00000022142.9_tx_7"; exon_id "chr15_8146718_8146884_+"; exonnum "7"; txlen "4131";
chr15	ENSEMBL_gcm37	exon	8146718	8146884	0.432468467433499	+	.	gene_id "ENSMUSG00000022142.9"; transcript_id "ENSMUSG00000022142.9_tx_9"; exon_id "chr15_8146718_8146884_+"; exonnum "7"; txlen "5727";
chr15	HAVANA	exon	8147466	8147571	0	+	.	gene_id "ENSMUSG00000022142.9"; transcript_id "ENSMUST00000163765.3"; gene_type "protein_coding"; gene_name "Nup155"; transcript_type "protein_coding"; transcript_name "Nup155-201"; exon_number 7; exon_id "ENSMUSE00000272118.4"; level 2; protein_id "ENSMUSP00000128819.2"; transcript_support_level "1"; mgi_id "MGI:2181182"; tag "3_standard_supported_extension"; tag "basic"; tag "Ensembl_canonical"; tag "GENCODE_Primary"; tag "appris_principal_1"; tag "CCDS"; ccdsid "CCDS37034.1"; havana_gene "OTTMUSG00000070615.1"; havana_transcript "OTTMUST00000170646.1";
chr15	HAVANA	CDS	8147466	8147571	0	+	0	gene_id "ENSMUSG00000022142.9"; transcript_id "ENSMUST00000163765.3"; gene_type "protein_coding"; gene_name "Nup155"; transcript_type "protein_coding"; transcript_name "Nup155-201"; exon_number 7; exon_id "ENSMUSE00000272118.4"; level 2; protein_id "ENSMUSP00000128819.2"; transcript_support_level "1"; mgi_id "MGI:2181182"; tag "3_standard_supported_extension"; tag "basic"; tag "Ensembl_canonical"; tag "GENCODE_Primary"; tag "appris_principal_1"; tag "CCDS"; ccdsid "CCDS37034.1"; havana_gene "OTTMUSG00000070615.1"; havana_transcript "OTTMUST00000170646.1";
chr15	HAVANA	exon	8147466	8147571	0	+	.	gene_id "ENSMUSG00000022142.9"; transcript_id "ENSMUST00000230017.2"; gene_type "protein_coding"; gene_name "Nup155"; transcript_type "protein_coding"; transcript_name "Nup155-204"; exon_number 7; exon_id "ENSMUSE00000272118.4"; level 2; protein_id "ENSMUSP00000155093.2"; mgi_id "MGI:2181182"; tag "retained_intron_final"; tag "basic"; havana_gene "OTTMUSG00000070615.1"; havana_transcript "OTTMUST00000170647.1";
chr15	HAVANA	CDS	8147466	8147571	0	+	0	gene_id "ENSMUSG00000022142.9"; transcript_id "ENSMUST00000230017.2"; gene_type "protein_coding"; gene_name "Nup155"; transcript_type "protein_coding"; transcript_name "Nup155-204"; exon_number 7; exon_id "ENSMUSE00000272118.4"; level 2; protein_id "ENSMUSP00000155093.2"; mgi_id "MGI:2181182"; tag "retained_intron_final"; tag "basic"; havana_gene "OTTMUSG00000070615.1"; havana_transcript "OTTMUST00000170647.1";
chr15	ENSEMBL_gcm37	exon	8147466	8147571	4.16512239705934	+	.	gene_id "ENSMUSG00000022142.9"; transcript_id "ENSMUSG00000022142.9_tx_1"; exon_id "chr15_8147466_8147571_+"; exonnum "8"; txlen "5606";
chr15	ENSEMBL_gcm37	exon	8147466	8147571	0.21219381493474	+	.	gene_id "ENSMUSG00000022142.9"; transcript_id "ENSMUSG00000022142.9_tx_13"; exon_id "chr15_8147466_8147571_+"; exonnum "7"; txlen "5414";
chr15	ENSEMBL_gcm37	exon	8147466	8147571	0.21219381493474	+	.	gene_id "ENSMUSG00000022142.9"; transcript_id "ENSMUSG00000022142.9_tx_15"; exon_id "chr15_8147466_8147571_+"; exonnum "7"; txlen "5558";
chr15	ENSEMBL_gcm37	exon	8147466	8147571	0.20813633012878	+	.	gene_id "ENSMUSG00000022142.9"; transcript_id "ENSMUSG00000022142.9_tx_16"; exon_id "chr15_8147466_8147571_+"; exonnum "7"; txlen "5286";
chr15	ENSEMBL_gcm37	exon	8147466	8147571	0.20813633012878	+	.	gene_id "ENSMUSG00000022142.9"; transcript_id "ENSMUSG00000022142.9_tx_17"; exon_id "chr15_8147466_8147571_+"; exonnum "8"; txlen "5641";
chr15	ENSEMBL_gcm37	exon	8147466	8147571	0.20813633012878	+	.	gene_id "ENSMUSG00000022142.9"; transcript_id "ENSMUSG00000022142.9_tx_18"; exon_id "chr15_8147466_8147571_+"; exonnum "7"; txlen "5430";
chr15	ENSEMBL_gcm37	exon	8147466	8147571	0.20813633012878	+	.	gene_id "ENSMUSG00000022142.9"; transcript_id "ENSMUSG00000022142.9_tx_19"; exon_id "chr15_8147466_8147571_+"; exonnum "8"; txlen "5785";
chr15	ENSEMBL_gcm37	exon	8147466	8147571	2.25165666230225	+	.	gene_id "ENSMUSG00000022142.9"; transcript_id "ENSMUSG00000022142.9_tx_2"; exon_id "chr15_8147466_8147571_+"; exonnum "7"; txlen "5165";
chr15	ENSEMBL_gcm37	exon	8147466	8147571	0.170199271163397	+	.	gene_id "ENSMUSG00000022142.9"; transcript_id "ENSMUSG00000022142.9_tx_20"; exon_id "chr15_8147466_8147571_+"; exonnum "7"; txlen "5479";
chr15	ENSEMBL_gcm37	exon	8147466	8147571	0.170199271163397	+	.	gene_id "ENSMUSG00000022142.9"; transcript_id "ENSMUSG00000022142.9_tx_21"; exon_id "chr15_8147466_8147571_+"; exonnum "7"; txlen "5623";
chr15	ENSEMBL_gcm37	exon	8147466	8147571	0.159677506744731	+	.	gene_id "ENSMUSG00000022142.9"; transcript_id "ENSMUSG00000022142.9_tx_27"; exon_id "chr15_8147466_8147571_+"; exonnum "7"; txlen "4078";
chr15	ENSEMBL_gcm37	exon	8147466	8147571	1.00084620362502	+	.	gene_id "ENSMUSG00000022142.9"; transcript_id "ENSMUSG00000022142.9_tx_3"; exon_id "chr15_8147466_8147571_+"; exonnum "8"; txlen "5520";
chr15	ENSEMBL_gcm37	exon	8147466	8147571	0.970983464569502	+	.	gene_id "ENSMUSG00000022142.9"; transcript_id "ENSMUSG00000022142.9_tx_4"; exon_id "chr15_8147466_8147571_+"; exonnum "8"; txlen "5664";
chr15	ENSEMBL_gcm37	exon	8147466	8147571	0.700240169806607	+	.	gene_id "ENSMUSG00000022142.9"; transcript_id "ENSMUSG00000022142.9_tx_5"; exon_id "chr15_8147466_8147571_+"; exonnum "8"; txlen "5750";
chr15	ENSEMBL_gcm37	exon	8147466	8147571	0.690634186336405	+	.	gene_id "ENSMUSG00000022142.9"; transcript_id "ENSMUSG00000022142.9_tx_6"; exon_id "chr15_8147466_8147571_+"; exonnum "7"; txlen "5309";
chr15	ENSEMBL_gcm37	exon	8147466	8147571	0.666104032257647	+	.	gene_id "ENSMUSG00000022142.9"; transcript_id "ENSMUSG00000022142.9_tx_7"; exon_id "chr15_8147466_8147571_+"; exonnum "8"; txlen "4131";
chr15	ENSEMBL_gcm37	exon	8147466	8147571	0.432468467433499	+	.	gene_id "ENSMUSG00000022142.9"; transcript_id "ENSMUSG00000022142.9_tx_9"; exon_id "chr15_8147466_8147571_+"; exonnum "8"; txlen "5727";
chr15	HAVANA	exon	8148663	8148736	0	+	.	gene_id "ENSMUSG00000022142.9"; transcript_id "ENSMUST00000163765.3"; gene_type "protein_coding"; gene_name "Nup155"; transcript_type "protein_coding"; transcript_name "Nup155-201"; exon_number 8; exon_id "ENSMUSE00000272114.4"; level 2; protein_id "ENSMUSP00000128819.2"; transcript_support_level "1"; mgi_id "MGI:2181182"; tag "3_standard_supported_extension"; tag "basic"; tag "Ensembl_canonical"; tag "GENCODE_Primary"; tag "appris_principal_1"; tag "CCDS"; ccdsid "CCDS37034.1"; havana_gene "OTTMUSG00000070615.1"; havana_transcript "OTTMUST00000170646.1";
chr15	HAVANA	CDS	8148663	8148736	0	+	2	gene_id "ENSMUSG00000022142.9"; transcript_id "ENSMUST00000163765.3"; gene_type "protein_coding"; gene_name "Nup155"; transcript_type "protein_coding"; transcript_name "Nup155-201"; exon_number 8; exon_id "ENSMUSE00000272114.4"; level 2; protein_id "ENSMUSP00000128819.2"; transcript_support_level "1"; mgi_id "MGI:2181182"; tag "3_standard_supported_extension"; tag "basic"; tag "Ensembl_canonical"; tag "GENCODE_Primary"; tag "appris_principal_1"; tag "CCDS"; ccdsid "CCDS37034.1"; havana_gene "OTTMUSG00000070615.1"; havana_transcript "OTTMUST00000170646.1";
chr15	HAVANA	exon	8148663	8148736	0	+	.	gene_id "ENSMUSG00000022142.9"; transcript_id "ENSMUST00000230017.2"; gene_type "protein_coding"; gene_name "Nup155"; transcript_type "protein_coding"; transcript_name "Nup155-204"; exon_number 8; exon_id "ENSMUSE00000272114.4"; level 2; protein_id "ENSMUSP00000155093.2"; mgi_id "MGI:2181182"; tag "retained_intron_final"; tag "basic"; havana_gene "OTTMUSG00000070615.1"; havana_transcript "OTTMUST00000170647.1";
chr15	HAVANA	CDS	8148663	8148736	0	+	2	gene_id "ENSMUSG00000022142.9"; transcript_id "ENSMUST00000230017.2"; gene_type "protein_coding"; gene_name "Nup155"; transcript_type "protein_coding"; transcript_name "Nup155-204"; exon_number 8; exon_id "ENSMUSE00000272114.4"; level 2; protein_id "ENSMUSP00000155093.2"; mgi_id "MGI:2181182"; tag "retained_intron_final"; tag "basic"; havana_gene "OTTMUSG00000070615.1"; havana_transcript "OTTMUST00000170647.1";
chr15	ENSEMBL_gcm37	exon	8148663	8148736	4.16512239705934	+	.	gene_id "ENSMUSG00000022142.9"; transcript_id "ENSMUSG00000022142.9_tx_1"; exon_id "chr15_8148663_8148736_+"; exonnum "9"; txlen "5606";
chr15	ENSEMBL_gcm37	exon	8148663	8148736	0.21219381493474	+	.	gene_id "ENSMUSG00000022142.9"; transcript_id "ENSMUSG00000022142.9_tx_13"; exon_id "chr15_8148663_8148736_+"; exonnum "8"; txlen "5414";
chr15	ENSEMBL_gcm37	exon	8148663	8148736	0.21219381493474	+	.	gene_id "ENSMUSG00000022142.9"; transcript_id "ENSMUSG00000022142.9_tx_15"; exon_id "chr15_8148663_8148736_+"; exonnum "8"; txlen "5558";
chr15	ENSEMBL_gcm37	exon	8148663	8148736	0.20813633012878	+	.	gene_id "ENSMUSG00000022142.9"; transcript_id "ENSMUSG00000022142.9_tx_16"; exon_id "chr15_8148663_8148736_+"; exonnum "8"; txlen "5286";
chr15	ENSEMBL_gcm37	exon	8148663	8148736	0.20813633012878	+	.	gene_id "ENSMUSG00000022142.9"; transcript_id "ENSMUSG00000022142.9_tx_17"; exon_id "chr15_8148663_8148736_+"; exonnum "9"; txlen "5641";
chr15	ENSEMBL_gcm37	exon	8148663	8148736	0.20813633012878	+	.	gene_id "ENSMUSG00000022142.9"; transcript_id "ENSMUSG00000022142.9_tx_18"; exon_id "chr15_8148663_8148736_+"; exonnum "8"; txlen "5430";
chr15	ENSEMBL_gcm37	exon	8148663	8148736	0.20813633012878	+	.	gene_id "ENSMUSG00000022142.9"; transcript_id "ENSMUSG00000022142.9_tx_19"; exon_id "chr15_8148663_8148736_+"; exonnum "9"; txlen "5785";
chr15	ENSEMBL_gcm37	exon	8148663	8148736	2.25165666230225	+	.	gene_id "ENSMUSG00000022142.9"; transcript_id "ENSMUSG00000022142.9_tx_2"; exon_id "chr15_8148663_8148736_+"; exonnum "8"; txlen "5165";
chr15	ENSEMBL_gcm37	exon	8148663	8148736	0.170199271163397	+	.	gene_id "ENSMUSG00000022142.9"; transcript_id "ENSMUSG00000022142.9_tx_20"; exon_id "chr15_8148663_8148736_+"; exonnum "8"; txlen "5479";
chr15	ENSEMBL_gcm37	exon	8148663	8148736	0.170199271163397	+	.	gene_id "ENSMUSG00000022142.9"; transcript_id "ENSMUSG00000022142.9_tx_21"; exon_id "chr15_8148663_8148736_+"; exonnum "8"; txlen "5623";
chr15	ENSEMBL_gcm37	exon	8148663	8148736	0.159677506744731	+	.	gene_id "ENSMUSG00000022142.9"; transcript_id "ENSMUSG00000022142.9_tx_27"; exon_id "chr15_8148663_8148736_+"; exonnum "8"; txlen "4078";
chr15	ENSEMBL_gcm37	exon	8148663	8148736	1.00084620362502	+	.	gene_id "ENSMUSG00000022142.9"; transcript_id "ENSMUSG00000022142.9_tx_3"; exon_id "chr15_8148663_8148736_+"; exonnum "9"; txlen "5520";
chr15	ENSEMBL_gcm37	exon	8148663	8148736	0.970983464569502	+	.	gene_id "ENSMUSG00000022142.9"; transcript_id "ENSMUSG00000022142.9_tx_4"; exon_id "chr15_8148663_8148736_+"; exonnum "9"; txlen "5664";
chr15	ENSEMBL_gcm37	exon	8148663	8148736	0.700240169806607	+	.	gene_id "ENSMUSG00000022142.9"; transcript_id "ENSMUSG00000022142.9_tx_5"; exon_id "chr15_8148663_8148736_+"; exonnum "9"; txlen "5750";
chr15	ENSEMBL_gcm37	exon	8148663	8148736	0.690634186336405	+	.	gene_id "ENSMUSG00000022142.9"; transcript_id "ENSMUSG00000022142.9_tx_6"; exon_id "chr15_8148663_8148736_+"; exonnum "8"; txlen "5309";
chr15	ENSEMBL_gcm37	exon	8148663	8148736	0.666104032257647	+	.	gene_id "ENSMUSG00000022142.9"; transcript_id "ENSMUSG00000022142.9_tx_7"; exon_id "chr15_8148663_8148736_+"; exonnum "9"; txlen "4131";
chr15	ENSEMBL_gcm37	exon	8148663	8148736	0.432468467433499	+	.	gene_id "ENSMUSG00000022142.9"; transcript_id "ENSMUSG00000022142.9_tx_9"; exon_id "chr15_8148663_8148736_+"; exonnum "9"; txlen "5727";
chr15	sragcm37_mid	exon	8149408	8149528	0.21219381493474	+	.	gene_id "ENSMUSG00000022142.9"; transcript_id "ENSMUSG00000022142.9_tx_13"; exon_id "chr15_8149408_8149528_+"; exonnum "9"; txlen "5414";
chr15	sragcm37_mid	exon	8149408	8149528	0.21219381493474	+	.	gene_id "ENSMUSG00000022142.9"; transcript_id "ENSMUSG00000022142.9_tx_15"; exon_id "chr15_8149408_8149528_+"; exonnum "9"; txlen "5558";
chr15	sragcm37_mid	exon	8149408	8149528	0.20813633012878	+	.	gene_id "ENSMUSG00000022142.9"; transcript_id "ENSMUSG00000022142.9_tx_16"; exon_id "chr15_8149408_8149528_+"; exonnum "9"; txlen "5286";
chr15	sragcm37_mid	exon	8149408	8149528	0.20813633012878	+	.	gene_id "ENSMUSG00000022142.9"; transcript_id "ENSMUSG00000022142.9_tx_17"; exon_id "chr15_8149408_8149528_+"; exonnum "10"; txlen "5641";
chr15	sragcm37_mid	exon	8149408	8149528	0.20813633012878	+	.	gene_id "ENSMUSG00000022142.9"; transcript_id "ENSMUSG00000022142.9_tx_18"; exon_id "chr15_8149408_8149528_+"; exonnum "9"; txlen "5430";
chr15	sragcm37_mid	exon	8149408	8149528	0.20813633012878	+	.	gene_id "ENSMUSG00000022142.9"; transcript_id "ENSMUSG00000022142.9_tx_19"; exon_id "chr15_8149408_8149528_+"; exonnum "10"; txlen "5785";
chr15	sragcm37_mid	exon	8149408	8149528	0.432468467433499	+	.	gene_id "ENSMUSG00000022142.9"; transcript_id "ENSMUSG00000022142.9_tx_9"; exon_id "chr15_8149408_8149528_+"; exonnum "10"; txlen "5727";
chr15	HAVANA	exon	8149918	8150009	0	+	.	gene_id "ENSMUSG00000022142.9"; transcript_id "ENSMUST00000163765.3"; gene_type "protein_coding"; gene_name "Nup155"; transcript_type "protein_coding"; transcript_name "Nup155-201"; exon_number 9; exon_id "ENSMUSE00000272109.4"; level 2; protein_id "ENSMUSP00000128819.2"; transcript_support_level "1"; mgi_id "MGI:2181182"; tag "3_standard_supported_extension"; tag "basic"; tag "Ensembl_canonical"; tag "GENCODE_Primary"; tag "appris_principal_1"; tag "CCDS"; ccdsid "CCDS37034.1"; havana_gene "OTTMUSG00000070615.1"; havana_transcript "OTTMUST00000170646.1";
chr15	HAVANA	CDS	8149918	8150009	0	+	0	gene_id "ENSMUSG00000022142.9"; transcript_id "ENSMUST00000163765.3"; gene_type "protein_coding"; gene_name "Nup155"; transcript_type "protein_coding"; transcript_name "Nup155-201"; exon_number 9; exon_id "ENSMUSE00000272109.4"; level 2; protein_id "ENSMUSP00000128819.2"; transcript_support_level "1"; mgi_id "MGI:2181182"; tag "3_standard_supported_extension"; tag "basic"; tag "Ensembl_canonical"; tag "GENCODE_Primary"; tag "appris_principal_1"; tag "CCDS"; ccdsid "CCDS37034.1"; havana_gene "OTTMUSG00000070615.1"; havana_transcript "OTTMUST00000170646.1";
chr15	HAVANA	exon	8149918	8150009	0	+	.	gene_id "ENSMUSG00000022142.9"; transcript_id "ENSMUST00000230017.2"; gene_type "protein_coding"; gene_name "Nup155"; transcript_type "protein_coding"; transcript_name "Nup155-204"; exon_number 9; exon_id "ENSMUSE00000272109.4"; level 2; protein_id "ENSMUSP00000155093.2"; mgi_id "MGI:2181182"; tag "retained_intron_final"; tag "basic"; havana_gene "OTTMUSG00000070615.1"; havana_transcript "OTTMUST00000170647.1";
chr15	HAVANA	CDS	8149918	8150009	0	+	0	gene_id "ENSMUSG00000022142.9"; transcript_id "ENSMUST00000230017.2"; gene_type "protein_coding"; gene_name "Nup155"; transcript_type "protein_coding"; transcript_name "Nup155-204"; exon_number 9; exon_id "ENSMUSE00000272109.4"; level 2; protein_id "ENSMUSP00000155093.2"; mgi_id "MGI:2181182"; tag "retained_intron_final"; tag "basic"; havana_gene "OTTMUSG00000070615.1"; havana_transcript "OTTMUST00000170647.1";
chr15	ENSEMBL_gcm37	exon	8149918	8150009	4.16512239705934	+	.	gene_id "ENSMUSG00000022142.9"; transcript_id "ENSMUSG00000022142.9_tx_1"; exon_id "chr15_8149918_8150009_+"; exonnum "10"; txlen "5606";
chr15	ENSEMBL_gcm37	exon	8149918	8150009	0.21219381493474	+	.	gene_id "ENSMUSG00000022142.9"; transcript_id "ENSMUSG00000022142.9_tx_13"; exon_id "chr15_8149918_8150009_+"; exonnum "10"; txlen "5414";
chr15	ENSEMBL_gcm37	exon	8149918	8150009	0.21219381493474	+	.	gene_id "ENSMUSG00000022142.9"; transcript_id "ENSMUSG00000022142.9_tx_15"; exon_id "chr15_8149918_8150009_+"; exonnum "10"; txlen "5558";
chr15	ENSEMBL_gcm37	exon	8149918	8150009	0.20813633012878	+	.	gene_id "ENSMUSG00000022142.9"; transcript_id "ENSMUSG00000022142.9_tx_16"; exon_id "chr15_8149918_8150009_+"; exonnum "10"; txlen "5286";
chr15	ENSEMBL_gcm37	exon	8149918	8150009	0.20813633012878	+	.	gene_id "ENSMUSG00000022142.9"; transcript_id "ENSMUSG00000022142.9_tx_17"; exon_id "chr15_8149918_8150009_+"; exonnum "11"; txlen "5641";
chr15	ENSEMBL_gcm37	exon	8149918	8150009	0.20813633012878	+	.	gene_id "ENSMUSG00000022142.9"; transcript_id "ENSMUSG00000022142.9_tx_18"; exon_id "chr15_8149918_8150009_+"; exonnum "10"; txlen "5430";
chr15	ENSEMBL_gcm37	exon	8149918	8150009	0.20813633012878	+	.	gene_id "ENSMUSG00000022142.9"; transcript_id "ENSMUSG00000022142.9_tx_19"; exon_id "chr15_8149918_8150009_+"; exonnum "11"; txlen "5785";
chr15	ENSEMBL_gcm37	exon	8149918	8150009	2.25165666230225	+	.	gene_id "ENSMUSG00000022142.9"; transcript_id "ENSMUSG00000022142.9_tx_2"; exon_id "chr15_8149918_8150009_+"; exonnum "9"; txlen "5165";
chr15	ENSEMBL_gcm37	exon	8149918	8150009	0.170199271163397	+	.	gene_id "ENSMUSG00000022142.9"; transcript_id "ENSMUSG00000022142.9_tx_20"; exon_id "chr15_8149918_8150009_+"; exonnum "9"; txlen "5479";
chr15	ENSEMBL_gcm37	exon	8149918	8150009	0.170199271163397	+	.	gene_id "ENSMUSG00000022142.9"; transcript_id "ENSMUSG00000022142.9_tx_21"; exon_id "chr15_8149918_8150009_+"; exonnum "9"; txlen "5623";
chr15	ENSEMBL_gcm37	exon	8149918	8150009	0.159677506744731	+	.	gene_id "ENSMUSG00000022142.9"; transcript_id "ENSMUSG00000022142.9_tx_27"; exon_id "chr15_8149918_8150009_+"; exonnum "9"; txlen "4078";
chr15	ENSEMBL_gcm37	exon	8149918	8150009	1.00084620362502	+	.	gene_id "ENSMUSG00000022142.9"; transcript_id "ENSMUSG00000022142.9_tx_3"; exon_id "chr15_8149918_8150009_+"; exonnum "10"; txlen "5520";
chr15	ENSEMBL_gcm37	exon	8149918	8150009	0.970983464569502	+	.	gene_id "ENSMUSG00000022142.9"; transcript_id "ENSMUSG00000022142.9_tx_4"; exon_id "chr15_8149918_8150009_+"; exonnum "10"; txlen "5664";
chr15	ENSEMBL_gcm37	exon	8149918	8150009	0.700240169806607	+	.	gene_id "ENSMUSG00000022142.9"; transcript_id "ENSMUSG00000022142.9_tx_5"; exon_id "chr15_8149918_8150009_+"; exonnum "10"; txlen "5750";
chr15	ENSEMBL_gcm37	exon	8149918	8150009	0.690634186336405	+	.	gene_id "ENSMUSG00000022142.9"; transcript_id "ENSMUSG00000022142.9_tx_6"; exon_id "chr15_8149918_8150009_+"; exonnum "9"; txlen "5309";
chr15	ENSEMBL_gcm37	exon	8149918	8150009	0.666104032257647	+	.	gene_id "ENSMUSG00000022142.9"; transcript_id "ENSMUSG00000022142.9_tx_7"; exon_id "chr15_8149918_8150009_+"; exonnum "10"; txlen "4131";
chr15	ENSEMBL_gcm37	exon	8149918	8150009	0.432468467433499	+	.	gene_id "ENSMUSG00000022142.9"; transcript_id "ENSMUSG00000022142.9_tx_9"; exon_id "chr15_8149918_8150009_+"; exonnum "11"; txlen "5727";
chr15	HAVANA	exon	8150947	8151044	0	+	.	gene_id "ENSMUSG00000022142.9"; transcript_id "ENSMUST00000163765.3"; gene_type "protein_coding"; gene_name "Nup155"; transcript_type "protein_coding"; transcript_name "Nup155-201"; exon_number 10; exon_id "ENSMUSE00000272105.4"; level 2; protein_id "ENSMUSP00000128819.2"; transcript_support_level "1"; mgi_id "MGI:2181182"; tag "3_standard_supported_extension"; tag "basic"; tag "Ensembl_canonical"; tag "GENCODE_Primary"; tag "appris_principal_1"; tag "CCDS"; ccdsid "CCDS37034.1"; havana_gene "OTTMUSG00000070615.1"; havana_transcript "OTTMUST00000170646.1";
chr15	HAVANA	CDS	8150947	8151044	0	+	1	gene_id "ENSMUSG00000022142.9"; transcript_id "ENSMUST00000163765.3"; gene_type "protein_coding"; gene_name "Nup155"; transcript_type "protein_coding"; transcript_name "Nup155-201"; exon_number 10; exon_id "ENSMUSE00000272105.4"; level 2; protein_id "ENSMUSP00000128819.2"; transcript_support_level "1"; mgi_id "MGI:2181182"; tag "3_standard_supported_extension"; tag "basic"; tag "Ensembl_canonical"; tag "GENCODE_Primary"; tag "appris_principal_1"; tag "CCDS"; ccdsid "CCDS37034.1"; havana_gene "OTTMUSG00000070615.1"; havana_transcript "OTTMUST00000170646.1";
chr15	HAVANA	exon	8150947	8151044	0	+	.	gene_id "ENSMUSG00000022142.9"; transcript_id "ENSMUST00000230017.2"; gene_type "protein_coding"; gene_name "Nup155"; transcript_type "protein_coding"; transcript_name "Nup155-204"; exon_number 10; exon_id "ENSMUSE00000272105.4"; level 2; protein_id "ENSMUSP00000155093.2"; mgi_id "MGI:2181182"; tag "retained_intron_final"; tag "basic"; havana_gene "OTTMUSG00000070615.1"; havana_transcript "OTTMUST00000170647.1";
chr15	HAVANA	CDS	8150947	8151044	0	+	1	gene_id "ENSMUSG00000022142.9"; transcript_id "ENSMUST00000230017.2"; gene_type "protein_coding"; gene_name "Nup155"; transcript_type "protein_coding"; transcript_name "Nup155-204"; exon_number 10; exon_id "ENSMUSE00000272105.4"; level 2; protein_id "ENSMUSP00000155093.2"; mgi_id "MGI:2181182"; tag "retained_intron_final"; tag "basic"; havana_gene "OTTMUSG00000070615.1"; havana_transcript "OTTMUST00000170647.1";
chr15	ENSEMBL_gcm37	exon	8150947	8151044	4.16512239705934	+	.	gene_id "ENSMUSG00000022142.9"; transcript_id "ENSMUSG00000022142.9_tx_1"; exon_id "chr15_8150947_8151044_+"; exonnum "11"; txlen "5606";
chr15	ENSEMBL_gcm37	exon	8150947	8151044	0.21219381493474	+	.	gene_id "ENSMUSG00000022142.9"; transcript_id "ENSMUSG00000022142.9_tx_13"; exon_id "chr15_8150947_8151044_+"; exonnum "11"; txlen "5414";
chr15	ENSEMBL_gcm37	exon	8150947	8151044	0.21219381493474	+	.	gene_id "ENSMUSG00000022142.9"; transcript_id "ENSMUSG00000022142.9_tx_15"; exon_id "chr15_8150947_8151044_+"; exonnum "11"; txlen "5558";
chr15	ENSEMBL_gcm37	exon	8150947	8151044	0.20813633012878	+	.	gene_id "ENSMUSG00000022142.9"; transcript_id "ENSMUSG00000022142.9_tx_16"; exon_id "chr15_8150947_8151044_+"; exonnum "11"; txlen "5286";
chr15	ENSEMBL_gcm37	exon	8150947	8151044	0.20813633012878	+	.	gene_id "ENSMUSG00000022142.9"; transcript_id "ENSMUSG00000022142.9_tx_17"; exon_id "chr15_8150947_8151044_+"; exonnum "12"; txlen "5641";
chr15	ENSEMBL_gcm37	exon	8150947	8151044	0.20813633012878	+	.	gene_id "ENSMUSG00000022142.9"; transcript_id "ENSMUSG00000022142.9_tx_18"; exon_id "chr15_8150947_8151044_+"; exonnum "11"; txlen "5430";
chr15	ENSEMBL_gcm37	exon	8150947	8151044	0.20813633012878	+	.	gene_id "ENSMUSG00000022142.9"; transcript_id "ENSMUSG00000022142.9_tx_19"; exon_id "chr15_8150947_8151044_+"; exonnum "12"; txlen "5785";
chr15	ENSEMBL_gcm37	exon	8150947	8151044	2.25165666230225	+	.	gene_id "ENSMUSG00000022142.9"; transcript_id "ENSMUSG00000022142.9_tx_2"; exon_id "chr15_8150947_8151044_+"; exonnum "10"; txlen "5165";
chr15	ENSEMBL_gcm37	exon	8150947	8151044	0.170199271163397	+	.	gene_id "ENSMUSG00000022142.9"; transcript_id "ENSMUSG00000022142.9_tx_20"; exon_id "chr15_8150947_8151044_+"; exonnum "10"; txlen "5479";
chr15	ENSEMBL_gcm37	exon	8150947	8151044	0.170199271163397	+	.	gene_id "ENSMUSG00000022142.9"; transcript_id "ENSMUSG00000022142.9_tx_21"; exon_id "chr15_8150947_8151044_+"; exonnum "10"; txlen "5623";
chr15	ENSEMBL_gcm37	exon	8150947	8151044	0.159677506744731	+	.	gene_id "ENSMUSG00000022142.9"; transcript_id "ENSMUSG00000022142.9_tx_27"; exon_id "chr15_8150947_8151044_+"; exonnum "10"; txlen "4078";
chr15	ENSEMBL_gcm37	exon	8150947	8151044	1.00084620362502	+	.	gene_id "ENSMUSG00000022142.9"; transcript_id "ENSMUSG00000022142.9_tx_3"; exon_id "chr15_8150947_8151044_+"; exonnum "11"; txlen "5520";
chr15	ENSEMBL_gcm37	exon	8150947	8151044	0.970983464569502	+	.	gene_id "ENSMUSG00000022142.9"; transcript_id "ENSMUSG00000022142.9_tx_4"; exon_id "chr15_8150947_8151044_+"; exonnum "11"; txlen "5664";
chr15	ENSEMBL_gcm37	exon	8150947	8151044	0.700240169806607	+	.	gene_id "ENSMUSG00000022142.9"; transcript_id "ENSMUSG00000022142.9_tx_5"; exon_id "chr15_8150947_8151044_+"; exonnum "11"; txlen "5750";
chr15	ENSEMBL_gcm37	exon	8150947	8151044	0.690634186336405	+	.	gene_id "ENSMUSG00000022142.9"; transcript_id "ENSMUSG00000022142.9_tx_6"; exon_id "chr15_8150947_8151044_+"; exonnum "10"; txlen "5309";
chr15	ENSEMBL_gcm37	exon	8150947	8151044	0.666104032257647	+	.	gene_id "ENSMUSG00000022142.9"; transcript_id "ENSMUSG00000022142.9_tx_7"; exon_id "chr15_8150947_8151044_+"; exonnum "11"; txlen "4131";
chr15	ENSEMBL_gcm37	exon	8150947	8151044	0.432468467433499	+	.	gene_id "ENSMUSG00000022142.9"; transcript_id "ENSMUSG00000022142.9_tx_9"; exon_id "chr15_8150947_8151044_+"; exonnum "12"; txlen "5727";
chr15	HAVANA	exon	8151540	8151692	0	+	.	gene_id "ENSMUSG00000022142.9"; transcript_id "ENSMUST00000163765.3"; gene_type "protein_coding"; gene_name "Nup155"; transcript_type "protein_coding"; transcript_name "Nup155-201"; exon_number 11; exon_id "ENSMUSE00000272098.4"; level 2; protein_id "ENSMUSP00000128819.2"; transcript_support_level "1"; mgi_id "MGI:2181182"; tag "3_standard_supported_extension"; tag "basic"; tag "Ensembl_canonical"; tag "GENCODE_Primary"; tag "appris_principal_1"; tag "CCDS"; ccdsid "CCDS37034.1"; havana_gene "OTTMUSG00000070615.1"; havana_transcript "OTTMUST00000170646.1";
chr15	HAVANA	CDS	8151540	8151692	0	+	2	gene_id "ENSMUSG00000022142.9"; transcript_id "ENSMUST00000163765.3"; gene_type "protein_coding"; gene_name "Nup155"; transcript_type "protein_coding"; transcript_name "Nup155-201"; exon_number 11; exon_id "ENSMUSE00000272098.4"; level 2; protein_id "ENSMUSP00000128819.2"; transcript_support_level "1"; mgi_id "MGI:2181182"; tag "3_standard_supported_extension"; tag "basic"; tag "Ensembl_canonical"; tag "GENCODE_Primary"; tag "appris_principal_1"; tag "CCDS"; ccdsid "CCDS37034.1"; havana_gene "OTTMUSG00000070615.1"; havana_transcript "OTTMUST00000170646.1";
chr15	HAVANA	exon	8151540	8151692	0	+	.	gene_id "ENSMUSG00000022142.9"; transcript_id "ENSMUST00000230017.2"; gene_type "protein_coding"; gene_name "Nup155"; transcript_type "protein_coding"; transcript_name "Nup155-204"; exon_number 11; exon_id "ENSMUSE00000272098.4"; level 2; protein_id "ENSMUSP00000155093.2"; mgi_id "MGI:2181182"; tag "retained_intron_final"; tag "basic"; havana_gene "OTTMUSG00000070615.1"; havana_transcript "OTTMUST00000170647.1";
chr15	HAVANA	CDS	8151540	8151692	0	+	2	gene_id "ENSMUSG00000022142.9"; transcript_id "ENSMUST00000230017.2"; gene_type "protein_coding"; gene_name "Nup155"; transcript_type "protein_coding"; transcript_name "Nup155-204"; exon_number 11; exon_id "ENSMUSE00000272098.4"; level 2; protein_id "ENSMUSP00000155093.2"; mgi_id "MGI:2181182"; tag "retained_intron_final"; tag "basic"; havana_gene "OTTMUSG00000070615.1"; havana_transcript "OTTMUST00000170647.1";
chr15	ENSEMBL_gcm37	exon	8151540	8151692	4.16512239705934	+	.	gene_id "ENSMUSG00000022142.9"; transcript_id "ENSMUSG00000022142.9_tx_1"; exon_id "chr15_8151540_8151692_+"; exonnum "12"; txlen "5606";
chr15	ENSEMBL_gcm37	exon	8151540	8151692	0.21219381493474	+	.	gene_id "ENSMUSG00000022142.9"; transcript_id "ENSMUSG00000022142.9_tx_13"; exon_id "chr15_8151540_8151692_+"; exonnum "12"; txlen "5414";
chr15	ENSEMBL_gcm37	exon	8151540	8151692	0.21219381493474	+	.	gene_id "ENSMUSG00000022142.9"; transcript_id "ENSMUSG00000022142.9_tx_15"; exon_id "chr15_8151540_8151692_+"; exonnum "12"; txlen "5558";
chr15	ENSEMBL_gcm37	exon	8151540	8151692	0.20813633012878	+	.	gene_id "ENSMUSG00000022142.9"; transcript_id "ENSMUSG00000022142.9_tx_16"; exon_id "chr15_8151540_8151692_+"; exonnum "12"; txlen "5286";
chr15	ENSEMBL_gcm37	exon	8151540	8151692	0.20813633012878	+	.	gene_id "ENSMUSG00000022142.9"; transcript_id "ENSMUSG00000022142.9_tx_17"; exon_id "chr15_8151540_8151692_+"; exonnum "13"; txlen "5641";
chr15	ENSEMBL_gcm37	exon	8151540	8151692	0.20813633012878	+	.	gene_id "ENSMUSG00000022142.9"; transcript_id "ENSMUSG00000022142.9_tx_18"; exon_id "chr15_8151540_8151692_+"; exonnum "12"; txlen "5430";
chr15	ENSEMBL_gcm37	exon	8151540	8151692	0.20813633012878	+	.	gene_id "ENSMUSG00000022142.9"; transcript_id "ENSMUSG00000022142.9_tx_19"; exon_id "chr15_8151540_8151692_+"; exonnum "13"; txlen "5785";
chr15	ENSEMBL_gcm37	exon	8151540	8151692	2.25165666230225	+	.	gene_id "ENSMUSG00000022142.9"; transcript_id "ENSMUSG00000022142.9_tx_2"; exon_id "chr15_8151540_8151692_+"; exonnum "11"; txlen "5165";
chr15	ENSEMBL_gcm37	exon	8151540	8151692	0.170199271163397	+	.	gene_id "ENSMUSG00000022142.9"; transcript_id "ENSMUSG00000022142.9_tx_20"; exon_id "chr15_8151540_8151692_+"; exonnum "11"; txlen "5479";
chr15	ENSEMBL_gcm37	exon	8151540	8151692	0.170199271163397	+	.	gene_id "ENSMUSG00000022142.9"; transcript_id "ENSMUSG00000022142.9_tx_21"; exon_id "chr15_8151540_8151692_+"; exonnum "11"; txlen "5623";
chr15	ENSEMBL_gcm37	exon	8151540	8151692	0.159677506744731	+	.	gene_id "ENSMUSG00000022142.9"; transcript_id "ENSMUSG00000022142.9_tx_27"; exon_id "chr15_8151540_8151692_+"; exonnum "11"; txlen "4078";
chr15	ENSEMBL_gcm37	exon	8151540	8151692	1.00084620362502	+	.	gene_id "ENSMUSG00000022142.9"; transcript_id "ENSMUSG00000022142.9_tx_3"; exon_id "chr15_8151540_8151692_+"; exonnum "12"; txlen "5520";
chr15	ENSEMBL_gcm37	exon	8151540	8151692	0.970983464569502	+	.	gene_id "ENSMUSG00000022142.9"; transcript_id "ENSMUSG00000022142.9_tx_4"; exon_id "chr15_8151540_8151692_+"; exonnum "12"; txlen "5664";
chr15	ENSEMBL_gcm37	exon	8151540	8151692	0.700240169806607	+	.	gene_id "ENSMUSG00000022142.9"; transcript_id "ENSMUSG00000022142.9_tx_5"; exon_id "chr15_8151540_8151692_+"; exonnum "12"; txlen "5750";
chr15	ENSEMBL_gcm37	exon	8151540	8151692	0.690634186336405	+	.	gene_id "ENSMUSG00000022142.9"; transcript_id "ENSMUSG00000022142.9_tx_6"; exon_id "chr15_8151540_8151692_+"; exonnum "11"; txlen "5309";
chr15	ENSEMBL_gcm37	exon	8151540	8151692	0.666104032257647	+	.	gene_id "ENSMUSG00000022142.9"; transcript_id "ENSMUSG00000022142.9_tx_7"; exon_id "chr15_8151540_8151692_+"; exonnum "12"; txlen "4131";
chr15	ENSEMBL_gcm37	exon	8151540	8151692	0.432468467433499	+	.	gene_id "ENSMUSG00000022142.9"; transcript_id "ENSMUSG00000022142.9_tx_9"; exon_id "chr15_8151540_8151692_+"; exonnum "13"; txlen "5727";
chr15	HAVANA	exon	8153707	8153807	0	+	.	gene_id "ENSMUSG00000022142.9"; transcript_id "ENSMUST00000163765.3"; gene_type "protein_coding"; gene_name "Nup155"; transcript_type "protein_coding"; transcript_name "Nup155-201"; exon_number 12; exon_id "ENSMUSE00000272089.4"; level 2; protein_id "ENSMUSP00000128819.2"; transcript_support_level "1"; mgi_id "MGI:2181182"; tag "3_standard_supported_extension"; tag "basic"; tag "Ensembl_canonical"; tag "GENCODE_Primary"; tag "appris_principal_1"; tag "CCDS"; ccdsid "CCDS37034.1"; havana_gene "OTTMUSG00000070615.1"; havana_transcript "OTTMUST00000170646.1";
chr15	HAVANA	CDS	8153707	8153807	0	+	2	gene_id "ENSMUSG00000022142.9"; transcript_id "ENSMUST00000163765.3"; gene_type "protein_coding"; gene_name "Nup155"; transcript_type "protein_coding"; transcript_name "Nup155-201"; exon_number 12; exon_id "ENSMUSE00000272089.4"; level 2; protein_id "ENSMUSP00000128819.2"; transcript_support_level "1"; mgi_id "MGI:2181182"; tag "3_standard_supported_extension"; tag "basic"; tag "Ensembl_canonical"; tag "GENCODE_Primary"; tag "appris_principal_1"; tag "CCDS"; ccdsid "CCDS37034.1"; havana_gene "OTTMUSG00000070615.1"; havana_transcript "OTTMUST00000170646.1";
chr15	HAVANA	exon	8153707	8153807	0	+	.	gene_id "ENSMUSG00000022142.9"; transcript_id "ENSMUST00000230017.2"; gene_type "protein_coding"; gene_name "Nup155"; transcript_type "protein_coding"; transcript_name "Nup155-204"; exon_number 12; exon_id "ENSMUSE00000272089.4"; level 2; protein_id "ENSMUSP00000155093.2"; mgi_id "MGI:2181182"; tag "retained_intron_final"; tag "basic"; havana_gene "OTTMUSG00000070615.1"; havana_transcript "OTTMUST00000170647.1";
chr15	HAVANA	CDS	8153707	8153807	0	+	2	gene_id "ENSMUSG00000022142.9"; transcript_id "ENSMUST00000230017.2"; gene_type "protein_coding"; gene_name "Nup155"; transcript_type "protein_coding"; transcript_name "Nup155-204"; exon_number 12; exon_id "ENSMUSE00000272089.4"; level 2; protein_id "ENSMUSP00000155093.2"; mgi_id "MGI:2181182"; tag "retained_intron_final"; tag "basic"; havana_gene "OTTMUSG00000070615.1"; havana_transcript "OTTMUST00000170647.1";
chr15	ENSEMBL_gcm37	exon	8153707	8153807	4.16512239705934	+	.	gene_id "ENSMUSG00000022142.9"; transcript_id "ENSMUSG00000022142.9_tx_1"; exon_id "chr15_8153707_8153807_+"; exonnum "13"; txlen "5606";
chr15	ENSEMBL_gcm37	exon	8153707	8153807	0.21219381493474	+	.	gene_id "ENSMUSG00000022142.9"; transcript_id "ENSMUSG00000022142.9_tx_13"; exon_id "chr15_8153707_8153807_+"; exonnum "13"; txlen "5414";
chr15	ENSEMBL_gcm37	exon	8153707	8153807	0.21219381493474	+	.	gene_id "ENSMUSG00000022142.9"; transcript_id "ENSMUSG00000022142.9_tx_15"; exon_id "chr15_8153707_8153807_+"; exonnum "13"; txlen "5558";
chr15	ENSEMBL_gcm37	exon	8153707	8153807	0.20813633012878	+	.	gene_id "ENSMUSG00000022142.9"; transcript_id "ENSMUSG00000022142.9_tx_16"; exon_id "chr15_8153707_8153807_+"; exonnum "13"; txlen "5286";
chr15	ENSEMBL_gcm37	exon	8153707	8153807	0.20813633012878	+	.	gene_id "ENSMUSG00000022142.9"; transcript_id "ENSMUSG00000022142.9_tx_17"; exon_id "chr15_8153707_8153807_+"; exonnum "14"; txlen "5641";
chr15	ENSEMBL_gcm37	exon	8153707	8153807	0.20813633012878	+	.	gene_id "ENSMUSG00000022142.9"; transcript_id "ENSMUSG00000022142.9_tx_18"; exon_id "chr15_8153707_8153807_+"; exonnum "13"; txlen "5430";
chr15	ENSEMBL_gcm37	exon	8153707	8153807	0.20813633012878	+	.	gene_id "ENSMUSG00000022142.9"; transcript_id "ENSMUSG00000022142.9_tx_19"; exon_id "chr15_8153707_8153807_+"; exonnum "14"; txlen "5785";
chr15	ENSEMBL_gcm37	exon	8153707	8153807	2.25165666230225	+	.	gene_id "ENSMUSG00000022142.9"; transcript_id "ENSMUSG00000022142.9_tx_2"; exon_id "chr15_8153707_8153807_+"; exonnum "12"; txlen "5165";
chr15	ENSEMBL_gcm37	exon	8153707	8153807	0.170199271163397	+	.	gene_id "ENSMUSG00000022142.9"; transcript_id "ENSMUSG00000022142.9_tx_20"; exon_id "chr15_8153707_8153807_+"; exonnum "12"; txlen "5479";
chr15	ENSEMBL_gcm37	exon	8153707	8153807	0.170199271163397	+	.	gene_id "ENSMUSG00000022142.9"; transcript_id "ENSMUSG00000022142.9_tx_21"; exon_id "chr15_8153707_8153807_+"; exonnum "12"; txlen "5623";
chr15	ENSEMBL_gcm37	exon	8153707	8153807	0.159677506744731	+	.	gene_id "ENSMUSG00000022142.9"; transcript_id "ENSMUSG00000022142.9_tx_27"; exon_id "chr15_8153707_8153807_+"; exonnum "12"; txlen "4078";
chr15	ENSEMBL_gcm37	exon	8153707	8153807	1.00084620362502	+	.	gene_id "ENSMUSG00000022142.9"; transcript_id "ENSMUSG00000022142.9_tx_3"; exon_id "chr15_8153707_8153807_+"; exonnum "13"; txlen "5520";
chr15	ENSEMBL_gcm37	exon	8153707	8153807	0.970983464569502	+	.	gene_id "ENSMUSG00000022142.9"; transcript_id "ENSMUSG00000022142.9_tx_4"; exon_id "chr15_8153707_8153807_+"; exonnum "13"; txlen "5664";
chr15	ENSEMBL_gcm37	exon	8153707	8153807	0.700240169806607	+	.	gene_id "ENSMUSG00000022142.9"; transcript_id "ENSMUSG00000022142.9_tx_5"; exon_id "chr15_8153707_8153807_+"; exonnum "13"; txlen "5750";
chr15	ENSEMBL_gcm37	exon	8153707	8153807	0.690634186336405	+	.	gene_id "ENSMUSG00000022142.9"; transcript_id "ENSMUSG00000022142.9_tx_6"; exon_id "chr15_8153707_8153807_+"; exonnum "12"; txlen "5309";
chr15	ENSEMBL_gcm37	exon	8153707	8153807	0.666104032257647	+	.	gene_id "ENSMUSG00000022142.9"; transcript_id "ENSMUSG00000022142.9_tx_7"; exon_id "chr15_8153707_8153807_+"; exonnum "13"; txlen "4131";
chr15	ENSEMBL_gcm37	exon	8153707	8153807	0.432468467433499	+	.	gene_id "ENSMUSG00000022142.9"; transcript_id "ENSMUSG00000022142.9_tx_9"; exon_id "chr15_8153707_8153807_+"; exonnum "14"; txlen "5727";
chr15	HAVANA	exon	8157892	8158062	0	+	.	gene_id "ENSMUSG00000022142.9"; transcript_id "ENSMUST00000163765.3"; gene_type "protein_coding"; gene_name "Nup155"; transcript_type "protein_coding"; transcript_name "Nup155-201"; exon_number 13; exon_id "ENSMUSE00000272082.4"; level 2; protein_id "ENSMUSP00000128819.2"; transcript_support_level "1"; mgi_id "MGI:2181182"; tag "3_standard_supported_extension"; tag "basic"; tag "Ensembl_canonical"; tag "GENCODE_Primary"; tag "appris_principal_1"; tag "CCDS"; ccdsid "CCDS37034.1"; havana_gene "OTTMUSG00000070615.1"; havana_transcript "OTTMUST00000170646.1";
chr15	HAVANA	CDS	8157892	8158062	0	+	0	gene_id "ENSMUSG00000022142.9"; transcript_id "ENSMUST00000163765.3"; gene_type "protein_coding"; gene_name "Nup155"; transcript_type "protein_coding"; transcript_name "Nup155-201"; exon_number 13; exon_id "ENSMUSE00000272082.4"; level 2; protein_id "ENSMUSP00000128819.2"; transcript_support_level "1"; mgi_id "MGI:2181182"; tag "3_standard_supported_extension"; tag "basic"; tag "Ensembl_canonical"; tag "GENCODE_Primary"; tag "appris_principal_1"; tag "CCDS"; ccdsid "CCDS37034.1"; havana_gene "OTTMUSG00000070615.1"; havana_transcript "OTTMUST00000170646.1";
chr15	HAVANA	exon	8157892	8158062	0	+	.	gene_id "ENSMUSG00000022142.9"; transcript_id "ENSMUST00000230017.2"; gene_type "protein_coding"; gene_name "Nup155"; transcript_type "protein_coding"; transcript_name "Nup155-204"; exon_number 13; exon_id "ENSMUSE00000272082.4"; level 2; protein_id "ENSMUSP00000155093.2"; mgi_id "MGI:2181182"; tag "retained_intron_final"; tag "basic"; havana_gene "OTTMUSG00000070615.1"; havana_transcript "OTTMUST00000170647.1";
chr15	HAVANA	CDS	8157892	8158062	0	+	0	gene_id "ENSMUSG00000022142.9"; transcript_id "ENSMUST00000230017.2"; gene_type "protein_coding"; gene_name "Nup155"; transcript_type "protein_coding"; transcript_name "Nup155-204"; exon_number 13; exon_id "ENSMUSE00000272082.4"; level 2; protein_id "ENSMUSP00000155093.2"; mgi_id "MGI:2181182"; tag "retained_intron_final"; tag "basic"; havana_gene "OTTMUSG00000070615.1"; havana_transcript "OTTMUST00000170647.1";
chr15	ENSEMBL_gcm37	exon	8157892	8158062	4.16512239705934	+	.	gene_id "ENSMUSG00000022142.9"; transcript_id "ENSMUSG00000022142.9_tx_1"; exon_id "chr15_8157892_8158062_+"; exonnum "14"; txlen "5606";
chr15	ENSEMBL_gcm37	exon	8157892	8158062	0.21219381493474	+	.	gene_id "ENSMUSG00000022142.9"; transcript_id "ENSMUSG00000022142.9_tx_13"; exon_id "chr15_8157892_8158062_+"; exonnum "14"; txlen "5414";
chr15	ENSEMBL_gcm37	exon	8157892	8158062	0.21219381493474	+	.	gene_id "ENSMUSG00000022142.9"; transcript_id "ENSMUSG00000022142.9_tx_15"; exon_id "chr15_8157892_8158062_+"; exonnum "14"; txlen "5558";
chr15	ENSEMBL_gcm37	exon	8157892	8158062	0.20813633012878	+	.	gene_id "ENSMUSG00000022142.9"; transcript_id "ENSMUSG00000022142.9_tx_16"; exon_id "chr15_8157892_8158062_+"; exonnum "14"; txlen "5286";
chr15	ENSEMBL_gcm37	exon	8157892	8158062	0.20813633012878	+	.	gene_id "ENSMUSG00000022142.9"; transcript_id "ENSMUSG00000022142.9_tx_17"; exon_id "chr15_8157892_8158062_+"; exonnum "15"; txlen "5641";
chr15	ENSEMBL_gcm37	exon	8157892	8158062	0.20813633012878	+	.	gene_id "ENSMUSG00000022142.9"; transcript_id "ENSMUSG00000022142.9_tx_18"; exon_id "chr15_8157892_8158062_+"; exonnum "14"; txlen "5430";
chr15	ENSEMBL_gcm37	exon	8157892	8158062	0.20813633012878	+	.	gene_id "ENSMUSG00000022142.9"; transcript_id "ENSMUSG00000022142.9_tx_19"; exon_id "chr15_8157892_8158062_+"; exonnum "15"; txlen "5785";
chr15	ENSEMBL_gcm37	exon	8157892	8158062	2.25165666230225	+	.	gene_id "ENSMUSG00000022142.9"; transcript_id "ENSMUSG00000022142.9_tx_2"; exon_id "chr15_8157892_8158062_+"; exonnum "13"; txlen "5165";
chr15	ENSEMBL_gcm37	exon	8157892	8158062	0.170199271163397	+	.	gene_id "ENSMUSG00000022142.9"; transcript_id "ENSMUSG00000022142.9_tx_20"; exon_id "chr15_8157892_8158062_+"; exonnum "13"; txlen "5479";
chr15	ENSEMBL_gcm37	exon	8157892	8158062	0.170199271163397	+	.	gene_id "ENSMUSG00000022142.9"; transcript_id "ENSMUSG00000022142.9_tx_21"; exon_id "chr15_8157892_8158062_+"; exonnum "13"; txlen "5623";
chr15	ENSEMBL_gcm37	exon	8157892	8158062	0.159677506744731	+	.	gene_id "ENSMUSG00000022142.9"; transcript_id "ENSMUSG00000022142.9_tx_27"; exon_id "chr15_8157892_8158062_+"; exonnum "13"; txlen "4078";
chr15	ENSEMBL_gcm37	exon	8157892	8158062	1.00084620362502	+	.	gene_id "ENSMUSG00000022142.9"; transcript_id "ENSMUSG00000022142.9_tx_3"; exon_id "chr15_8157892_8158062_+"; exonnum "14"; txlen "5520";
chr15	ENSEMBL_gcm37	exon	8157892	8158062	0.970983464569502	+	.	gene_id "ENSMUSG00000022142.9"; transcript_id "ENSMUSG00000022142.9_tx_4"; exon_id "chr15_8157892_8158062_+"; exonnum "14"; txlen "5664";
chr15	ENSEMBL_gcm37	exon	8157892	8158062	0.700240169806607	+	.	gene_id "ENSMUSG00000022142.9"; transcript_id "ENSMUSG00000022142.9_tx_5"; exon_id "chr15_8157892_8158062_+"; exonnum "14"; txlen "5750";
chr15	ENSEMBL_gcm37	exon	8157892	8158062	0.690634186336405	+	.	gene_id "ENSMUSG00000022142.9"; transcript_id "ENSMUSG00000022142.9_tx_6"; exon_id "chr15_8157892_8158062_+"; exonnum "13"; txlen "5309";
chr15	ENSEMBL_gcm37	exon	8157892	8158062	0.666104032257647	+	.	gene_id "ENSMUSG00000022142.9"; transcript_id "ENSMUSG00000022142.9_tx_7"; exon_id "chr15_8157892_8158062_+"; exonnum "14"; txlen "4131";
chr15	ENSEMBL_gcm37	exon	8157892	8158062	0.432468467433499	+	.	gene_id "ENSMUSG00000022142.9"; transcript_id "ENSMUSG00000022142.9_tx_9"; exon_id "chr15_8157892_8158062_+"; exonnum "15"; txlen "5727";
chr15	HAVANA	exon	8159582	8159719	0	+	.	gene_id "ENSMUSG00000022142.9"; transcript_id "ENSMUST00000229466.2"; gene_type "protein_coding"; gene_name "Nup155"; transcript_type "retained_intron"; transcript_name "Nup155-203"; exon_number 1; exon_id "ENSMUSE00001441547.2"; level 2; mgi_id "MGI:2181182"; havana_gene "OTTMUSG00000070615.1"; havana_transcript "OTTMUST00000170648.1";
chr15	HAVANA	transcript	8159582	8164418	0	+	.	gene_id "ENSMUSG00000022142.9"; transcript_id "ENSMUST00000229466.2"; gene_type "protein_coding"; gene_name "Nup155"; transcript_type "retained_intron"; transcript_name "Nup155-203"; level 2; mgi_id "MGI:2181182"; havana_gene "OTTMUSG00000070615.1"; havana_transcript "OTTMUST00000170648.1";
chr15	HAVANA	exon	8159609	8159719	0	+	.	gene_id "ENSMUSG00000022142.9"; transcript_id "ENSMUST00000163765.3"; gene_type "protein_coding"; gene_name "Nup155"; transcript_type "protein_coding"; transcript_name "Nup155-201"; exon_number 14; exon_id "ENSMUSE00000123895.4"; level 2; protein_id "ENSMUSP00000128819.2"; transcript_support_level "1"; mgi_id "MGI:2181182"; tag "3_standard_supported_extension"; tag "basic"; tag "Ensembl_canonical"; tag "GENCODE_Primary"; tag "appris_principal_1"; tag "CCDS"; ccdsid "CCDS37034.1"; havana_gene "OTTMUSG00000070615.1"; havana_transcript "OTTMUST00000170646.1";
chr15	HAVANA	CDS	8159609	8159719	0	+	0	gene_id "ENSMUSG00000022142.9"; transcript_id "ENSMUST00000163765.3"; gene_type "protein_coding"; gene_name "Nup155"; transcript_type "protein_coding"; transcript_name "Nup155-201"; exon_number 14; exon_id "ENSMUSE00000123895.4"; level 2; protein_id "ENSMUSP00000128819.2"; transcript_support_level "1"; mgi_id "MGI:2181182"; tag "3_standard_supported_extension"; tag "basic"; tag "Ensembl_canonical"; tag "GENCODE_Primary"; tag "appris_principal_1"; tag "CCDS"; ccdsid "CCDS37034.1"; havana_gene "OTTMUSG00000070615.1"; havana_transcript "OTTMUST00000170646.1";
chr15	HAVANA	exon	8159609	8159719	0	+	.	gene_id "ENSMUSG00000022142.9"; transcript_id "ENSMUST00000230017.2"; gene_type "protein_coding"; gene_name "Nup155"; transcript_type "protein_coding"; transcript_name "Nup155-204"; exon_number 14; exon_id "ENSMUSE00000123895.4"; level 2; protein_id "ENSMUSP00000155093.2"; mgi_id "MGI:2181182"; tag "retained_intron_final"; tag "basic"; havana_gene "OTTMUSG00000070615.1"; havana_transcript "OTTMUST00000170647.1";
chr15	HAVANA	CDS	8159609	8159719	0	+	0	gene_id "ENSMUSG00000022142.9"; transcript_id "ENSMUST00000230017.2"; gene_type "protein_coding"; gene_name "Nup155"; transcript_type "protein_coding"; transcript_name "Nup155-204"; exon_number 14; exon_id "ENSMUSE00000123895.4"; level 2; protein_id "ENSMUSP00000155093.2"; mgi_id "MGI:2181182"; tag "retained_intron_final"; tag "basic"; havana_gene "OTTMUSG00000070615.1"; havana_transcript "OTTMUST00000170647.1";
chr15	ENSEMBL_gcm37	exon	8159609	8159719	4.16512239705934	+	.	gene_id "ENSMUSG00000022142.9"; transcript_id "ENSMUSG00000022142.9_tx_1"; exon_id "chr15_8159609_8159719_+"; exonnum "15"; txlen "5606";
chr15	ENSEMBL_gcm37	exon	8159609	8159719	0.21219381493474	+	.	gene_id "ENSMUSG00000022142.9"; transcript_id "ENSMUSG00000022142.9_tx_13"; exon_id "chr15_8159609_8159719_+"; exonnum "15"; txlen "5414";
chr15	ENSEMBL_gcm37	exon	8159609	8159719	0.21219381493474	+	.	gene_id "ENSMUSG00000022142.9"; transcript_id "ENSMUSG00000022142.9_tx_15"; exon_id "chr15_8159609_8159719_+"; exonnum "15"; txlen "5558";
chr15	ENSEMBL_gcm37	exon	8159609	8159719	0.20813633012878	+	.	gene_id "ENSMUSG00000022142.9"; transcript_id "ENSMUSG00000022142.9_tx_16"; exon_id "chr15_8159609_8159719_+"; exonnum "15"; txlen "5286";
chr15	ENSEMBL_gcm37	exon	8159609	8159719	0.20813633012878	+	.	gene_id "ENSMUSG00000022142.9"; transcript_id "ENSMUSG00000022142.9_tx_17"; exon_id "chr15_8159609_8159719_+"; exonnum "16"; txlen "5641";
chr15	ENSEMBL_gcm37	exon	8159609	8159719	0.20813633012878	+	.	gene_id "ENSMUSG00000022142.9"; transcript_id "ENSMUSG00000022142.9_tx_18"; exon_id "chr15_8159609_8159719_+"; exonnum "15"; txlen "5430";
chr15	ENSEMBL_gcm37	exon	8159609	8159719	0.20813633012878	+	.	gene_id "ENSMUSG00000022142.9"; transcript_id "ENSMUSG00000022142.9_tx_19"; exon_id "chr15_8159609_8159719_+"; exonnum "16"; txlen "5785";
chr15	ENSEMBL_gcm37	exon	8159609	8159719	2.25165666230225	+	.	gene_id "ENSMUSG00000022142.9"; transcript_id "ENSMUSG00000022142.9_tx_2"; exon_id "chr15_8159609_8159719_+"; exonnum "14"; txlen "5165";
chr15	ENSEMBL_gcm37	exon	8159609	8159719	0.170199271163397	+	.	gene_id "ENSMUSG00000022142.9"; transcript_id "ENSMUSG00000022142.9_tx_20"; exon_id "chr15_8159609_8159719_+"; exonnum "14"; txlen "5479";
chr15	ENSEMBL_gcm37	exon	8159609	8159719	0.170199271163397	+	.	gene_id "ENSMUSG00000022142.9"; transcript_id "ENSMUSG00000022142.9_tx_21"; exon_id "chr15_8159609_8159719_+"; exonnum "14"; txlen "5623";
chr15	ENSEMBL_gcm37	exon	8159609	8159719	0.159677506744731	+	.	gene_id "ENSMUSG00000022142.9"; transcript_id "ENSMUSG00000022142.9_tx_27"; exon_id "chr15_8159609_8159719_+"; exonnum "14"; txlen "4078";
chr15	ENSEMBL_gcm37	exon	8159609	8159719	1.00084620362502	+	.	gene_id "ENSMUSG00000022142.9"; transcript_id "ENSMUSG00000022142.9_tx_3"; exon_id "chr15_8159609_8159719_+"; exonnum "15"; txlen "5520";
chr15	ENSEMBL_gcm37	exon	8159609	8159719	0.970983464569502	+	.	gene_id "ENSMUSG00000022142.9"; transcript_id "ENSMUSG00000022142.9_tx_4"; exon_id "chr15_8159609_8159719_+"; exonnum "15"; txlen "5664";
chr15	ENSEMBL_gcm37	exon	8159609	8159719	0.700240169806607	+	.	gene_id "ENSMUSG00000022142.9"; transcript_id "ENSMUSG00000022142.9_tx_5"; exon_id "chr15_8159609_8159719_+"; exonnum "15"; txlen "5750";
chr15	ENSEMBL_gcm37	exon	8159609	8159719	0.690634186336405	+	.	gene_id "ENSMUSG00000022142.9"; transcript_id "ENSMUSG00000022142.9_tx_6"; exon_id "chr15_8159609_8159719_+"; exonnum "14"; txlen "5309";
chr15	ENSEMBL_gcm37	exon	8159609	8159719	0.666104032257647	+	.	gene_id "ENSMUSG00000022142.9"; transcript_id "ENSMUSG00000022142.9_tx_7"; exon_id "chr15_8159609_8159719_+"; exonnum "15"; txlen "4131";
chr15	ENSEMBL_gcm37	exon	8159609	8159719	0.432468467433499	+	.	gene_id "ENSMUSG00000022142.9"; transcript_id "ENSMUSG00000022142.9_tx_9"; exon_id "chr15_8159609_8159719_+"; exonnum "16"; txlen "5727";
chr15	HAVANA	exon	8160946	8161040	0	+	.	gene_id "ENSMUSG00000022142.9"; transcript_id "ENSMUST00000163765.3"; gene_type "protein_coding"; gene_name "Nup155"; transcript_type "protein_coding"; transcript_name "Nup155-201"; exon_number 15; exon_id "ENSMUSE00000123905.4"; level 2; protein_id "ENSMUSP00000128819.2"; transcript_support_level "1"; mgi_id "MGI:2181182"; tag "3_standard_supported_extension"; tag "basic"; tag "Ensembl_canonical"; tag "GENCODE_Primary"; tag "appris_principal_1"; tag "CCDS"; ccdsid "CCDS37034.1"; havana_gene "OTTMUSG00000070615.1"; havana_transcript "OTTMUST00000170646.1";
chr15	HAVANA	CDS	8160946	8161040	0	+	0	gene_id "ENSMUSG00000022142.9"; transcript_id "ENSMUST00000163765.3"; gene_type "protein_coding"; gene_name "Nup155"; transcript_type "protein_coding"; transcript_name "Nup155-201"; exon_number 15; exon_id "ENSMUSE00000123905.4"; level 2; protein_id "ENSMUSP00000128819.2"; transcript_support_level "1"; mgi_id "MGI:2181182"; tag "3_standard_supported_extension"; tag "basic"; tag "Ensembl_canonical"; tag "GENCODE_Primary"; tag "appris_principal_1"; tag "CCDS"; ccdsid "CCDS37034.1"; havana_gene "OTTMUSG00000070615.1"; havana_transcript "OTTMUST00000170646.1";
chr15	HAVANA	exon	8160946	8161040	0	+	.	gene_id "ENSMUSG00000022142.9"; transcript_id "ENSMUST00000230017.2"; gene_type "protein_coding"; gene_name "Nup155"; transcript_type "protein_coding"; transcript_name "Nup155-204"; exon_number 15; exon_id "ENSMUSE00000123905.4"; level 2; protein_id "ENSMUSP00000155093.2"; mgi_id "MGI:2181182"; tag "retained_intron_final"; tag "basic"; havana_gene "OTTMUSG00000070615.1"; havana_transcript "OTTMUST00000170647.1";
chr15	HAVANA	CDS	8160946	8161040	0	+	0	gene_id "ENSMUSG00000022142.9"; transcript_id "ENSMUST00000230017.2"; gene_type "protein_coding"; gene_name "Nup155"; transcript_type "protein_coding"; transcript_name "Nup155-204"; exon_number 15; exon_id "ENSMUSE00000123905.4"; level 2; protein_id "ENSMUSP00000155093.2"; mgi_id "MGI:2181182"; tag "retained_intron_final"; tag "basic"; havana_gene "OTTMUSG00000070615.1"; havana_transcript "OTTMUST00000170647.1";
chr15	HAVANA	exon	8160946	8161040	0	+	.	gene_id "ENSMUSG00000022142.9"; transcript_id "ENSMUST00000229466.2"; gene_type "protein_coding"; gene_name "Nup155"; transcript_type "retained_intron"; transcript_name "Nup155-203"; exon_number 2; exon_id "ENSMUSE00001441291.2"; level 2; mgi_id "MGI:2181182"; havana_gene "OTTMUSG00000070615.1"; havana_transcript "OTTMUST00000170648.1";
chr15	ENSEMBL_gcm37	exon	8160946	8161040	4.16512239705934	+	.	gene_id "ENSMUSG00000022142.9"; transcript_id "ENSMUSG00000022142.9_tx_1"; exon_id "chr15_8160946_8161040_+"; exonnum "16"; txlen "5606";
chr15	ENSEMBL_gcm37	exon	8160946	8161040	0.21219381493474	+	.	gene_id "ENSMUSG00000022142.9"; transcript_id "ENSMUSG00000022142.9_tx_13"; exon_id "chr15_8160946_8161040_+"; exonnum "16"; txlen "5414";
chr15	ENSEMBL_gcm37	exon	8160946	8161040	0.21219381493474	+	.	gene_id "ENSMUSG00000022142.9"; transcript_id "ENSMUSG00000022142.9_tx_15"; exon_id "chr15_8160946_8161040_+"; exonnum "16"; txlen "5558";
chr15	ENSEMBL_gcm37	exon	8160946	8161040	0.20813633012878	+	.	gene_id "ENSMUSG00000022142.9"; transcript_id "ENSMUSG00000022142.9_tx_16"; exon_id "chr15_8160946_8161040_+"; exonnum "16"; txlen "5286";
chr15	ENSEMBL_gcm37	exon	8160946	8161040	0.20813633012878	+	.	gene_id "ENSMUSG00000022142.9"; transcript_id "ENSMUSG00000022142.9_tx_17"; exon_id "chr15_8160946_8161040_+"; exonnum "17"; txlen "5641";
chr15	ENSEMBL_gcm37	exon	8160946	8161040	0.20813633012878	+	.	gene_id "ENSMUSG00000022142.9"; transcript_id "ENSMUSG00000022142.9_tx_18"; exon_id "chr15_8160946_8161040_+"; exonnum "16"; txlen "5430";
chr15	ENSEMBL_gcm37	exon	8160946	8161040	0.20813633012878	+	.	gene_id "ENSMUSG00000022142.9"; transcript_id "ENSMUSG00000022142.9_tx_19"; exon_id "chr15_8160946_8161040_+"; exonnum "17"; txlen "5785";
chr15	ENSEMBL_gcm37	exon	8160946	8161040	2.25165666230225	+	.	gene_id "ENSMUSG00000022142.9"; transcript_id "ENSMUSG00000022142.9_tx_2"; exon_id "chr15_8160946_8161040_+"; exonnum "15"; txlen "5165";
chr15	ENSEMBL_gcm37	exon	8160946	8161040	0.170199271163397	+	.	gene_id "ENSMUSG00000022142.9"; transcript_id "ENSMUSG00000022142.9_tx_20"; exon_id "chr15_8160946_8161040_+"; exonnum "15"; txlen "5479";
chr15	ENSEMBL_gcm37	exon	8160946	8161040	0.170199271163397	+	.	gene_id "ENSMUSG00000022142.9"; transcript_id "ENSMUSG00000022142.9_tx_21"; exon_id "chr15_8160946_8161040_+"; exonnum "15"; txlen "5623";
chr15	ENSEMBL_gcm37	exon	8160946	8161040	0.159677506744731	+	.	gene_id "ENSMUSG00000022142.9"; transcript_id "ENSMUSG00000022142.9_tx_27"; exon_id "chr15_8160946_8161040_+"; exonnum "15"; txlen "4078";
chr15	ENSEMBL_gcm37	exon	8160946	8161040	1.00084620362502	+	.	gene_id "ENSMUSG00000022142.9"; transcript_id "ENSMUSG00000022142.9_tx_3"; exon_id "chr15_8160946_8161040_+"; exonnum "16"; txlen "5520";
chr15	ENSEMBL_gcm37	exon	8160946	8161040	0.970983464569502	+	.	gene_id "ENSMUSG00000022142.9"; transcript_id "ENSMUSG00000022142.9_tx_4"; exon_id "chr15_8160946_8161040_+"; exonnum "16"; txlen "5664";
chr15	ENSEMBL_gcm37	exon	8160946	8161040	0.700240169806607	+	.	gene_id "ENSMUSG00000022142.9"; transcript_id "ENSMUSG00000022142.9_tx_5"; exon_id "chr15_8160946_8161040_+"; exonnum "16"; txlen "5750";
chr15	ENSEMBL_gcm37	exon	8160946	8161040	0.690634186336405	+	.	gene_id "ENSMUSG00000022142.9"; transcript_id "ENSMUSG00000022142.9_tx_6"; exon_id "chr15_8160946_8161040_+"; exonnum "15"; txlen "5309";
chr15	ENSEMBL_gcm37	exon	8160946	8161040	0.666104032257647	+	.	gene_id "ENSMUSG00000022142.9"; transcript_id "ENSMUSG00000022142.9_tx_7"; exon_id "chr15_8160946_8161040_+"; exonnum "16"; txlen "4131";
chr15	ENSEMBL_gcm37	exon	8160946	8161040	0.432468467433499	+	.	gene_id "ENSMUSG00000022142.9"; transcript_id "ENSMUSG00000022142.9_tx_9"; exon_id "chr15_8160946_8161040_+"; exonnum "17"; txlen "5727";
chr15	HAVANA	exon	8163559	8163647	0	+	.	gene_id "ENSMUSG00000022142.9"; transcript_id "ENSMUST00000163765.3"; gene_type "protein_coding"; gene_name "Nup155"; transcript_type "protein_coding"; transcript_name "Nup155-201"; exon_number 16; exon_id "ENSMUSE00000123893.4"; level 2; protein_id "ENSMUSP00000128819.2"; transcript_support_level "1"; mgi_id "MGI:2181182"; tag "3_standard_supported_extension"; tag "basic"; tag "Ensembl_canonical"; tag "GENCODE_Primary"; tag "appris_principal_1"; tag "CCDS"; ccdsid "CCDS37034.1"; havana_gene "OTTMUSG00000070615.1"; havana_transcript "OTTMUST00000170646.1";
chr15	HAVANA	CDS	8163559	8163647	0	+	1	gene_id "ENSMUSG00000022142.9"; transcript_id "ENSMUST00000163765.3"; gene_type "protein_coding"; gene_name "Nup155"; transcript_type "protein_coding"; transcript_name "Nup155-201"; exon_number 16; exon_id "ENSMUSE00000123893.4"; level 2; protein_id "ENSMUSP00000128819.2"; transcript_support_level "1"; mgi_id "MGI:2181182"; tag "3_standard_supported_extension"; tag "basic"; tag "Ensembl_canonical"; tag "GENCODE_Primary"; tag "appris_principal_1"; tag "CCDS"; ccdsid "CCDS37034.1"; havana_gene "OTTMUSG00000070615.1"; havana_transcript "OTTMUST00000170646.1";
chr15	HAVANA	exon	8163559	8163647	0	+	.	gene_id "ENSMUSG00000022142.9"; transcript_id "ENSMUST00000230017.2"; gene_type "protein_coding"; gene_name "Nup155"; transcript_type "protein_coding"; transcript_name "Nup155-204"; exon_number 16; exon_id "ENSMUSE00000123893.4"; level 2; protein_id "ENSMUSP00000155093.2"; mgi_id "MGI:2181182"; tag "retained_intron_final"; tag "basic"; havana_gene "OTTMUSG00000070615.1"; havana_transcript "OTTMUST00000170647.1";
chr15	HAVANA	CDS	8163559	8163647	0	+	1	gene_id "ENSMUSG00000022142.9"; transcript_id "ENSMUST00000230017.2"; gene_type "protein_coding"; gene_name "Nup155"; transcript_type "protein_coding"; transcript_name "Nup155-204"; exon_number 16; exon_id "ENSMUSE00000123893.4"; level 2; protein_id "ENSMUSP00000155093.2"; mgi_id "MGI:2181182"; tag "retained_intron_final"; tag "basic"; havana_gene "OTTMUSG00000070615.1"; havana_transcript "OTTMUST00000170647.1";
chr15	HAVANA	exon	8163559	8163647	0	+	.	gene_id "ENSMUSG00000022142.9"; transcript_id "ENSMUST00000229466.2"; gene_type "protein_coding"; gene_name "Nup155"; transcript_type "retained_intron"; transcript_name "Nup155-203"; exon_number 3; exon_id "ENSMUSE00001441678.2"; level 2; mgi_id "MGI:2181182"; havana_gene "OTTMUSG00000070615.1"; havana_transcript "OTTMUST00000170648.1";
chr15	ENSEMBL_gcm37	exon	8163559	8163647	4.16512239705934	+	.	gene_id "ENSMUSG00000022142.9"; transcript_id "ENSMUSG00000022142.9_tx_1"; exon_id "chr15_8163559_8163647_+"; exonnum "17"; txlen "5606";
chr15	ENSEMBL_gcm37	exon	8163559	8163647	0.21219381493474	+	.	gene_id "ENSMUSG00000022142.9"; transcript_id "ENSMUSG00000022142.9_tx_13"; exon_id "chr15_8163559_8163647_+"; exonnum "17"; txlen "5414";
chr15	ENSEMBL_gcm37	exon	8163559	8163647	0.21219381493474	+	.	gene_id "ENSMUSG00000022142.9"; transcript_id "ENSMUSG00000022142.9_tx_15"; exon_id "chr15_8163559_8163647_+"; exonnum "17"; txlen "5558";
chr15	ENSEMBL_gcm37	exon	8163559	8163647	0.20813633012878	+	.	gene_id "ENSMUSG00000022142.9"; transcript_id "ENSMUSG00000022142.9_tx_16"; exon_id "chr15_8163559_8163647_+"; exonnum "17"; txlen "5286";
chr15	ENSEMBL_gcm37	exon	8163559	8163647	0.20813633012878	+	.	gene_id "ENSMUSG00000022142.9"; transcript_id "ENSMUSG00000022142.9_tx_17"; exon_id "chr15_8163559_8163647_+"; exonnum "18"; txlen "5641";
chr15	ENSEMBL_gcm37	exon	8163559	8163647	0.20813633012878	+	.	gene_id "ENSMUSG00000022142.9"; transcript_id "ENSMUSG00000022142.9_tx_18"; exon_id "chr15_8163559_8163647_+"; exonnum "17"; txlen "5430";
chr15	ENSEMBL_gcm37	exon	8163559	8163647	0.20813633012878	+	.	gene_id "ENSMUSG00000022142.9"; transcript_id "ENSMUSG00000022142.9_tx_19"; exon_id "chr15_8163559_8163647_+"; exonnum "18"; txlen "5785";
chr15	ENSEMBL_gcm37	exon	8163559	8163647	2.25165666230225	+	.	gene_id "ENSMUSG00000022142.9"; transcript_id "ENSMUSG00000022142.9_tx_2"; exon_id "chr15_8163559_8163647_+"; exonnum "16"; txlen "5165";
chr15	ENSEMBL_gcm37	exon	8163559	8163647	0.170199271163397	+	.	gene_id "ENSMUSG00000022142.9"; transcript_id "ENSMUSG00000022142.9_tx_20"; exon_id "chr15_8163559_8163647_+"; exonnum "16"; txlen "5479";
chr15	ENSEMBL_gcm37	exon	8163559	8163647	0.170199271163397	+	.	gene_id "ENSMUSG00000022142.9"; transcript_id "ENSMUSG00000022142.9_tx_21"; exon_id "chr15_8163559_8163647_+"; exonnum "16"; txlen "5623";
chr15	ENSEMBL_gcm37	exon	8163559	8163647	0.159677506744731	+	.	gene_id "ENSMUSG00000022142.9"; transcript_id "ENSMUSG00000022142.9_tx_27"; exon_id "chr15_8163559_8163647_+"; exonnum "16"; txlen "4078";
chr15	ENSEMBL_gcm37	exon	8163559	8163647	1.00084620362502	+	.	gene_id "ENSMUSG00000022142.9"; transcript_id "ENSMUSG00000022142.9_tx_3"; exon_id "chr15_8163559_8163647_+"; exonnum "17"; txlen "5520";
chr15	ENSEMBL_gcm37	exon	8163559	8163647	0.970983464569502	+	.	gene_id "ENSMUSG00000022142.9"; transcript_id "ENSMUSG00000022142.9_tx_4"; exon_id "chr15_8163559_8163647_+"; exonnum "17"; txlen "5664";
chr15	ENSEMBL_gcm37	exon	8163559	8163647	0.700240169806607	+	.	gene_id "ENSMUSG00000022142.9"; transcript_id "ENSMUSG00000022142.9_tx_5"; exon_id "chr15_8163559_8163647_+"; exonnum "17"; txlen "5750";
chr15	ENSEMBL_gcm37	exon	8163559	8163647	0.690634186336405	+	.	gene_id "ENSMUSG00000022142.9"; transcript_id "ENSMUSG00000022142.9_tx_6"; exon_id "chr15_8163559_8163647_+"; exonnum "16"; txlen "5309";
chr15	ENSEMBL_gcm37	exon	8163559	8163647	0.666104032257647	+	.	gene_id "ENSMUSG00000022142.9"; transcript_id "ENSMUSG00000022142.9_tx_7"; exon_id "chr15_8163559_8163647_+"; exonnum "17"; txlen "4131";
chr15	ENSEMBL_gcm37	exon	8163559	8163647	0.432468467433499	+	.	gene_id "ENSMUSG00000022142.9"; transcript_id "ENSMUSG00000022142.9_tx_9"; exon_id "chr15_8163559_8163647_+"; exonnum "18"; txlen "5727";
chr15	HAVANA	exon	8164147	8164209	0	+	.	gene_id "ENSMUSG00000022142.9"; transcript_id "ENSMUST00000163765.3"; gene_type "protein_coding"; gene_name "Nup155"; transcript_type "protein_coding"; transcript_name "Nup155-201"; exon_number 17; exon_id "ENSMUSE00000123885.4"; level 2; protein_id "ENSMUSP00000128819.2"; transcript_support_level "1"; mgi_id "MGI:2181182"; tag "3_standard_supported_extension"; tag "basic"; tag "Ensembl_canonical"; tag "GENCODE_Primary"; tag "appris_principal_1"; tag "CCDS"; ccdsid "CCDS37034.1"; havana_gene "OTTMUSG00000070615.1"; havana_transcript "OTTMUST00000170646.1";
chr15	HAVANA	CDS	8164147	8164209	0	+	2	gene_id "ENSMUSG00000022142.9"; transcript_id "ENSMUST00000163765.3"; gene_type "protein_coding"; gene_name "Nup155"; transcript_type "protein_coding"; transcript_name "Nup155-201"; exon_number 17; exon_id "ENSMUSE00000123885.4"; level 2; protein_id "ENSMUSP00000128819.2"; transcript_support_level "1"; mgi_id "MGI:2181182"; tag "3_standard_supported_extension"; tag "basic"; tag "Ensembl_canonical"; tag "GENCODE_Primary"; tag "appris_principal_1"; tag "CCDS"; ccdsid "CCDS37034.1"; havana_gene "OTTMUSG00000070615.1"; havana_transcript "OTTMUST00000170646.1";
chr15	HAVANA	exon	8164147	8164209	0	+	.	gene_id "ENSMUSG00000022142.9"; transcript_id "ENSMUST00000230017.2"; gene_type "protein_coding"; gene_name "Nup155"; transcript_type "protein_coding"; transcript_name "Nup155-204"; exon_number 17; exon_id "ENSMUSE00000123885.4"; level 2; protein_id "ENSMUSP00000155093.2"; mgi_id "MGI:2181182"; tag "retained_intron_final"; tag "basic"; havana_gene "OTTMUSG00000070615.1"; havana_transcript "OTTMUST00000170647.1";
chr15	HAVANA	CDS	8164147	8164209	0	+	2	gene_id "ENSMUSG00000022142.9"; transcript_id "ENSMUST00000230017.2"; gene_type "protein_coding"; gene_name "Nup155"; transcript_type "protein_coding"; transcript_name "Nup155-204"; exon_number 17; exon_id "ENSMUSE00000123885.4"; level 2; protein_id "ENSMUSP00000155093.2"; mgi_id "MGI:2181182"; tag "retained_intron_final"; tag "basic"; havana_gene "OTTMUSG00000070615.1"; havana_transcript "OTTMUST00000170647.1";
chr15	ENSEMBL_gcm37	exon	8164147	8164209	4.16512239705934	+	.	gene_id "ENSMUSG00000022142.9"; transcript_id "ENSMUSG00000022142.9_tx_1"; exon_id "chr15_8164147_8164209_+"; exonnum "18"; txlen "5606";
chr15	ENSEMBL_gcm37	exon	8164147	8164209	0.21219381493474	+	.	gene_id "ENSMUSG00000022142.9"; transcript_id "ENSMUSG00000022142.9_tx_13"; exon_id "chr15_8164147_8164209_+"; exonnum "18"; txlen "5414";
chr15	ENSEMBL_gcm37	exon	8164147	8164209	0.21219381493474	+	.	gene_id "ENSMUSG00000022142.9"; transcript_id "ENSMUSG00000022142.9_tx_15"; exon_id "chr15_8164147_8164209_+"; exonnum "18"; txlen "5558";
chr15	ENSEMBL_gcm37	exon	8164147	8164209	0.20813633012878	+	.	gene_id "ENSMUSG00000022142.9"; transcript_id "ENSMUSG00000022142.9_tx_16"; exon_id "chr15_8164147_8164209_+"; exonnum "18"; txlen "5286";
chr15	ENSEMBL_gcm37	exon	8164147	8164209	0.20813633012878	+	.	gene_id "ENSMUSG00000022142.9"; transcript_id "ENSMUSG00000022142.9_tx_17"; exon_id "chr15_8164147_8164209_+"; exonnum "19"; txlen "5641";
chr15	ENSEMBL_gcm37	exon	8164147	8164209	0.20813633012878	+	.	gene_id "ENSMUSG00000022142.9"; transcript_id "ENSMUSG00000022142.9_tx_18"; exon_id "chr15_8164147_8164209_+"; exonnum "18"; txlen "5430";
chr15	ENSEMBL_gcm37	exon	8164147	8164209	0.20813633012878	+	.	gene_id "ENSMUSG00000022142.9"; transcript_id "ENSMUSG00000022142.9_tx_19"; exon_id "chr15_8164147_8164209_+"; exonnum "19"; txlen "5785";
chr15	ENSEMBL_gcm37	exon	8164147	8164209	2.25165666230225	+	.	gene_id "ENSMUSG00000022142.9"; transcript_id "ENSMUSG00000022142.9_tx_2"; exon_id "chr15_8164147_8164209_+"; exonnum "17"; txlen "5165";
chr15	ENSEMBL_gcm37	exon	8164147	8164209	0.170199271163397	+	.	gene_id "ENSMUSG00000022142.9"; transcript_id "ENSMUSG00000022142.9_tx_20"; exon_id "chr15_8164147_8164209_+"; exonnum "17"; txlen "5479";
chr15	ENSEMBL_gcm37	exon	8164147	8164209	0.170199271163397	+	.	gene_id "ENSMUSG00000022142.9"; transcript_id "ENSMUSG00000022142.9_tx_21"; exon_id "chr15_8164147_8164209_+"; exonnum "17"; txlen "5623";
chr15	ENSEMBL_gcm37	exon	8164147	8164209	0.159677506744731	+	.	gene_id "ENSMUSG00000022142.9"; transcript_id "ENSMUSG00000022142.9_tx_27"; exon_id "chr15_8164147_8164209_+"; exonnum "17"; txlen "4078";
chr15	ENSEMBL_gcm37	exon	8164147	8164209	1.00084620362502	+	.	gene_id "ENSMUSG00000022142.9"; transcript_id "ENSMUSG00000022142.9_tx_3"; exon_id "chr15_8164147_8164209_+"; exonnum "18"; txlen "5520";
chr15	ENSEMBL_gcm37	exon	8164147	8164209	0.970983464569502	+	.	gene_id "ENSMUSG00000022142.9"; transcript_id "ENSMUSG00000022142.9_tx_4"; exon_id "chr15_8164147_8164209_+"; exonnum "18"; txlen "5664";
chr15	ENSEMBL_gcm37	exon	8164147	8164209	0.700240169806607	+	.	gene_id "ENSMUSG00000022142.9"; transcript_id "ENSMUSG00000022142.9_tx_5"; exon_id "chr15_8164147_8164209_+"; exonnum "18"; txlen "5750";
chr15	ENSEMBL_gcm37	exon	8164147	8164209	0.690634186336405	+	.	gene_id "ENSMUSG00000022142.9"; transcript_id "ENSMUSG00000022142.9_tx_6"; exon_id "chr15_8164147_8164209_+"; exonnum "17"; txlen "5309";
chr15	ENSEMBL_gcm37	exon	8164147	8164209	0.666104032257647	+	.	gene_id "ENSMUSG00000022142.9"; transcript_id "ENSMUSG00000022142.9_tx_7"; exon_id "chr15_8164147_8164209_+"; exonnum "18"; txlen "4131";
chr15	ENSEMBL_gcm37	exon	8164147	8164209	0.432468467433499	+	.	gene_id "ENSMUSG00000022142.9"; transcript_id "ENSMUSG00000022142.9_tx_9"; exon_id "chr15_8164147_8164209_+"; exonnum "19"; txlen "5727";
chr15	HAVANA	exon	8164147	8164418	0	+	.	gene_id "ENSMUSG00000022142.9"; transcript_id "ENSMUST00000229466.2"; gene_type "protein_coding"; gene_name "Nup155"; transcript_type "retained_intron"; transcript_name "Nup155-203"; exon_number 4; exon_id "ENSMUSE00001441219.2"; level 2; mgi_id "MGI:2181182"; havana_gene "OTTMUSG00000070615.1"; havana_transcript "OTTMUST00000170648.1";
chr15	HAVANA	exon	8165242	8165389	0	+	.	gene_id "ENSMUSG00000022142.9"; transcript_id "ENSMUST00000163765.3"; gene_type "protein_coding"; gene_name "Nup155"; transcript_type "protein_coding"; transcript_name "Nup155-201"; exon_number 18; exon_id "ENSMUSE00000123887.4"; level 2; protein_id "ENSMUSP00000128819.2"; transcript_support_level "1"; mgi_id "MGI:2181182"; tag "3_standard_supported_extension"; tag "basic"; tag "Ensembl_canonical"; tag "GENCODE_Primary"; tag "appris_principal_1"; tag "CCDS"; ccdsid "CCDS37034.1"; havana_gene "OTTMUSG00000070615.1"; havana_transcript "OTTMUST00000170646.1";
chr15	HAVANA	CDS	8165242	8165389	0	+	2	gene_id "ENSMUSG00000022142.9"; transcript_id "ENSMUST00000163765.3"; gene_type "protein_coding"; gene_name "Nup155"; transcript_type "protein_coding"; transcript_name "Nup155-201"; exon_number 18; exon_id "ENSMUSE00000123887.4"; level 2; protein_id "ENSMUSP00000128819.2"; transcript_support_level "1"; mgi_id "MGI:2181182"; tag "3_standard_supported_extension"; tag "basic"; tag "Ensembl_canonical"; tag "GENCODE_Primary"; tag "appris_principal_1"; tag "CCDS"; ccdsid "CCDS37034.1"; havana_gene "OTTMUSG00000070615.1"; havana_transcript "OTTMUST00000170646.1";
chr15	HAVANA	exon	8165242	8165389	0	+	.	gene_id "ENSMUSG00000022142.9"; transcript_id "ENSMUST00000230017.2"; gene_type "protein_coding"; gene_name "Nup155"; transcript_type "protein_coding"; transcript_name "Nup155-204"; exon_number 18; exon_id "ENSMUSE00000123887.4"; level 2; protein_id "ENSMUSP00000155093.2"; mgi_id "MGI:2181182"; tag "retained_intron_final"; tag "basic"; havana_gene "OTTMUSG00000070615.1"; havana_transcript "OTTMUST00000170647.1";
chr15	HAVANA	CDS	8165242	8165389	0	+	2	gene_id "ENSMUSG00000022142.9"; transcript_id "ENSMUST00000230017.2"; gene_type "protein_coding"; gene_name "Nup155"; transcript_type "protein_coding"; transcript_name "Nup155-204"; exon_number 18; exon_id "ENSMUSE00000123887.4"; level 2; protein_id "ENSMUSP00000155093.2"; mgi_id "MGI:2181182"; tag "retained_intron_final"; tag "basic"; havana_gene "OTTMUSG00000070615.1"; havana_transcript "OTTMUST00000170647.1";
chr15	ENSEMBL_gcm37	exon	8165242	8165389	4.16512239705934	+	.	gene_id "ENSMUSG00000022142.9"; transcript_id "ENSMUSG00000022142.9_tx_1"; exon_id "chr15_8165242_8165389_+"; exonnum "19"; txlen "5606";
chr15	ENSEMBL_gcm37	exon	8165242	8165389	0.21219381493474	+	.	gene_id "ENSMUSG00000022142.9"; transcript_id "ENSMUSG00000022142.9_tx_13"; exon_id "chr15_8165242_8165389_+"; exonnum "19"; txlen "5414";
chr15	ENSEMBL_gcm37	exon	8165242	8165389	0.21219381493474	+	.	gene_id "ENSMUSG00000022142.9"; transcript_id "ENSMUSG00000022142.9_tx_15"; exon_id "chr15_8165242_8165389_+"; exonnum "19"; txlen "5558";
chr15	ENSEMBL_gcm37	exon	8165242	8165389	0.20813633012878	+	.	gene_id "ENSMUSG00000022142.9"; transcript_id "ENSMUSG00000022142.9_tx_16"; exon_id "chr15_8165242_8165389_+"; exonnum "19"; txlen "5286";
chr15	ENSEMBL_gcm37	exon	8165242	8165389	0.20813633012878	+	.	gene_id "ENSMUSG00000022142.9"; transcript_id "ENSMUSG00000022142.9_tx_17"; exon_id "chr15_8165242_8165389_+"; exonnum "20"; txlen "5641";
chr15	ENSEMBL_gcm37	exon	8165242	8165389	0.20813633012878	+	.	gene_id "ENSMUSG00000022142.9"; transcript_id "ENSMUSG00000022142.9_tx_18"; exon_id "chr15_8165242_8165389_+"; exonnum "19"; txlen "5430";
chr15	ENSEMBL_gcm37	exon	8165242	8165389	0.20813633012878	+	.	gene_id "ENSMUSG00000022142.9"; transcript_id "ENSMUSG00000022142.9_tx_19"; exon_id "chr15_8165242_8165389_+"; exonnum "20"; txlen "5785";
chr15	ENSEMBL_gcm37	exon	8165242	8165389	2.25165666230225	+	.	gene_id "ENSMUSG00000022142.9"; transcript_id "ENSMUSG00000022142.9_tx_2"; exon_id "chr15_8165242_8165389_+"; exonnum "18"; txlen "5165";
chr15	ENSEMBL_gcm37	exon	8165242	8165389	0.170199271163397	+	.	gene_id "ENSMUSG00000022142.9"; transcript_id "ENSMUSG00000022142.9_tx_20"; exon_id "chr15_8165242_8165389_+"; exonnum "18"; txlen "5479";
chr15	ENSEMBL_gcm37	exon	8165242	8165389	0.170199271163397	+	.	gene_id "ENSMUSG00000022142.9"; transcript_id "ENSMUSG00000022142.9_tx_21"; exon_id "chr15_8165242_8165389_+"; exonnum "18"; txlen "5623";
chr15	ENSEMBL_gcm37	exon	8165242	8165389	0.159677506744731	+	.	gene_id "ENSMUSG00000022142.9"; transcript_id "ENSMUSG00000022142.9_tx_27"; exon_id "chr15_8165242_8165389_+"; exonnum "18"; txlen "4078";
chr15	ENSEMBL_gcm37	exon	8165242	8165389	1.00084620362502	+	.	gene_id "ENSMUSG00000022142.9"; transcript_id "ENSMUSG00000022142.9_tx_3"; exon_id "chr15_8165242_8165389_+"; exonnum "19"; txlen "5520";
chr15	ENSEMBL_gcm37	exon	8165242	8165389	0.970983464569502	+	.	gene_id "ENSMUSG00000022142.9"; transcript_id "ENSMUSG00000022142.9_tx_4"; exon_id "chr15_8165242_8165389_+"; exonnum "19"; txlen "5664";
chr15	ENSEMBL_gcm37	exon	8165242	8165389	0.700240169806607	+	.	gene_id "ENSMUSG00000022142.9"; transcript_id "ENSMUSG00000022142.9_tx_5"; exon_id "chr15_8165242_8165389_+"; exonnum "19"; txlen "5750";
chr15	ENSEMBL_gcm37	exon	8165242	8165389	0.690634186336405	+	.	gene_id "ENSMUSG00000022142.9"; transcript_id "ENSMUSG00000022142.9_tx_6"; exon_id "chr15_8165242_8165389_+"; exonnum "18"; txlen "5309";
chr15	ENSEMBL_gcm37	exon	8165242	8165389	0.666104032257647	+	.	gene_id "ENSMUSG00000022142.9"; transcript_id "ENSMUSG00000022142.9_tx_7"; exon_id "chr15_8165242_8165389_+"; exonnum "19"; txlen "4131";
chr15	ENSEMBL_gcm37	exon	8165242	8165389	0.432468467433499	+	.	gene_id "ENSMUSG00000022142.9"; transcript_id "ENSMUSG00000022142.9_tx_9"; exon_id "chr15_8165242_8165389_+"; exonnum "20"; txlen "5727";
chr15	HAVANA	exon	8166117	8166183	0	+	.	gene_id "ENSMUSG00000022142.9"; transcript_id "ENSMUST00000163765.3"; gene_type "protein_coding"; gene_name "Nup155"; transcript_type "protein_coding"; transcript_name "Nup155-201"; exon_number 19; exon_id "ENSMUSE00000123904.4"; level 2; protein_id "ENSMUSP00000128819.2"; transcript_support_level "1"; mgi_id "MGI:2181182"; tag "3_standard_supported_extension"; tag "basic"; tag "Ensembl_canonical"; tag "GENCODE_Primary"; tag "appris_principal_1"; tag "CCDS"; ccdsid "CCDS37034.1"; havana_gene "OTTMUSG00000070615.1"; havana_transcript "OTTMUST00000170646.1";
chr15	HAVANA	CDS	8166117	8166183	0	+	1	gene_id "ENSMUSG00000022142.9"; transcript_id "ENSMUST00000163765.3"; gene_type "protein_coding"; gene_name "Nup155"; transcript_type "protein_coding"; transcript_name "Nup155-201"; exon_number 19; exon_id "ENSMUSE00000123904.4"; level 2; protein_id "ENSMUSP00000128819.2"; transcript_support_level "1"; mgi_id "MGI:2181182"; tag "3_standard_supported_extension"; tag "basic"; tag "Ensembl_canonical"; tag "GENCODE_Primary"; tag "appris_principal_1"; tag "CCDS"; ccdsid "CCDS37034.1"; havana_gene "OTTMUSG00000070615.1"; havana_transcript "OTTMUST00000170646.1";
chr15	HAVANA	exon	8166117	8166183	0	+	.	gene_id "ENSMUSG00000022142.9"; transcript_id "ENSMUST00000230017.2"; gene_type "protein_coding"; gene_name "Nup155"; transcript_type "protein_coding"; transcript_name "Nup155-204"; exon_number 19; exon_id "ENSMUSE00000123904.4"; level 2; protein_id "ENSMUSP00000155093.2"; mgi_id "MGI:2181182"; tag "retained_intron_final"; tag "basic"; havana_gene "OTTMUSG00000070615.1"; havana_transcript "OTTMUST00000170647.1";
chr15	HAVANA	CDS	8166117	8166183	0	+	1	gene_id "ENSMUSG00000022142.9"; transcript_id "ENSMUST00000230017.2"; gene_type "protein_coding"; gene_name "Nup155"; transcript_type "protein_coding"; transcript_name "Nup155-204"; exon_number 19; exon_id "ENSMUSE00000123904.4"; level 2; protein_id "ENSMUSP00000155093.2"; mgi_id "MGI:2181182"; tag "retained_intron_final"; tag "basic"; havana_gene "OTTMUSG00000070615.1"; havana_transcript "OTTMUST00000170647.1";
chr15	ENSEMBL_gcm37	exon	8166117	8166183	4.16512239705934	+	.	gene_id "ENSMUSG00000022142.9"; transcript_id "ENSMUSG00000022142.9_tx_1"; exon_id "chr15_8166117_8166183_+"; exonnum "20"; txlen "5606";
chr15	ENSEMBL_gcm37	exon	8166117	8166183	0.21219381493474	+	.	gene_id "ENSMUSG00000022142.9"; transcript_id "ENSMUSG00000022142.9_tx_13"; exon_id "chr15_8166117_8166183_+"; exonnum "20"; txlen "5414";
chr15	ENSEMBL_gcm37	exon	8166117	8166183	0.21219381493474	+	.	gene_id "ENSMUSG00000022142.9"; transcript_id "ENSMUSG00000022142.9_tx_15"; exon_id "chr15_8166117_8166183_+"; exonnum "20"; txlen "5558";
chr15	ENSEMBL_gcm37	exon	8166117	8166183	0.20813633012878	+	.	gene_id "ENSMUSG00000022142.9"; transcript_id "ENSMUSG00000022142.9_tx_16"; exon_id "chr15_8166117_8166183_+"; exonnum "20"; txlen "5286";
chr15	ENSEMBL_gcm37	exon	8166117	8166183	0.20813633012878	+	.	gene_id "ENSMUSG00000022142.9"; transcript_id "ENSMUSG00000022142.9_tx_17"; exon_id "chr15_8166117_8166183_+"; exonnum "21"; txlen "5641";
chr15	ENSEMBL_gcm37	exon	8166117	8166183	0.20813633012878	+	.	gene_id "ENSMUSG00000022142.9"; transcript_id "ENSMUSG00000022142.9_tx_18"; exon_id "chr15_8166117_8166183_+"; exonnum "20"; txlen "5430";
chr15	ENSEMBL_gcm37	exon	8166117	8166183	0.20813633012878	+	.	gene_id "ENSMUSG00000022142.9"; transcript_id "ENSMUSG00000022142.9_tx_19"; exon_id "chr15_8166117_8166183_+"; exonnum "21"; txlen "5785";
chr15	ENSEMBL_gcm37	exon	8166117	8166183	2.25165666230225	+	.	gene_id "ENSMUSG00000022142.9"; transcript_id "ENSMUSG00000022142.9_tx_2"; exon_id "chr15_8166117_8166183_+"; exonnum "19"; txlen "5165";
chr15	ENSEMBL_gcm37	exon	8166117	8166183	0.170199271163397	+	.	gene_id "ENSMUSG00000022142.9"; transcript_id "ENSMUSG00000022142.9_tx_20"; exon_id "chr15_8166117_8166183_+"; exonnum "19"; txlen "5479";
chr15	ENSEMBL_gcm37	exon	8166117	8166183	0.170199271163397	+	.	gene_id "ENSMUSG00000022142.9"; transcript_id "ENSMUSG00000022142.9_tx_21"; exon_id "chr15_8166117_8166183_+"; exonnum "19"; txlen "5623";
chr15	ENSEMBL_gcm37	exon	8166117	8166183	0.159677506744731	+	.	gene_id "ENSMUSG00000022142.9"; transcript_id "ENSMUSG00000022142.9_tx_27"; exon_id "chr15_8166117_8166183_+"; exonnum "19"; txlen "4078";
chr15	ENSEMBL_gcm37	exon	8166117	8166183	1.00084620362502	+	.	gene_id "ENSMUSG00000022142.9"; transcript_id "ENSMUSG00000022142.9_tx_3"; exon_id "chr15_8166117_8166183_+"; exonnum "20"; txlen "5520";
chr15	ENSEMBL_gcm37	exon	8166117	8166183	0.970983464569502	+	.	gene_id "ENSMUSG00000022142.9"; transcript_id "ENSMUSG00000022142.9_tx_4"; exon_id "chr15_8166117_8166183_+"; exonnum "20"; txlen "5664";
chr15	ENSEMBL_gcm37	exon	8166117	8166183	0.700240169806607	+	.	gene_id "ENSMUSG00000022142.9"; transcript_id "ENSMUSG00000022142.9_tx_5"; exon_id "chr15_8166117_8166183_+"; exonnum "20"; txlen "5750";
chr15	ENSEMBL_gcm37	exon	8166117	8166183	0.690634186336405	+	.	gene_id "ENSMUSG00000022142.9"; transcript_id "ENSMUSG00000022142.9_tx_6"; exon_id "chr15_8166117_8166183_+"; exonnum "19"; txlen "5309";
chr15	ENSEMBL_gcm37	exon	8166117	8166183	0.666104032257647	+	.	gene_id "ENSMUSG00000022142.9"; transcript_id "ENSMUSG00000022142.9_tx_7"; exon_id "chr15_8166117_8166183_+"; exonnum "20"; txlen "4131";
chr15	ENSEMBL_gcm37	exon	8166117	8166183	0.432468467433499	+	.	gene_id "ENSMUSG00000022142.9"; transcript_id "ENSMUSG00000022142.9_tx_9"; exon_id "chr15_8166117_8166183_+"; exonnum "21"; txlen "5727";
chr15	HAVANA	exon	8167338	8167453	0	+	.	gene_id "ENSMUSG00000022142.9"; transcript_id "ENSMUST00000163765.3"; gene_type "protein_coding"; gene_name "Nup155"; transcript_type "protein_coding"; transcript_name "Nup155-201"; exon_number 20; exon_id "ENSMUSE00000123899.4"; level 2; protein_id "ENSMUSP00000128819.2"; transcript_support_level "1"; mgi_id "MGI:2181182"; tag "3_standard_supported_extension"; tag "basic"; tag "Ensembl_canonical"; tag "GENCODE_Primary"; tag "appris_principal_1"; tag "CCDS"; ccdsid "CCDS37034.1"; havana_gene "OTTMUSG00000070615.1"; havana_transcript "OTTMUST00000170646.1";
chr15	HAVANA	CDS	8167338	8167453	0	+	0	gene_id "ENSMUSG00000022142.9"; transcript_id "ENSMUST00000163765.3"; gene_type "protein_coding"; gene_name "Nup155"; transcript_type "protein_coding"; transcript_name "Nup155-201"; exon_number 20; exon_id "ENSMUSE00000123899.4"; level 2; protein_id "ENSMUSP00000128819.2"; transcript_support_level "1"; mgi_id "MGI:2181182"; tag "3_standard_supported_extension"; tag "basic"; tag "Ensembl_canonical"; tag "GENCODE_Primary"; tag "appris_principal_1"; tag "CCDS"; ccdsid "CCDS37034.1"; havana_gene "OTTMUSG00000070615.1"; havana_transcript "OTTMUST00000170646.1";
chr15	HAVANA	exon	8167338	8167453	0	+	.	gene_id "ENSMUSG00000022142.9"; transcript_id "ENSMUST00000230017.2"; gene_type "protein_coding"; gene_name "Nup155"; transcript_type "protein_coding"; transcript_name "Nup155-204"; exon_number 20; exon_id "ENSMUSE00000123899.4"; level 2; protein_id "ENSMUSP00000155093.2"; mgi_id "MGI:2181182"; tag "retained_intron_final"; tag "basic"; havana_gene "OTTMUSG00000070615.1"; havana_transcript "OTTMUST00000170647.1";
chr15	HAVANA	CDS	8167338	8167453	0	+	0	gene_id "ENSMUSG00000022142.9"; transcript_id "ENSMUST00000230017.2"; gene_type "protein_coding"; gene_name "Nup155"; transcript_type "protein_coding"; transcript_name "Nup155-204"; exon_number 20; exon_id "ENSMUSE00000123899.4"; level 2; protein_id "ENSMUSP00000155093.2"; mgi_id "MGI:2181182"; tag "retained_intron_final"; tag "basic"; havana_gene "OTTMUSG00000070615.1"; havana_transcript "OTTMUST00000170647.1";
chr15	ENSEMBL_gcm37	exon	8167338	8167453	4.16512239705934	+	.	gene_id "ENSMUSG00000022142.9"; transcript_id "ENSMUSG00000022142.9_tx_1"; exon_id "chr15_8167338_8167453_+"; exonnum "21"; txlen "5606";
chr15	ENSEMBL_gcm37	exon	8167338	8167453	0.20813633012878	+	.	gene_id "ENSMUSG00000022142.9"; transcript_id "ENSMUSG00000022142.9_tx_16"; exon_id "chr15_8167338_8167453_+"; exonnum "21"; txlen "5286";
chr15	ENSEMBL_gcm37	exon	8167338	8167453	0.20813633012878	+	.	gene_id "ENSMUSG00000022142.9"; transcript_id "ENSMUSG00000022142.9_tx_17"; exon_id "chr15_8167338_8167453_+"; exonnum "22"; txlen "5641";
chr15	ENSEMBL_gcm37	exon	8167338	8167453	0.20813633012878	+	.	gene_id "ENSMUSG00000022142.9"; transcript_id "ENSMUSG00000022142.9_tx_18"; exon_id "chr15_8167338_8167453_+"; exonnum "21"; txlen "5430";
chr15	ENSEMBL_gcm37	exon	8167338	8167453	0.20813633012878	+	.	gene_id "ENSMUSG00000022142.9"; transcript_id "ENSMUSG00000022142.9_tx_19"; exon_id "chr15_8167338_8167453_+"; exonnum "22"; txlen "5785";
chr15	ENSEMBL_gcm37	exon	8167338	8167453	2.25165666230225	+	.	gene_id "ENSMUSG00000022142.9"; transcript_id "ENSMUSG00000022142.9_tx_2"; exon_id "chr15_8167338_8167453_+"; exonnum "20"; txlen "5165";
chr15	ENSEMBL_gcm37	exon	8167338	8167453	0.170199271163397	+	.	gene_id "ENSMUSG00000022142.9"; transcript_id "ENSMUSG00000022142.9_tx_20"; exon_id "chr15_8167338_8167453_+"; exonnum "20"; txlen "5479";
chr15	ENSEMBL_gcm37	exon	8167338	8167453	0.170199271163397	+	.	gene_id "ENSMUSG00000022142.9"; transcript_id "ENSMUSG00000022142.9_tx_21"; exon_id "chr15_8167338_8167453_+"; exonnum "20"; txlen "5623";
chr15	ENSEMBL_gcm37	exon	8167338	8167453	0.159677506744731	+	.	gene_id "ENSMUSG00000022142.9"; transcript_id "ENSMUSG00000022142.9_tx_27"; exon_id "chr15_8167338_8167453_+"; exonnum "20"; txlen "4078";
chr15	ENSEMBL_gcm37	exon	8167338	8167453	1.00084620362502	+	.	gene_id "ENSMUSG00000022142.9"; transcript_id "ENSMUSG00000022142.9_tx_3"; exon_id "chr15_8167338_8167453_+"; exonnum "21"; txlen "5520";
chr15	ENSEMBL_gcm37	exon	8167338	8167453	0.970983464569502	+	.	gene_id "ENSMUSG00000022142.9"; transcript_id "ENSMUSG00000022142.9_tx_4"; exon_id "chr15_8167338_8167453_+"; exonnum "21"; txlen "5664";
chr15	ENSEMBL_gcm37	exon	8167338	8167453	0.700240169806607	+	.	gene_id "ENSMUSG00000022142.9"; transcript_id "ENSMUSG00000022142.9_tx_5"; exon_id "chr15_8167338_8167453_+"; exonnum "21"; txlen "5750";
chr15	ENSEMBL_gcm37	exon	8167338	8167453	0.690634186336405	+	.	gene_id "ENSMUSG00000022142.9"; transcript_id "ENSMUSG00000022142.9_tx_6"; exon_id "chr15_8167338_8167453_+"; exonnum "20"; txlen "5309";
chr15	ENSEMBL_gcm37	exon	8167338	8167453	0.666104032257647	+	.	gene_id "ENSMUSG00000022142.9"; transcript_id "ENSMUSG00000022142.9_tx_7"; exon_id "chr15_8167338_8167453_+"; exonnum "21"; txlen "4131";
chr15	ENSEMBL_gcm37	exon	8167338	8167453	0.432468467433499	+	.	gene_id "ENSMUSG00000022142.9"; transcript_id "ENSMUSG00000022142.9_tx_9"; exon_id "chr15_8167338_8167453_+"; exonnum "22"; txlen "5727";
chr15	HAVANA	exon	8169335	8169432	0	+	.	gene_id "ENSMUSG00000022142.9"; transcript_id "ENSMUST00000163765.3"; gene_type "protein_coding"; gene_name "Nup155"; transcript_type "protein_coding"; transcript_name "Nup155-201"; exon_number 21; exon_id "ENSMUSE00000123903.4"; level 2; protein_id "ENSMUSP00000128819.2"; transcript_support_level "1"; mgi_id "MGI:2181182"; tag "3_standard_supported_extension"; tag "basic"; tag "Ensembl_canonical"; tag "GENCODE_Primary"; tag "appris_principal_1"; tag "CCDS"; ccdsid "CCDS37034.1"; havana_gene "OTTMUSG00000070615.1"; havana_transcript "OTTMUST00000170646.1";
chr15	HAVANA	CDS	8169335	8169432	0	+	1	gene_id "ENSMUSG00000022142.9"; transcript_id "ENSMUST00000163765.3"; gene_type "protein_coding"; gene_name "Nup155"; transcript_type "protein_coding"; transcript_name "Nup155-201"; exon_number 21; exon_id "ENSMUSE00000123903.4"; level 2; protein_id "ENSMUSP00000128819.2"; transcript_support_level "1"; mgi_id "MGI:2181182"; tag "3_standard_supported_extension"; tag "basic"; tag "Ensembl_canonical"; tag "GENCODE_Primary"; tag "appris_principal_1"; tag "CCDS"; ccdsid "CCDS37034.1"; havana_gene "OTTMUSG00000070615.1"; havana_transcript "OTTMUST00000170646.1";
chr15	HAVANA	exon	8169335	8169432	0	+	.	gene_id "ENSMUSG00000022142.9"; transcript_id "ENSMUST00000230017.2"; gene_type "protein_coding"; gene_name "Nup155"; transcript_type "protein_coding"; transcript_name "Nup155-204"; exon_number 21; exon_id "ENSMUSE00000123903.4"; level 2; protein_id "ENSMUSP00000155093.2"; mgi_id "MGI:2181182"; tag "retained_intron_final"; tag "basic"; havana_gene "OTTMUSG00000070615.1"; havana_transcript "OTTMUST00000170647.1";
chr15	HAVANA	CDS	8169335	8169432	0	+	1	gene_id "ENSMUSG00000022142.9"; transcript_id "ENSMUST00000230017.2"; gene_type "protein_coding"; gene_name "Nup155"; transcript_type "protein_coding"; transcript_name "Nup155-204"; exon_number 21; exon_id "ENSMUSE00000123903.4"; level 2; protein_id "ENSMUSP00000155093.2"; mgi_id "MGI:2181182"; tag "retained_intron_final"; tag "basic"; havana_gene "OTTMUSG00000070615.1"; havana_transcript "OTTMUST00000170647.1";
chr15	ENSEMBL_gcm37	exon	8169335	8169432	4.16512239705934	+	.	gene_id "ENSMUSG00000022142.9"; transcript_id "ENSMUSG00000022142.9_tx_1"; exon_id "chr15_8169335_8169432_+"; exonnum "22"; txlen "5606";
chr15	ENSEMBL_gcm37	exon	8169335	8169432	0.21219381493474	+	.	gene_id "ENSMUSG00000022142.9"; transcript_id "ENSMUSG00000022142.9_tx_13"; exon_id "chr15_8169335_8169432_+"; exonnum "21"; txlen "5414";
chr15	ENSEMBL_gcm37	exon	8169335	8169432	0.21219381493474	+	.	gene_id "ENSMUSG00000022142.9"; transcript_id "ENSMUSG00000022142.9_tx_15"; exon_id "chr15_8169335_8169432_+"; exonnum "21"; txlen "5558";
chr15	ENSEMBL_gcm37	exon	8169335	8169432	0.20813633012878	+	.	gene_id "ENSMUSG00000022142.9"; transcript_id "ENSMUSG00000022142.9_tx_16"; exon_id "chr15_8169335_8169432_+"; exonnum "22"; txlen "5286";
chr15	ENSEMBL_gcm37	exon	8169335	8169432	0.20813633012878	+	.	gene_id "ENSMUSG00000022142.9"; transcript_id "ENSMUSG00000022142.9_tx_17"; exon_id "chr15_8169335_8169432_+"; exonnum "23"; txlen "5641";
chr15	ENSEMBL_gcm37	exon	8169335	8169432	0.20813633012878	+	.	gene_id "ENSMUSG00000022142.9"; transcript_id "ENSMUSG00000022142.9_tx_18"; exon_id "chr15_8169335_8169432_+"; exonnum "22"; txlen "5430";
chr15	ENSEMBL_gcm37	exon	8169335	8169432	0.20813633012878	+	.	gene_id "ENSMUSG00000022142.9"; transcript_id "ENSMUSG00000022142.9_tx_19"; exon_id "chr15_8169335_8169432_+"; exonnum "23"; txlen "5785";
chr15	ENSEMBL_gcm37	exon	8169335	8169432	2.25165666230225	+	.	gene_id "ENSMUSG00000022142.9"; transcript_id "ENSMUSG00000022142.9_tx_2"; exon_id "chr15_8169335_8169432_+"; exonnum "21"; txlen "5165";
chr15	ENSEMBL_gcm37	exon	8169335	8169432	0.170199271163397	+	.	gene_id "ENSMUSG00000022142.9"; transcript_id "ENSMUSG00000022142.9_tx_20"; exon_id "chr15_8169335_8169432_+"; exonnum "21"; txlen "5479";
chr15	ENSEMBL_gcm37	exon	8169335	8169432	0.170199271163397	+	.	gene_id "ENSMUSG00000022142.9"; transcript_id "ENSMUSG00000022142.9_tx_21"; exon_id "chr15_8169335_8169432_+"; exonnum "21"; txlen "5623";
chr15	ENSEMBL_gcm37	exon	8169335	8169432	0.159677506744731	+	.	gene_id "ENSMUSG00000022142.9"; transcript_id "ENSMUSG00000022142.9_tx_27"; exon_id "chr15_8169335_8169432_+"; exonnum "21"; txlen "4078";
chr15	ENSEMBL_gcm37	exon	8169335	8169432	1.00084620362502	+	.	gene_id "ENSMUSG00000022142.9"; transcript_id "ENSMUSG00000022142.9_tx_3"; exon_id "chr15_8169335_8169432_+"; exonnum "22"; txlen "5520";
chr15	ENSEMBL_gcm37	exon	8169335	8169432	0.970983464569502	+	.	gene_id "ENSMUSG00000022142.9"; transcript_id "ENSMUSG00000022142.9_tx_4"; exon_id "chr15_8169335_8169432_+"; exonnum "22"; txlen "5664";
chr15	ENSEMBL_gcm37	exon	8169335	8169432	0.700240169806607	+	.	gene_id "ENSMUSG00000022142.9"; transcript_id "ENSMUSG00000022142.9_tx_5"; exon_id "chr15_8169335_8169432_+"; exonnum "22"; txlen "5750";
chr15	ENSEMBL_gcm37	exon	8169335	8169432	0.690634186336405	+	.	gene_id "ENSMUSG00000022142.9"; transcript_id "ENSMUSG00000022142.9_tx_6"; exon_id "chr15_8169335_8169432_+"; exonnum "21"; txlen "5309";
chr15	ENSEMBL_gcm37	exon	8169335	8169432	0.666104032257647	+	.	gene_id "ENSMUSG00000022142.9"; transcript_id "ENSMUSG00000022142.9_tx_7"; exon_id "chr15_8169335_8169432_+"; exonnum "22"; txlen "4131";
chr15	ENSEMBL_gcm37	exon	8169335	8169432	0.432468467433499	+	.	gene_id "ENSMUSG00000022142.9"; transcript_id "ENSMUSG00000022142.9_tx_9"; exon_id "chr15_8169335_8169432_+"; exonnum "23"; txlen "5727";
chr15	HAVANA	exon	8170713	8170843	0	+	.	gene_id "ENSMUSG00000022142.9"; transcript_id "ENSMUST00000163765.3"; gene_type "protein_coding"; gene_name "Nup155"; transcript_type "protein_coding"; transcript_name "Nup155-201"; exon_number 22; exon_id "ENSMUSE00000123894.4"; level 2; protein_id "ENSMUSP00000128819.2"; transcript_support_level "1"; mgi_id "MGI:2181182"; tag "3_standard_supported_extension"; tag "basic"; tag "Ensembl_canonical"; tag "GENCODE_Primary"; tag "appris_principal_1"; tag "CCDS"; ccdsid "CCDS37034.1"; havana_gene "OTTMUSG00000070615.1"; havana_transcript "OTTMUST00000170646.1";
chr15	HAVANA	CDS	8170713	8170843	0	+	2	gene_id "ENSMUSG00000022142.9"; transcript_id "ENSMUST00000163765.3"; gene_type "protein_coding"; gene_name "Nup155"; transcript_type "protein_coding"; transcript_name "Nup155-201"; exon_number 22; exon_id "ENSMUSE00000123894.4"; level 2; protein_id "ENSMUSP00000128819.2"; transcript_support_level "1"; mgi_id "MGI:2181182"; tag "3_standard_supported_extension"; tag "basic"; tag "Ensembl_canonical"; tag "GENCODE_Primary"; tag "appris_principal_1"; tag "CCDS"; ccdsid "CCDS37034.1"; havana_gene "OTTMUSG00000070615.1"; havana_transcript "OTTMUST00000170646.1";
chr15	HAVANA	exon	8170713	8170843	0	+	.	gene_id "ENSMUSG00000022142.9"; transcript_id "ENSMUST00000230017.2"; gene_type "protein_coding"; gene_name "Nup155"; transcript_type "protein_coding"; transcript_name "Nup155-204"; exon_number 22; exon_id "ENSMUSE00000123894.4"; level 2; protein_id "ENSMUSP00000155093.2"; mgi_id "MGI:2181182"; tag "retained_intron_final"; tag "basic"; havana_gene "OTTMUSG00000070615.1"; havana_transcript "OTTMUST00000170647.1";
chr15	HAVANA	CDS	8170713	8170843	0	+	2	gene_id "ENSMUSG00000022142.9"; transcript_id "ENSMUST00000230017.2"; gene_type "protein_coding"; gene_name "Nup155"; transcript_type "protein_coding"; transcript_name "Nup155-204"; exon_number 22; exon_id "ENSMUSE00000123894.4"; level 2; protein_id "ENSMUSP00000155093.2"; mgi_id "MGI:2181182"; tag "retained_intron_final"; tag "basic"; havana_gene "OTTMUSG00000070615.1"; havana_transcript "OTTMUST00000170647.1";
chr15	ENSEMBL_gcm37	exon	8170713	8170843	4.16512239705934	+	.	gene_id "ENSMUSG00000022142.9"; transcript_id "ENSMUSG00000022142.9_tx_1"; exon_id "chr15_8170713_8170843_+"; exonnum "23"; txlen "5606";
chr15	ENSEMBL_gcm37	exon	8170713	8170843	0.21219381493474	+	.	gene_id "ENSMUSG00000022142.9"; transcript_id "ENSMUSG00000022142.9_tx_13"; exon_id "chr15_8170713_8170843_+"; exonnum "22"; txlen "5414";
chr15	ENSEMBL_gcm37	exon	8170713	8170843	0.21219381493474	+	.	gene_id "ENSMUSG00000022142.9"; transcript_id "ENSMUSG00000022142.9_tx_15"; exon_id "chr15_8170713_8170843_+"; exonnum "22"; txlen "5558";
chr15	ENSEMBL_gcm37	exon	8170713	8170843	0.20813633012878	+	.	gene_id "ENSMUSG00000022142.9"; transcript_id "ENSMUSG00000022142.9_tx_16"; exon_id "chr15_8170713_8170843_+"; exonnum "23"; txlen "5286";
chr15	ENSEMBL_gcm37	exon	8170713	8170843	0.20813633012878	+	.	gene_id "ENSMUSG00000022142.9"; transcript_id "ENSMUSG00000022142.9_tx_17"; exon_id "chr15_8170713_8170843_+"; exonnum "24"; txlen "5641";
chr15	ENSEMBL_gcm37	exon	8170713	8170843	0.20813633012878	+	.	gene_id "ENSMUSG00000022142.9"; transcript_id "ENSMUSG00000022142.9_tx_18"; exon_id "chr15_8170713_8170843_+"; exonnum "23"; txlen "5430";
chr15	ENSEMBL_gcm37	exon	8170713	8170843	0.20813633012878	+	.	gene_id "ENSMUSG00000022142.9"; transcript_id "ENSMUSG00000022142.9_tx_19"; exon_id "chr15_8170713_8170843_+"; exonnum "24"; txlen "5785";
chr15	ENSEMBL_gcm37	exon	8170713	8170843	2.25165666230225	+	.	gene_id "ENSMUSG00000022142.9"; transcript_id "ENSMUSG00000022142.9_tx_2"; exon_id "chr15_8170713_8170843_+"; exonnum "22"; txlen "5165";
chr15	ENSEMBL_gcm37	exon	8170713	8170843	0.170199271163397	+	.	gene_id "ENSMUSG00000022142.9"; transcript_id "ENSMUSG00000022142.9_tx_20"; exon_id "chr15_8170713_8170843_+"; exonnum "22"; txlen "5479";
chr15	ENSEMBL_gcm37	exon	8170713	8170843	0.170199271163397	+	.	gene_id "ENSMUSG00000022142.9"; transcript_id "ENSMUSG00000022142.9_tx_21"; exon_id "chr15_8170713_8170843_+"; exonnum "22"; txlen "5623";
chr15	ENSEMBL_gcm37	exon	8170713	8170843	0.159677506744731	+	.	gene_id "ENSMUSG00000022142.9"; transcript_id "ENSMUSG00000022142.9_tx_27"; exon_id "chr15_8170713_8170843_+"; exonnum "22"; txlen "4078";
chr15	ENSEMBL_gcm37	exon	8170713	8170843	1.00084620362502	+	.	gene_id "ENSMUSG00000022142.9"; transcript_id "ENSMUSG00000022142.9_tx_3"; exon_id "chr15_8170713_8170843_+"; exonnum "23"; txlen "5520";
chr15	ENSEMBL_gcm37	exon	8170713	8170843	0.970983464569502	+	.	gene_id "ENSMUSG00000022142.9"; transcript_id "ENSMUSG00000022142.9_tx_4"; exon_id "chr15_8170713_8170843_+"; exonnum "23"; txlen "5664";
chr15	ENSEMBL_gcm37	exon	8170713	8170843	0.700240169806607	+	.	gene_id "ENSMUSG00000022142.9"; transcript_id "ENSMUSG00000022142.9_tx_5"; exon_id "chr15_8170713_8170843_+"; exonnum "23"; txlen "5750";
chr15	ENSEMBL_gcm37	exon	8170713	8170843	0.690634186336405	+	.	gene_id "ENSMUSG00000022142.9"; transcript_id "ENSMUSG00000022142.9_tx_6"; exon_id "chr15_8170713_8170843_+"; exonnum "22"; txlen "5309";
chr15	ENSEMBL_gcm37	exon	8170713	8170843	0.666104032257647	+	.	gene_id "ENSMUSG00000022142.9"; transcript_id "ENSMUSG00000022142.9_tx_7"; exon_id "chr15_8170713_8170843_+"; exonnum "23"; txlen "4131";
chr15	ENSEMBL_gcm37	exon	8170713	8170843	0.432468467433499	+	.	gene_id "ENSMUSG00000022142.9"; transcript_id "ENSMUSG00000022142.9_tx_9"; exon_id "chr15_8170713_8170843_+"; exonnum "24"; txlen "5727";
chr15	HAVANA	exon	8172452	8172643	0	+	.	gene_id "ENSMUSG00000022142.9"; transcript_id "ENSMUST00000163765.3"; gene_type "protein_coding"; gene_name "Nup155"; transcript_type "protein_coding"; transcript_name "Nup155-201"; exon_number 23; exon_id "ENSMUSE00000123890.4"; level 2; protein_id "ENSMUSP00000128819.2"; transcript_support_level "1"; mgi_id "MGI:2181182"; tag "3_standard_supported_extension"; tag "basic"; tag "Ensembl_canonical"; tag "GENCODE_Primary"; tag "appris_principal_1"; tag "CCDS"; ccdsid "CCDS37034.1"; havana_gene "OTTMUSG00000070615.1"; havana_transcript "OTTMUST00000170646.1";
chr15	HAVANA	CDS	8172452	8172643	0	+	0	gene_id "ENSMUSG00000022142.9"; transcript_id "ENSMUST00000163765.3"; gene_type "protein_coding"; gene_name "Nup155"; transcript_type "protein_coding"; transcript_name "Nup155-201"; exon_number 23; exon_id "ENSMUSE00000123890.4"; level 2; protein_id "ENSMUSP00000128819.2"; transcript_support_level "1"; mgi_id "MGI:2181182"; tag "3_standard_supported_extension"; tag "basic"; tag "Ensembl_canonical"; tag "GENCODE_Primary"; tag "appris_principal_1"; tag "CCDS"; ccdsid "CCDS37034.1"; havana_gene "OTTMUSG00000070615.1"; havana_transcript "OTTMUST00000170646.1";
chr15	HAVANA	exon	8172452	8172643	0	+	.	gene_id "ENSMUSG00000022142.9"; transcript_id "ENSMUST00000230017.2"; gene_type "protein_coding"; gene_name "Nup155"; transcript_type "protein_coding"; transcript_name "Nup155-204"; exon_number 23; exon_id "ENSMUSE00000123890.4"; level 2; protein_id "ENSMUSP00000155093.2"; mgi_id "MGI:2181182"; tag "retained_intron_final"; tag "basic"; havana_gene "OTTMUSG00000070615.1"; havana_transcript "OTTMUST00000170647.1";
chr15	HAVANA	CDS	8172452	8172643	0	+	0	gene_id "ENSMUSG00000022142.9"; transcript_id "ENSMUST00000230017.2"; gene_type "protein_coding"; gene_name "Nup155"; transcript_type "protein_coding"; transcript_name "Nup155-204"; exon_number 23; exon_id "ENSMUSE00000123890.4"; level 2; protein_id "ENSMUSP00000155093.2"; mgi_id "MGI:2181182"; tag "retained_intron_final"; tag "basic"; havana_gene "OTTMUSG00000070615.1"; havana_transcript "OTTMUST00000170647.1";
chr15	ENSEMBL_gcm37	exon	8172452	8172643	4.16512239705934	+	.	gene_id "ENSMUSG00000022142.9"; transcript_id "ENSMUSG00000022142.9_tx_1"; exon_id "chr15_8172452_8172643_+"; exonnum "24"; txlen "5606";
chr15	ENSEMBL_gcm37	exon	8172452	8172643	0.21219381493474	+	.	gene_id "ENSMUSG00000022142.9"; transcript_id "ENSMUSG00000022142.9_tx_13"; exon_id "chr15_8172452_8172643_+"; exonnum "23"; txlen "5414";
chr15	ENSEMBL_gcm37	exon	8172452	8172643	0.21219381493474	+	.	gene_id "ENSMUSG00000022142.9"; transcript_id "ENSMUSG00000022142.9_tx_15"; exon_id "chr15_8172452_8172643_+"; exonnum "23"; txlen "5558";
chr15	ENSEMBL_gcm37	exon	8172452	8172643	0.20813633012878	+	.	gene_id "ENSMUSG00000022142.9"; transcript_id "ENSMUSG00000022142.9_tx_16"; exon_id "chr15_8172452_8172643_+"; exonnum "24"; txlen "5286";
chr15	ENSEMBL_gcm37	exon	8172452	8172643	0.20813633012878	+	.	gene_id "ENSMUSG00000022142.9"; transcript_id "ENSMUSG00000022142.9_tx_17"; exon_id "chr15_8172452_8172643_+"; exonnum "25"; txlen "5641";
chr15	ENSEMBL_gcm37	exon	8172452	8172643	0.20813633012878	+	.	gene_id "ENSMUSG00000022142.9"; transcript_id "ENSMUSG00000022142.9_tx_18"; exon_id "chr15_8172452_8172643_+"; exonnum "24"; txlen "5430";
chr15	ENSEMBL_gcm37	exon	8172452	8172643	0.20813633012878	+	.	gene_id "ENSMUSG00000022142.9"; transcript_id "ENSMUSG00000022142.9_tx_19"; exon_id "chr15_8172452_8172643_+"; exonnum "25"; txlen "5785";
chr15	ENSEMBL_gcm37	exon	8172452	8172643	2.25165666230225	+	.	gene_id "ENSMUSG00000022142.9"; transcript_id "ENSMUSG00000022142.9_tx_2"; exon_id "chr15_8172452_8172643_+"; exonnum "23"; txlen "5165";
chr15	ENSEMBL_gcm37	exon	8172452	8172643	0.170199271163397	+	.	gene_id "ENSMUSG00000022142.9"; transcript_id "ENSMUSG00000022142.9_tx_20"; exon_id "chr15_8172452_8172643_+"; exonnum "23"; txlen "5479";
chr15	ENSEMBL_gcm37	exon	8172452	8172643	0.170199271163397	+	.	gene_id "ENSMUSG00000022142.9"; transcript_id "ENSMUSG00000022142.9_tx_21"; exon_id "chr15_8172452_8172643_+"; exonnum "23"; txlen "5623";
chr15	ENSEMBL_gcm37	exon	8172452	8172643	0.159677506744731	+	.	gene_id "ENSMUSG00000022142.9"; transcript_id "ENSMUSG00000022142.9_tx_27"; exon_id "chr15_8172452_8172643_+"; exonnum "23"; txlen "4078";
chr15	ENSEMBL_gcm37	exon	8172452	8172643	1.00084620362502	+	.	gene_id "ENSMUSG00000022142.9"; transcript_id "ENSMUSG00000022142.9_tx_3"; exon_id "chr15_8172452_8172643_+"; exonnum "24"; txlen "5520";
chr15	ENSEMBL_gcm37	exon	8172452	8172643	0.970983464569502	+	.	gene_id "ENSMUSG00000022142.9"; transcript_id "ENSMUSG00000022142.9_tx_4"; exon_id "chr15_8172452_8172643_+"; exonnum "24"; txlen "5664";
chr15	ENSEMBL_gcm37	exon	8172452	8172643	0.700240169806607	+	.	gene_id "ENSMUSG00000022142.9"; transcript_id "ENSMUSG00000022142.9_tx_5"; exon_id "chr15_8172452_8172643_+"; exonnum "24"; txlen "5750";
chr15	ENSEMBL_gcm37	exon	8172452	8172643	0.690634186336405	+	.	gene_id "ENSMUSG00000022142.9"; transcript_id "ENSMUSG00000022142.9_tx_6"; exon_id "chr15_8172452_8172643_+"; exonnum "23"; txlen "5309";
chr15	ENSEMBL_gcm37	exon	8172452	8172643	0.666104032257647	+	.	gene_id "ENSMUSG00000022142.9"; transcript_id "ENSMUSG00000022142.9_tx_7"; exon_id "chr15_8172452_8172643_+"; exonnum "24"; txlen "4131";
chr15	ENSEMBL_gcm37	exon	8172452	8172643	0.432468467433499	+	.	gene_id "ENSMUSG00000022142.9"; transcript_id "ENSMUSG00000022142.9_tx_9"; exon_id "chr15_8172452_8172643_+"; exonnum "25"; txlen "5727";
chr15	HAVANA	exon	8172530	8172643	0	+	.	gene_id "ENSMUSG00000022142.9"; transcript_id "ENSMUST00000230337.2"; gene_type "protein_coding"; gene_name "Nup155"; transcript_type "protein_coding_CDS_not_defined"; transcript_name "Nup155-205"; exon_number 1; exon_id "ENSMUSE00001442010.2"; level 2; mgi_id "MGI:2181182"; havana_gene "OTTMUSG00000070615.1"; havana_transcript "OTTMUST00000170649.1";
chr15	HAVANA	transcript	8172530	8177056	0	+	.	gene_id "ENSMUSG00000022142.9"; transcript_id "ENSMUST00000230337.2"; gene_type "protein_coding"; gene_name "Nup155"; transcript_type "protein_coding_CDS_not_defined"; transcript_name "Nup155-205"; level 2; mgi_id "MGI:2181182"; havana_gene "OTTMUSG00000070615.1"; havana_transcript "OTTMUST00000170649.1";
chr15	HAVANA	exon	8172608	8172643	0	+	.	gene_id "ENSMUSG00000022142.9"; transcript_id "ENSMUST00000229039.2"; gene_type "protein_coding"; gene_name "Nup155"; transcript_type "retained_intron"; transcript_name "Nup155-202"; exon_number 1; exon_id "ENSMUSE00001440022.2"; level 2; mgi_id "MGI:2181182"; havana_gene "OTTMUSG00000070615.1"; havana_transcript "OTTMUST00000170650.1";
chr15	HAVANA	transcript	8172608	8174056	0	+	.	gene_id "ENSMUSG00000022142.9"; transcript_id "ENSMUST00000229039.2"; gene_type "protein_coding"; gene_name "Nup155"; transcript_type "retained_intron"; transcript_name "Nup155-202"; level 2; mgi_id "MGI:2181182"; havana_gene "OTTMUSG00000070615.1"; havana_transcript "OTTMUST00000170650.1";
chr15	HAVANA	exon	8173260	8173403	0	+	.	gene_id "ENSMUSG00000022142.9"; transcript_id "ENSMUST00000230337.2"; gene_type "protein_coding"; gene_name "Nup155"; transcript_type "protein_coding_CDS_not_defined"; transcript_name "Nup155-205"; exon_number 2; exon_id "ENSMUSE00001440340.2"; level 2; mgi_id "MGI:2181182"; havana_gene "OTTMUSG00000070615.1"; havana_transcript "OTTMUST00000170649.1";
chr15	ENSEMBL_gcm37	exon	8173260	8173403	0.21219381493474	+	.	gene_id "ENSMUSG00000022142.9"; transcript_id "ENSMUSG00000022142.9_tx_15"; exon_id "chr15_8173260_8173403_+"; exonnum "24"; txlen "5558";
chr15	ENSEMBL_gcm37	exon	8173260	8173403	0.20813633012878	+	.	gene_id "ENSMUSG00000022142.9"; transcript_id "ENSMUSG00000022142.9_tx_18"; exon_id "chr15_8173260_8173403_+"; exonnum "25"; txlen "5430";
chr15	ENSEMBL_gcm37	exon	8173260	8173403	0.20813633012878	+	.	gene_id "ENSMUSG00000022142.9"; transcript_id "ENSMUSG00000022142.9_tx_19"; exon_id "chr15_8173260_8173403_+"; exonnum "26"; txlen "5785";
chr15	ENSEMBL_gcm37	exon	8173260	8173403	0.170199271163397	+	.	gene_id "ENSMUSG00000022142.9"; transcript_id "ENSMUSG00000022142.9_tx_21"; exon_id "chr15_8173260_8173403_+"; exonnum "24"; txlen "5623";
chr15	ENSEMBL_gcm37	exon	8173260	8173403	0.159677506744731	+	.	gene_id "ENSMUSG00000022142.9"; transcript_id "ENSMUSG00000022142.9_tx_27"; exon_id "chr15_8173260_8173403_+"; exonnum "24"; txlen "4078";
chr15	ENSEMBL_gcm37	exon	8173260	8173403	0.970983464569502	+	.	gene_id "ENSMUSG00000022142.9"; transcript_id "ENSMUSG00000022142.9_tx_4"; exon_id "chr15_8173260_8173403_+"; exonnum "25"; txlen "5664";
chr15	ENSEMBL_gcm37	exon	8173260	8173403	0.700240169806607	+	.	gene_id "ENSMUSG00000022142.9"; transcript_id "ENSMUSG00000022142.9_tx_5"; exon_id "chr15_8173260_8173403_+"; exonnum "25"; txlen "5750";
chr15	ENSEMBL_gcm37	exon	8173260	8173403	0.690634186336405	+	.	gene_id "ENSMUSG00000022142.9"; transcript_id "ENSMUSG00000022142.9_tx_6"; exon_id "chr15_8173260_8173403_+"; exonnum "24"; txlen "5309";
chr15	HAVANA	exon	8173535	8173673	0	+	.	gene_id "ENSMUSG00000022142.9"; transcript_id "ENSMUST00000163765.3"; gene_type "protein_coding"; gene_name "Nup155"; transcript_type "protein_coding"; transcript_name "Nup155-201"; exon_number 24; exon_id "ENSMUSE00000123884.5"; level 2; protein_id "ENSMUSP00000128819.2"; transcript_support_level "1"; mgi_id "MGI:2181182"; tag "3_standard_supported_extension"; tag "basic"; tag "Ensembl_canonical"; tag "GENCODE_Primary"; tag "appris_principal_1"; tag "CCDS"; ccdsid "CCDS37034.1"; havana_gene "OTTMUSG00000070615.1"; havana_transcript "OTTMUST00000170646.1";
chr15	HAVANA	CDS	8173535	8173673	0	+	0	gene_id "ENSMUSG00000022142.9"; transcript_id "ENSMUST00000163765.3"; gene_type "protein_coding"; gene_name "Nup155"; transcript_type "protein_coding"; transcript_name "Nup155-201"; exon_number 24; exon_id "ENSMUSE00000123884.5"; level 2; protein_id "ENSMUSP00000128819.2"; transcript_support_level "1"; mgi_id "MGI:2181182"; tag "3_standard_supported_extension"; tag "basic"; tag "Ensembl_canonical"; tag "GENCODE_Primary"; tag "appris_principal_1"; tag "CCDS"; ccdsid "CCDS37034.1"; havana_gene "OTTMUSG00000070615.1"; havana_transcript "OTTMUST00000170646.1";
chr15	HAVANA	exon	8173535	8173673	0	+	.	gene_id "ENSMUSG00000022142.9"; transcript_id "ENSMUST00000230017.2"; gene_type "protein_coding"; gene_name "Nup155"; transcript_type "protein_coding"; transcript_name "Nup155-204"; exon_number 24; exon_id "ENSMUSE00000123884.5"; level 2; protein_id "ENSMUSP00000155093.2"; mgi_id "MGI:2181182"; tag "retained_intron_final"; tag "basic"; havana_gene "OTTMUSG00000070615.1"; havana_transcript "OTTMUST00000170647.1";
chr15	HAVANA	CDS	8173535	8173673	0	+	0	gene_id "ENSMUSG00000022142.9"; transcript_id "ENSMUST00000230017.2"; gene_type "protein_coding"; gene_name "Nup155"; transcript_type "protein_coding"; transcript_name "Nup155-204"; exon_number 24; exon_id "ENSMUSE00000123884.5"; level 2; protein_id "ENSMUSP00000155093.2"; mgi_id "MGI:2181182"; tag "retained_intron_final"; tag "basic"; havana_gene "OTTMUSG00000070615.1"; havana_transcript "OTTMUST00000170647.1";
chr15	HAVANA	exon	8173535	8173673	0	+	.	gene_id "ENSMUSG00000022142.9"; transcript_id "ENSMUST00000230337.2"; gene_type "protein_coding"; gene_name "Nup155"; transcript_type "protein_coding_CDS_not_defined"; transcript_name "Nup155-205"; exon_number 3; exon_id "ENSMUSE00001439626.2"; level 2; mgi_id "MGI:2181182"; havana_gene "OTTMUSG00000070615.1"; havana_transcript "OTTMUST00000170649.1";
chr15	ENSEMBL_gcm37	exon	8173535	8173673	4.16512239705934	+	.	gene_id "ENSMUSG00000022142.9"; transcript_id "ENSMUSG00000022142.9_tx_1"; exon_id "chr15_8173535_8173673_+"; exonnum "25"; txlen "5606";
chr15	ENSEMBL_gcm37	exon	8173535	8173673	0.21219381493474	+	.	gene_id "ENSMUSG00000022142.9"; transcript_id "ENSMUSG00000022142.9_tx_13"; exon_id "chr15_8173535_8173673_+"; exonnum "24"; txlen "5414";
chr15	ENSEMBL_gcm37	exon	8173535	8173673	0.21219381493474	+	.	gene_id "ENSMUSG00000022142.9"; transcript_id "ENSMUSG00000022142.9_tx_15"; exon_id "chr15_8173535_8173673_+"; exonnum "25"; txlen "5558";
chr15	ENSEMBL_gcm37	exon	8173535	8173673	0.20813633012878	+	.	gene_id "ENSMUSG00000022142.9"; transcript_id "ENSMUSG00000022142.9_tx_16"; exon_id "chr15_8173535_8173673_+"; exonnum "25"; txlen "5286";
chr15	ENSEMBL_gcm37	exon	8173535	8173673	0.20813633012878	+	.	gene_id "ENSMUSG00000022142.9"; transcript_id "ENSMUSG00000022142.9_tx_17"; exon_id "chr15_8173535_8173673_+"; exonnum "26"; txlen "5641";
chr15	ENSEMBL_gcm37	exon	8173535	8173673	0.20813633012878	+	.	gene_id "ENSMUSG00000022142.9"; transcript_id "ENSMUSG00000022142.9_tx_18"; exon_id "chr15_8173535_8173673_+"; exonnum "26"; txlen "5430";
chr15	ENSEMBL_gcm37	exon	8173535	8173673	0.20813633012878	+	.	gene_id "ENSMUSG00000022142.9"; transcript_id "ENSMUSG00000022142.9_tx_19"; exon_id "chr15_8173535_8173673_+"; exonnum "27"; txlen "5785";
chr15	ENSEMBL_gcm37	exon	8173535	8173673	2.25165666230225	+	.	gene_id "ENSMUSG00000022142.9"; transcript_id "ENSMUSG00000022142.9_tx_2"; exon_id "chr15_8173535_8173673_+"; exonnum "24"; txlen "5165";
chr15	ENSEMBL_gcm37	exon	8173535	8173673	0.170199271163397	+	.	gene_id "ENSMUSG00000022142.9"; transcript_id "ENSMUSG00000022142.9_tx_20"; exon_id "chr15_8173535_8173673_+"; exonnum "24"; txlen "5479";
chr15	ENSEMBL_gcm37	exon	8173535	8173673	0.170199271163397	+	.	gene_id "ENSMUSG00000022142.9"; transcript_id "ENSMUSG00000022142.9_tx_21"; exon_id "chr15_8173535_8173673_+"; exonnum "25"; txlen "5623";
chr15	ENSEMBL_gcm37	exon	8173535	8173673	0.159677506744731	+	.	gene_id "ENSMUSG00000022142.9"; transcript_id "ENSMUSG00000022142.9_tx_27"; exon_id "chr15_8173535_8173673_+"; exonnum "25"; txlen "4078";
chr15	ENSEMBL_gcm37	exon	8173535	8173673	1.00084620362502	+	.	gene_id "ENSMUSG00000022142.9"; transcript_id "ENSMUSG00000022142.9_tx_3"; exon_id "chr15_8173535_8173673_+"; exonnum "25"; txlen "5520";
chr15	ENSEMBL_gcm37	exon	8173535	8173673	0.970983464569502	+	.	gene_id "ENSMUSG00000022142.9"; transcript_id "ENSMUSG00000022142.9_tx_4"; exon_id "chr15_8173535_8173673_+"; exonnum "26"; txlen "5664";
chr15	ENSEMBL_gcm37	exon	8173535	8173673	0.700240169806607	+	.	gene_id "ENSMUSG00000022142.9"; transcript_id "ENSMUSG00000022142.9_tx_5"; exon_id "chr15_8173535_8173673_+"; exonnum "26"; txlen "5750";
chr15	ENSEMBL_gcm37	exon	8173535	8173673	0.690634186336405	+	.	gene_id "ENSMUSG00000022142.9"; transcript_id "ENSMUSG00000022142.9_tx_6"; exon_id "chr15_8173535_8173673_+"; exonnum "25"; txlen "5309";
chr15	ENSEMBL_gcm37	exon	8173535	8173673	0.666104032257647	+	.	gene_id "ENSMUSG00000022142.9"; transcript_id "ENSMUSG00000022142.9_tx_7"; exon_id "chr15_8173535_8173673_+"; exonnum "25"; txlen "4131";
chr15	ENSEMBL_gcm37	exon	8173535	8173673	0.432468467433499	+	.	gene_id "ENSMUSG00000022142.9"; transcript_id "ENSMUSG00000022142.9_tx_9"; exon_id "chr15_8173535_8173673_+"; exonnum "26"; txlen "5727";
chr15	HAVANA	exon	8173535	8174056	0	+	.	gene_id "ENSMUSG00000022142.9"; transcript_id "ENSMUST00000229039.2"; gene_type "protein_coding"; gene_name "Nup155"; transcript_type "retained_intron"; transcript_name "Nup155-202"; exon_number 2; exon_id "ENSMUSE00001437380.2"; level 2; mgi_id "MGI:2181182"; havana_gene "OTTMUSG00000070615.1"; havana_transcript "OTTMUST00000170650.1";
chr15	HAVANA	exon	8174972	8175107	0	+	.	gene_id "ENSMUSG00000022142.9"; transcript_id "ENSMUST00000163765.3"; gene_type "protein_coding"; gene_name "Nup155"; transcript_type "protein_coding"; transcript_name "Nup155-201"; exon_number 25; exon_id "ENSMUSE00000471378.3"; level 2; protein_id "ENSMUSP00000128819.2"; transcript_support_level "1"; mgi_id "MGI:2181182"; tag "3_standard_supported_extension"; tag "basic"; tag "Ensembl_canonical"; tag "GENCODE_Primary"; tag "appris_principal_1"; tag "CCDS"; ccdsid "CCDS37034.1"; havana_gene "OTTMUSG00000070615.1"; havana_transcript "OTTMUST00000170646.1";
chr15	HAVANA	CDS	8174972	8175107	0	+	2	gene_id "ENSMUSG00000022142.9"; transcript_id "ENSMUST00000163765.3"; gene_type "protein_coding"; gene_name "Nup155"; transcript_type "protein_coding"; transcript_name "Nup155-201"; exon_number 25; exon_id "ENSMUSE00000471378.3"; level 2; protein_id "ENSMUSP00000128819.2"; transcript_support_level "1"; mgi_id "MGI:2181182"; tag "3_standard_supported_extension"; tag "basic"; tag "Ensembl_canonical"; tag "GENCODE_Primary"; tag "appris_principal_1"; tag "CCDS"; ccdsid "CCDS37034.1"; havana_gene "OTTMUSG00000070615.1"; havana_transcript "OTTMUST00000170646.1";
chr15	HAVANA	exon	8174972	8175107	0	+	.	gene_id "ENSMUSG00000022142.9"; transcript_id "ENSMUST00000230017.2"; gene_type "protein_coding"; gene_name "Nup155"; transcript_type "protein_coding"; transcript_name "Nup155-204"; exon_number 25; exon_id "ENSMUSE00000471378.3"; level 2; protein_id "ENSMUSP00000155093.2"; mgi_id "MGI:2181182"; tag "retained_intron_final"; tag "basic"; havana_gene "OTTMUSG00000070615.1"; havana_transcript "OTTMUST00000170647.1";
chr15	HAVANA	CDS	8174972	8175107	0	+	2	gene_id "ENSMUSG00000022142.9"; transcript_id "ENSMUST00000230017.2"; gene_type "protein_coding"; gene_name "Nup155"; transcript_type "protein_coding"; transcript_name "Nup155-204"; exon_number 25; exon_id "ENSMUSE00000471378.3"; level 2; protein_id "ENSMUSP00000155093.2"; mgi_id "MGI:2181182"; tag "retained_intron_final"; tag "basic"; havana_gene "OTTMUSG00000070615.1"; havana_transcript "OTTMUST00000170647.1";
chr15	HAVANA	exon	8174972	8175107	0	+	.	gene_id "ENSMUSG00000022142.9"; transcript_id "ENSMUST00000230337.2"; gene_type "protein_coding"; gene_name "Nup155"; transcript_type "protein_coding_CDS_not_defined"; transcript_name "Nup155-205"; exon_number 4; exon_id "ENSMUSE00001439487.2"; level 2; mgi_id "MGI:2181182"; havana_gene "OTTMUSG00000070615.1"; havana_transcript "OTTMUST00000170649.1";
chr15	ENSEMBL_gcm37	exon	8174972	8175107	4.16512239705934	+	.	gene_id "ENSMUSG00000022142.9"; transcript_id "ENSMUSG00000022142.9_tx_1"; exon_id "chr15_8174972_8175107_+"; exonnum "26"; txlen "5606";
chr15	ENSEMBL_gcm37	exon	8174972	8175107	0.21219381493474	+	.	gene_id "ENSMUSG00000022142.9"; transcript_id "ENSMUSG00000022142.9_tx_13"; exon_id "chr15_8174972_8175107_+"; exonnum "25"; txlen "5414";
chr15	ENSEMBL_gcm37	exon	8174972	8175107	0.21219381493474	+	.	gene_id "ENSMUSG00000022142.9"; transcript_id "ENSMUSG00000022142.9_tx_15"; exon_id "chr15_8174972_8175107_+"; exonnum "26"; txlen "5558";
chr15	ENSEMBL_gcm37	exon	8174972	8175107	0.20813633012878	+	.	gene_id "ENSMUSG00000022142.9"; transcript_id "ENSMUSG00000022142.9_tx_16"; exon_id "chr15_8174972_8175107_+"; exonnum "26"; txlen "5286";
chr15	ENSEMBL_gcm37	exon	8174972	8175107	0.20813633012878	+	.	gene_id "ENSMUSG00000022142.9"; transcript_id "ENSMUSG00000022142.9_tx_17"; exon_id "chr15_8174972_8175107_+"; exonnum "27"; txlen "5641";
chr15	ENSEMBL_gcm37	exon	8174972	8175107	0.20813633012878	+	.	gene_id "ENSMUSG00000022142.9"; transcript_id "ENSMUSG00000022142.9_tx_18"; exon_id "chr15_8174972_8175107_+"; exonnum "27"; txlen "5430";
chr15	ENSEMBL_gcm37	exon	8174972	8175107	0.20813633012878	+	.	gene_id "ENSMUSG00000022142.9"; transcript_id "ENSMUSG00000022142.9_tx_19"; exon_id "chr15_8174972_8175107_+"; exonnum "28"; txlen "5785";
chr15	ENSEMBL_gcm37	exon	8174972	8175107	2.25165666230225	+	.	gene_id "ENSMUSG00000022142.9"; transcript_id "ENSMUSG00000022142.9_tx_2"; exon_id "chr15_8174972_8175107_+"; exonnum "25"; txlen "5165";
chr15	ENSEMBL_gcm37	exon	8174972	8175107	0.170199271163397	+	.	gene_id "ENSMUSG00000022142.9"; transcript_id "ENSMUSG00000022142.9_tx_20"; exon_id "chr15_8174972_8175107_+"; exonnum "25"; txlen "5479";
chr15	ENSEMBL_gcm37	exon	8174972	8175107	0.170199271163397	+	.	gene_id "ENSMUSG00000022142.9"; transcript_id "ENSMUSG00000022142.9_tx_21"; exon_id "chr15_8174972_8175107_+"; exonnum "26"; txlen "5623";
chr15	ENSEMBL_gcm37	exon	8174972	8175107	0.159677506744731	+	.	gene_id "ENSMUSG00000022142.9"; transcript_id "ENSMUSG00000022142.9_tx_27"; exon_id "chr15_8174972_8175107_+"; exonnum "26"; txlen "4078";
chr15	ENSEMBL_gcm37	exon	8174972	8175107	1.00084620362502	+	.	gene_id "ENSMUSG00000022142.9"; transcript_id "ENSMUSG00000022142.9_tx_3"; exon_id "chr15_8174972_8175107_+"; exonnum "26"; txlen "5520";
chr15	ENSEMBL_gcm37	exon	8174972	8175107	0.970983464569502	+	.	gene_id "ENSMUSG00000022142.9"; transcript_id "ENSMUSG00000022142.9_tx_4"; exon_id "chr15_8174972_8175107_+"; exonnum "27"; txlen "5664";
chr15	ENSEMBL_gcm37	exon	8174972	8175107	0.700240169806607	+	.	gene_id "ENSMUSG00000022142.9"; transcript_id "ENSMUSG00000022142.9_tx_5"; exon_id "chr15_8174972_8175107_+"; exonnum "27"; txlen "5750";
chr15	ENSEMBL_gcm37	exon	8174972	8175107	0.690634186336405	+	.	gene_id "ENSMUSG00000022142.9"; transcript_id "ENSMUSG00000022142.9_tx_6"; exon_id "chr15_8174972_8175107_+"; exonnum "26"; txlen "5309";
chr15	ENSEMBL_gcm37	exon	8174972	8175107	0.666104032257647	+	.	gene_id "ENSMUSG00000022142.9"; transcript_id "ENSMUSG00000022142.9_tx_7"; exon_id "chr15_8174972_8175107_+"; exonnum "26"; txlen "4131";
chr15	ENSEMBL_gcm37	exon	8174972	8175107	0.432468467433499	+	.	gene_id "ENSMUSG00000022142.9"; transcript_id "ENSMUSG00000022142.9_tx_9"; exon_id "chr15_8174972_8175107_+"; exonnum "27"; txlen "5727";
chr15	HAVANA	exon	8176627	8176780	0	+	.	gene_id "ENSMUSG00000022142.9"; transcript_id "ENSMUST00000163765.3"; gene_type "protein_coding"; gene_name "Nup155"; transcript_type "protein_coding"; transcript_name "Nup155-201"; exon_number 26; exon_id "ENSMUSE00000465271.3"; level 2; protein_id "ENSMUSP00000128819.2"; transcript_support_level "1"; mgi_id "MGI:2181182"; tag "3_standard_supported_extension"; tag "basic"; tag "Ensembl_canonical"; tag "GENCODE_Primary"; tag "appris_principal_1"; tag "CCDS"; ccdsid "CCDS37034.1"; havana_gene "OTTMUSG00000070615.1"; havana_transcript "OTTMUST00000170646.1";
chr15	HAVANA	CDS	8176627	8176780	0	+	1	gene_id "ENSMUSG00000022142.9"; transcript_id "ENSMUST00000163765.3"; gene_type "protein_coding"; gene_name "Nup155"; transcript_type "protein_coding"; transcript_name "Nup155-201"; exon_number 26; exon_id "ENSMUSE00000465271.3"; level 2; protein_id "ENSMUSP00000128819.2"; transcript_support_level "1"; mgi_id "MGI:2181182"; tag "3_standard_supported_extension"; tag "basic"; tag "Ensembl_canonical"; tag "GENCODE_Primary"; tag "appris_principal_1"; tag "CCDS"; ccdsid "CCDS37034.1"; havana_gene "OTTMUSG00000070615.1"; havana_transcript "OTTMUST00000170646.1";
chr15	HAVANA	exon	8176627	8176780	0	+	.	gene_id "ENSMUSG00000022142.9"; transcript_id "ENSMUST00000230017.2"; gene_type "protein_coding"; gene_name "Nup155"; transcript_type "protein_coding"; transcript_name "Nup155-204"; exon_number 26; exon_id "ENSMUSE00000465271.3"; level 2; protein_id "ENSMUSP00000155093.2"; mgi_id "MGI:2181182"; tag "retained_intron_final"; tag "basic"; havana_gene "OTTMUSG00000070615.1"; havana_transcript "OTTMUST00000170647.1";
chr15	HAVANA	CDS	8176627	8176780	0	+	1	gene_id "ENSMUSG00000022142.9"; transcript_id "ENSMUST00000230017.2"; gene_type "protein_coding"; gene_name "Nup155"; transcript_type "protein_coding"; transcript_name "Nup155-204"; exon_number 26; exon_id "ENSMUSE00000465271.3"; level 2; protein_id "ENSMUSP00000155093.2"; mgi_id "MGI:2181182"; tag "retained_intron_final"; tag "basic"; havana_gene "OTTMUSG00000070615.1"; havana_transcript "OTTMUST00000170647.1";
chr15	HAVANA	exon	8176627	8176780	0	+	.	gene_id "ENSMUSG00000022142.9"; transcript_id "ENSMUST00000230337.2"; gene_type "protein_coding"; gene_name "Nup155"; transcript_type "protein_coding_CDS_not_defined"; transcript_name "Nup155-205"; exon_number 5; exon_id "ENSMUSE00001442618.2"; level 2; mgi_id "MGI:2181182"; havana_gene "OTTMUSG00000070615.1"; havana_transcript "OTTMUST00000170649.1";
chr15	ENSEMBL_gcm37	exon	8176627	8176780	4.16512239705934	+	.	gene_id "ENSMUSG00000022142.9"; transcript_id "ENSMUSG00000022142.9_tx_1"; exon_id "chr15_8176627_8176780_+"; exonnum "27"; txlen "5606";
chr15	ENSEMBL_gcm37	exon	8176627	8176780	0.21219381493474	+	.	gene_id "ENSMUSG00000022142.9"; transcript_id "ENSMUSG00000022142.9_tx_13"; exon_id "chr15_8176627_8176780_+"; exonnum "26"; txlen "5414";
chr15	ENSEMBL_gcm37	exon	8176627	8176780	0.21219381493474	+	.	gene_id "ENSMUSG00000022142.9"; transcript_id "ENSMUSG00000022142.9_tx_15"; exon_id "chr15_8176627_8176780_+"; exonnum "27"; txlen "5558";
chr15	ENSEMBL_gcm37	exon	8176627	8176780	0.20813633012878	+	.	gene_id "ENSMUSG00000022142.9"; transcript_id "ENSMUSG00000022142.9_tx_16"; exon_id "chr15_8176627_8176780_+"; exonnum "27"; txlen "5286";
chr15	ENSEMBL_gcm37	exon	8176627	8176780	0.20813633012878	+	.	gene_id "ENSMUSG00000022142.9"; transcript_id "ENSMUSG00000022142.9_tx_17"; exon_id "chr15_8176627_8176780_+"; exonnum "28"; txlen "5641";
chr15	ENSEMBL_gcm37	exon	8176627	8176780	0.20813633012878	+	.	gene_id "ENSMUSG00000022142.9"; transcript_id "ENSMUSG00000022142.9_tx_18"; exon_id "chr15_8176627_8176780_+"; exonnum "28"; txlen "5430";
chr15	ENSEMBL_gcm37	exon	8176627	8176780	0.20813633012878	+	.	gene_id "ENSMUSG00000022142.9"; transcript_id "ENSMUSG00000022142.9_tx_19"; exon_id "chr15_8176627_8176780_+"; exonnum "29"; txlen "5785";
chr15	ENSEMBL_gcm37	exon	8176627	8176780	2.25165666230225	+	.	gene_id "ENSMUSG00000022142.9"; transcript_id "ENSMUSG00000022142.9_tx_2"; exon_id "chr15_8176627_8176780_+"; exonnum "26"; txlen "5165";
chr15	ENSEMBL_gcm37	exon	8176627	8176780	0.170199271163397	+	.	gene_id "ENSMUSG00000022142.9"; transcript_id "ENSMUSG00000022142.9_tx_20"; exon_id "chr15_8176627_8176780_+"; exonnum "26"; txlen "5479";
chr15	ENSEMBL_gcm37	exon	8176627	8176780	0.170199271163397	+	.	gene_id "ENSMUSG00000022142.9"; transcript_id "ENSMUSG00000022142.9_tx_21"; exon_id "chr15_8176627_8176780_+"; exonnum "27"; txlen "5623";
chr15	ENSEMBL_gcm37	exon	8176627	8176780	0.159677506744731	+	.	gene_id "ENSMUSG00000022142.9"; transcript_id "ENSMUSG00000022142.9_tx_27"; exon_id "chr15_8176627_8176780_+"; exonnum "27"; txlen "4078";
chr15	ENSEMBL_gcm37	exon	8176627	8176780	1.00084620362502	+	.	gene_id "ENSMUSG00000022142.9"; transcript_id "ENSMUSG00000022142.9_tx_3"; exon_id "chr15_8176627_8176780_+"; exonnum "27"; txlen "5520";
chr15	ENSEMBL_gcm37	exon	8176627	8176780	0.970983464569502	+	.	gene_id "ENSMUSG00000022142.9"; transcript_id "ENSMUSG00000022142.9_tx_4"; exon_id "chr15_8176627_8176780_+"; exonnum "28"; txlen "5664";
chr15	ENSEMBL_gcm37	exon	8176627	8176780	0.700240169806607	+	.	gene_id "ENSMUSG00000022142.9"; transcript_id "ENSMUSG00000022142.9_tx_5"; exon_id "chr15_8176627_8176780_+"; exonnum "28"; txlen "5750";
chr15	ENSEMBL_gcm37	exon	8176627	8176780	0.690634186336405	+	.	gene_id "ENSMUSG00000022142.9"; transcript_id "ENSMUSG00000022142.9_tx_6"; exon_id "chr15_8176627_8176780_+"; exonnum "27"; txlen "5309";
chr15	ENSEMBL_gcm37	exon	8176627	8176780	0.666104032257647	+	.	gene_id "ENSMUSG00000022142.9"; transcript_id "ENSMUSG00000022142.9_tx_7"; exon_id "chr15_8176627_8176780_+"; exonnum "27"; txlen "4131";
chr15	ENSEMBL_gcm37	exon	8176627	8176780	0.432468467433499	+	.	gene_id "ENSMUSG00000022142.9"; transcript_id "ENSMUSG00000022142.9_tx_9"; exon_id "chr15_8176627_8176780_+"; exonnum "28"; txlen "5727";
chr15	HAVANA	exon	8176982	8177056	0	+	.	gene_id "ENSMUSG00000022142.9"; transcript_id "ENSMUST00000230337.2"; gene_type "protein_coding"; gene_name "Nup155"; transcript_type "protein_coding_CDS_not_defined"; transcript_name "Nup155-205"; exon_number 6; exon_id "ENSMUSE00001441575.2"; level 2; mgi_id "MGI:2181182"; havana_gene "OTTMUSG00000070615.1"; havana_transcript "OTTMUST00000170649.1";
chr15	HAVANA	exon	8176982	8177086	0	+	.	gene_id "ENSMUSG00000022142.9"; transcript_id "ENSMUST00000163765.3"; gene_type "protein_coding"; gene_name "Nup155"; transcript_type "protein_coding"; transcript_name "Nup155-201"; exon_number 27; exon_id "ENSMUSE00000485651.3"; level 2; protein_id "ENSMUSP00000128819.2"; transcript_support_level "1"; mgi_id "MGI:2181182"; tag "3_standard_supported_extension"; tag "basic"; tag "Ensembl_canonical"; tag "GENCODE_Primary"; tag "appris_principal_1"; tag "CCDS"; ccdsid "CCDS37034.1"; havana_gene "OTTMUSG00000070615.1"; havana_transcript "OTTMUST00000170646.1";
chr15	HAVANA	CDS	8176982	8177086	0	+	0	gene_id "ENSMUSG00000022142.9"; transcript_id "ENSMUST00000163765.3"; gene_type "protein_coding"; gene_name "Nup155"; transcript_type "protein_coding"; transcript_name "Nup155-201"; exon_number 27; exon_id "ENSMUSE00000485651.3"; level 2; protein_id "ENSMUSP00000128819.2"; transcript_support_level "1"; mgi_id "MGI:2181182"; tag "3_standard_supported_extension"; tag "basic"; tag "Ensembl_canonical"; tag "GENCODE_Primary"; tag "appris_principal_1"; tag "CCDS"; ccdsid "CCDS37034.1"; havana_gene "OTTMUSG00000070615.1"; havana_transcript "OTTMUST00000170646.1";
chr15	HAVANA	exon	8176982	8177086	0	+	.	gene_id "ENSMUSG00000022142.9"; transcript_id "ENSMUST00000230017.2"; gene_type "protein_coding"; gene_name "Nup155"; transcript_type "protein_coding"; transcript_name "Nup155-204"; exon_number 27; exon_id "ENSMUSE00000485651.3"; level 2; protein_id "ENSMUSP00000155093.2"; mgi_id "MGI:2181182"; tag "retained_intron_final"; tag "basic"; havana_gene "OTTMUSG00000070615.1"; havana_transcript "OTTMUST00000170647.1";
chr15	HAVANA	CDS	8176982	8177086	0	+	0	gene_id "ENSMUSG00000022142.9"; transcript_id "ENSMUST00000230017.2"; gene_type "protein_coding"; gene_name "Nup155"; transcript_type "protein_coding"; transcript_name "Nup155-204"; exon_number 27; exon_id "ENSMUSE00000485651.3"; level 2; protein_id "ENSMUSP00000155093.2"; mgi_id "MGI:2181182"; tag "retained_intron_final"; tag "basic"; havana_gene "OTTMUSG00000070615.1"; havana_transcript "OTTMUST00000170647.1";
chr15	ENSEMBL_gcm37	exon	8176982	8177086	4.16512239705934	+	.	gene_id "ENSMUSG00000022142.9"; transcript_id "ENSMUSG00000022142.9_tx_1"; exon_id "chr15_8176982_8177086_+"; exonnum "28"; txlen "5606";
chr15	ENSEMBL_gcm37	exon	8176982	8177086	0.21219381493474	+	.	gene_id "ENSMUSG00000022142.9"; transcript_id "ENSMUSG00000022142.9_tx_13"; exon_id "chr15_8176982_8177086_+"; exonnum "27"; txlen "5414";
chr15	ENSEMBL_gcm37	exon	8176982	8177086	0.21219381493474	+	.	gene_id "ENSMUSG00000022142.9"; transcript_id "ENSMUSG00000022142.9_tx_15"; exon_id "chr15_8176982_8177086_+"; exonnum "28"; txlen "5558";
chr15	ENSEMBL_gcm37	exon	8176982	8177086	0.20813633012878	+	.	gene_id "ENSMUSG00000022142.9"; transcript_id "ENSMUSG00000022142.9_tx_16"; exon_id "chr15_8176982_8177086_+"; exonnum "28"; txlen "5286";
chr15	ENSEMBL_gcm37	exon	8176982	8177086	0.20813633012878	+	.	gene_id "ENSMUSG00000022142.9"; transcript_id "ENSMUSG00000022142.9_tx_17"; exon_id "chr15_8176982_8177086_+"; exonnum "29"; txlen "5641";
chr15	ENSEMBL_gcm37	exon	8176982	8177086	0.20813633012878	+	.	gene_id "ENSMUSG00000022142.9"; transcript_id "ENSMUSG00000022142.9_tx_18"; exon_id "chr15_8176982_8177086_+"; exonnum "29"; txlen "5430";
chr15	ENSEMBL_gcm37	exon	8176982	8177086	0.20813633012878	+	.	gene_id "ENSMUSG00000022142.9"; transcript_id "ENSMUSG00000022142.9_tx_19"; exon_id "chr15_8176982_8177086_+"; exonnum "30"; txlen "5785";
chr15	ENSEMBL_gcm37	exon	8176982	8177086	2.25165666230225	+	.	gene_id "ENSMUSG00000022142.9"; transcript_id "ENSMUSG00000022142.9_tx_2"; exon_id "chr15_8176982_8177086_+"; exonnum "27"; txlen "5165";
chr15	ENSEMBL_gcm37	exon	8176982	8177086	0.170199271163397	+	.	gene_id "ENSMUSG00000022142.9"; transcript_id "ENSMUSG00000022142.9_tx_20"; exon_id "chr15_8176982_8177086_+"; exonnum "27"; txlen "5479";
chr15	ENSEMBL_gcm37	exon	8176982	8177086	0.170199271163397	+	.	gene_id "ENSMUSG00000022142.9"; transcript_id "ENSMUSG00000022142.9_tx_21"; exon_id "chr15_8176982_8177086_+"; exonnum "28"; txlen "5623";
chr15	ENSEMBL_gcm37	exon	8176982	8177086	0.159677506744731	+	.	gene_id "ENSMUSG00000022142.9"; transcript_id "ENSMUSG00000022142.9_tx_27"; exon_id "chr15_8176982_8177086_+"; exonnum "28"; txlen "4078";
chr15	ENSEMBL_gcm37	exon	8176982	8177086	1.00084620362502	+	.	gene_id "ENSMUSG00000022142.9"; transcript_id "ENSMUSG00000022142.9_tx_3"; exon_id "chr15_8176982_8177086_+"; exonnum "28"; txlen "5520";
chr15	ENSEMBL_gcm37	exon	8176982	8177086	0.970983464569502	+	.	gene_id "ENSMUSG00000022142.9"; transcript_id "ENSMUSG00000022142.9_tx_4"; exon_id "chr15_8176982_8177086_+"; exonnum "29"; txlen "5664";
chr15	ENSEMBL_gcm37	exon	8176982	8177086	0.700240169806607	+	.	gene_id "ENSMUSG00000022142.9"; transcript_id "ENSMUSG00000022142.9_tx_5"; exon_id "chr15_8176982_8177086_+"; exonnum "29"; txlen "5750";
chr15	ENSEMBL_gcm37	exon	8176982	8177086	0.690634186336405	+	.	gene_id "ENSMUSG00000022142.9"; transcript_id "ENSMUSG00000022142.9_tx_6"; exon_id "chr15_8176982_8177086_+"; exonnum "28"; txlen "5309";
chr15	ENSEMBL_gcm37	exon	8176982	8177086	0.666104032257647	+	.	gene_id "ENSMUSG00000022142.9"; transcript_id "ENSMUSG00000022142.9_tx_7"; exon_id "chr15_8176982_8177086_+"; exonnum "28"; txlen "4131";
chr15	ENSEMBL_gcm37	exon	8176982	8177086	0.432468467433499	+	.	gene_id "ENSMUSG00000022142.9"; transcript_id "ENSMUSG00000022142.9_tx_9"; exon_id "chr15_8176982_8177086_+"; exonnum "29"; txlen "5727";
chr15	HAVANA	exon	8177781	8177935	0	+	.	gene_id "ENSMUSG00000022142.9"; transcript_id "ENSMUST00000163765.3"; gene_type "protein_coding"; gene_name "Nup155"; transcript_type "protein_coding"; transcript_name "Nup155-201"; exon_number 28; exon_id "ENSMUSE00000486537.3"; level 2; protein_id "ENSMUSP00000128819.2"; transcript_support_level "1"; mgi_id "MGI:2181182"; tag "3_standard_supported_extension"; tag "basic"; tag "Ensembl_canonical"; tag "GENCODE_Primary"; tag "appris_principal_1"; tag "CCDS"; ccdsid "CCDS37034.1"; havana_gene "OTTMUSG00000070615.1"; havana_transcript "OTTMUST00000170646.1";
chr15	HAVANA	CDS	8177781	8177935	0	+	0	gene_id "ENSMUSG00000022142.9"; transcript_id "ENSMUST00000163765.3"; gene_type "protein_coding"; gene_name "Nup155"; transcript_type "protein_coding"; transcript_name "Nup155-201"; exon_number 28; exon_id "ENSMUSE00000486537.3"; level 2; protein_id "ENSMUSP00000128819.2"; transcript_support_level "1"; mgi_id "MGI:2181182"; tag "3_standard_supported_extension"; tag "basic"; tag "Ensembl_canonical"; tag "GENCODE_Primary"; tag "appris_principal_1"; tag "CCDS"; ccdsid "CCDS37034.1"; havana_gene "OTTMUSG00000070615.1"; havana_transcript "OTTMUST00000170646.1";
chr15	HAVANA	exon	8177781	8177935	0	+	.	gene_id "ENSMUSG00000022142.9"; transcript_id "ENSMUST00000230017.2"; gene_type "protein_coding"; gene_name "Nup155"; transcript_type "protein_coding"; transcript_name "Nup155-204"; exon_number 28; exon_id "ENSMUSE00000486537.3"; level 2; protein_id "ENSMUSP00000155093.2"; mgi_id "MGI:2181182"; tag "retained_intron_final"; tag "basic"; havana_gene "OTTMUSG00000070615.1"; havana_transcript "OTTMUST00000170647.1";
chr15	HAVANA	CDS	8177781	8177935	0	+	0	gene_id "ENSMUSG00000022142.9"; transcript_id "ENSMUST00000230017.2"; gene_type "protein_coding"; gene_name "Nup155"; transcript_type "protein_coding"; transcript_name "Nup155-204"; exon_number 28; exon_id "ENSMUSE00000486537.3"; level 2; protein_id "ENSMUSP00000155093.2"; mgi_id "MGI:2181182"; tag "retained_intron_final"; tag "basic"; havana_gene "OTTMUSG00000070615.1"; havana_transcript "OTTMUST00000170647.1";
chr15	ENSEMBL_gcm37	exon	8177781	8177935	4.16512239705934	+	.	gene_id "ENSMUSG00000022142.9"; transcript_id "ENSMUSG00000022142.9_tx_1"; exon_id "chr15_8177781_8177935_+"; exonnum "29"; txlen "5606";
chr15	ENSEMBL_gcm37	exon	8177781	8177935	0.21219381493474	+	.	gene_id "ENSMUSG00000022142.9"; transcript_id "ENSMUSG00000022142.9_tx_13"; exon_id "chr15_8177781_8177935_+"; exonnum "28"; txlen "5414";
chr15	ENSEMBL_gcm37	exon	8177781	8177935	0.21219381493474	+	.	gene_id "ENSMUSG00000022142.9"; transcript_id "ENSMUSG00000022142.9_tx_15"; exon_id "chr15_8177781_8177935_+"; exonnum "29"; txlen "5558";
chr15	ENSEMBL_gcm37	exon	8177781	8177935	0.20813633012878	+	.	gene_id "ENSMUSG00000022142.9"; transcript_id "ENSMUSG00000022142.9_tx_16"; exon_id "chr15_8177781_8177935_+"; exonnum "29"; txlen "5286";
chr15	ENSEMBL_gcm37	exon	8177781	8177935	0.20813633012878	+	.	gene_id "ENSMUSG00000022142.9"; transcript_id "ENSMUSG00000022142.9_tx_17"; exon_id "chr15_8177781_8177935_+"; exonnum "30"; txlen "5641";
chr15	ENSEMBL_gcm37	exon	8177781	8177935	0.20813633012878	+	.	gene_id "ENSMUSG00000022142.9"; transcript_id "ENSMUSG00000022142.9_tx_18"; exon_id "chr15_8177781_8177935_+"; exonnum "30"; txlen "5430";
chr15	ENSEMBL_gcm37	exon	8177781	8177935	0.20813633012878	+	.	gene_id "ENSMUSG00000022142.9"; transcript_id "ENSMUSG00000022142.9_tx_19"; exon_id "chr15_8177781_8177935_+"; exonnum "31"; txlen "5785";
chr15	ENSEMBL_gcm37	exon	8177781	8177935	2.25165666230225	+	.	gene_id "ENSMUSG00000022142.9"; transcript_id "ENSMUSG00000022142.9_tx_2"; exon_id "chr15_8177781_8177935_+"; exonnum "28"; txlen "5165";
chr15	ENSEMBL_gcm37	exon	8177781	8177935	0.170199271163397	+	.	gene_id "ENSMUSG00000022142.9"; transcript_id "ENSMUSG00000022142.9_tx_20"; exon_id "chr15_8177781_8177935_+"; exonnum "28"; txlen "5479";
chr15	ENSEMBL_gcm37	exon	8177781	8177935	0.170199271163397	+	.	gene_id "ENSMUSG00000022142.9"; transcript_id "ENSMUSG00000022142.9_tx_21"; exon_id "chr15_8177781_8177935_+"; exonnum "29"; txlen "5623";
chr15	ENSEMBL_gcm37	exon	8177781	8177935	0.159677506744731	+	.	gene_id "ENSMUSG00000022142.9"; transcript_id "ENSMUSG00000022142.9_tx_27"; exon_id "chr15_8177781_8177935_+"; exonnum "29"; txlen "4078";
chr15	ENSEMBL_gcm37	exon	8177781	8177935	1.00084620362502	+	.	gene_id "ENSMUSG00000022142.9"; transcript_id "ENSMUSG00000022142.9_tx_3"; exon_id "chr15_8177781_8177935_+"; exonnum "29"; txlen "5520";
chr15	ENSEMBL_gcm37	exon	8177781	8177935	0.970983464569502	+	.	gene_id "ENSMUSG00000022142.9"; transcript_id "ENSMUSG00000022142.9_tx_4"; exon_id "chr15_8177781_8177935_+"; exonnum "30"; txlen "5664";
chr15	ENSEMBL_gcm37	exon	8177781	8177935	0.700240169806607	+	.	gene_id "ENSMUSG00000022142.9"; transcript_id "ENSMUSG00000022142.9_tx_5"; exon_id "chr15_8177781_8177935_+"; exonnum "30"; txlen "5750";
chr15	ENSEMBL_gcm37	exon	8177781	8177935	0.690634186336405	+	.	gene_id "ENSMUSG00000022142.9"; transcript_id "ENSMUSG00000022142.9_tx_6"; exon_id "chr15_8177781_8177935_+"; exonnum "29"; txlen "5309";
chr15	ENSEMBL_gcm37	exon	8177781	8177935	0.666104032257647	+	.	gene_id "ENSMUSG00000022142.9"; transcript_id "ENSMUSG00000022142.9_tx_7"; exon_id "chr15_8177781_8177935_+"; exonnum "29"; txlen "4131";
chr15	ENSEMBL_gcm37	exon	8177781	8177935	0.432468467433499	+	.	gene_id "ENSMUSG00000022142.9"; transcript_id "ENSMUSG00000022142.9_tx_9"; exon_id "chr15_8177781_8177935_+"; exonnum "30"; txlen "5727";
chr15	HAVANA	exon	8180242	8180371	0	+	.	gene_id "ENSMUSG00000022142.9"; transcript_id "ENSMUST00000163765.3"; gene_type "protein_coding"; gene_name "Nup155"; transcript_type "protein_coding"; transcript_name "Nup155-201"; exon_number 29; exon_id "ENSMUSE00000479961.3"; level 2; protein_id "ENSMUSP00000128819.2"; transcript_support_level "1"; mgi_id "MGI:2181182"; tag "3_standard_supported_extension"; tag "basic"; tag "Ensembl_canonical"; tag "GENCODE_Primary"; tag "appris_principal_1"; tag "CCDS"; ccdsid "CCDS37034.1"; havana_gene "OTTMUSG00000070615.1"; havana_transcript "OTTMUST00000170646.1";
chr15	HAVANA	CDS	8180242	8180371	0	+	1	gene_id "ENSMUSG00000022142.9"; transcript_id "ENSMUST00000163765.3"; gene_type "protein_coding"; gene_name "Nup155"; transcript_type "protein_coding"; transcript_name "Nup155-201"; exon_number 29; exon_id "ENSMUSE00000479961.3"; level 2; protein_id "ENSMUSP00000128819.2"; transcript_support_level "1"; mgi_id "MGI:2181182"; tag "3_standard_supported_extension"; tag "basic"; tag "Ensembl_canonical"; tag "GENCODE_Primary"; tag "appris_principal_1"; tag "CCDS"; ccdsid "CCDS37034.1"; havana_gene "OTTMUSG00000070615.1"; havana_transcript "OTTMUST00000170646.1";
chr15	HAVANA	exon	8180242	8180371	0	+	.	gene_id "ENSMUSG00000022142.9"; transcript_id "ENSMUST00000230017.2"; gene_type "protein_coding"; gene_name "Nup155"; transcript_type "protein_coding"; transcript_name "Nup155-204"; exon_number 29; exon_id "ENSMUSE00000479961.3"; level 2; protein_id "ENSMUSP00000155093.2"; mgi_id "MGI:2181182"; tag "retained_intron_final"; tag "basic"; havana_gene "OTTMUSG00000070615.1"; havana_transcript "OTTMUST00000170647.1";
chr15	HAVANA	CDS	8180242	8180371	0	+	1	gene_id "ENSMUSG00000022142.9"; transcript_id "ENSMUST00000230017.2"; gene_type "protein_coding"; gene_name "Nup155"; transcript_type "protein_coding"; transcript_name "Nup155-204"; exon_number 29; exon_id "ENSMUSE00000479961.3"; level 2; protein_id "ENSMUSP00000155093.2"; mgi_id "MGI:2181182"; tag "retained_intron_final"; tag "basic"; havana_gene "OTTMUSG00000070615.1"; havana_transcript "OTTMUST00000170647.1";
chr15	ENSEMBL_gcm37	exon	8180242	8180371	4.16512239705934	+	.	gene_id "ENSMUSG00000022142.9"; transcript_id "ENSMUSG00000022142.9_tx_1"; exon_id "chr15_8180242_8180371_+"; exonnum "30"; txlen "5606";
chr15	ENSEMBL_gcm37	exon	8180242	8180371	0.21219381493474	+	.	gene_id "ENSMUSG00000022142.9"; transcript_id "ENSMUSG00000022142.9_tx_13"; exon_id "chr15_8180242_8180371_+"; exonnum "29"; txlen "5414";
chr15	ENSEMBL_gcm37	exon	8180242	8180371	0.21219381493474	+	.	gene_id "ENSMUSG00000022142.9"; transcript_id "ENSMUSG00000022142.9_tx_15"; exon_id "chr15_8180242_8180371_+"; exonnum "30"; txlen "5558";
chr15	ENSEMBL_gcm37	exon	8180242	8180371	0.20813633012878	+	.	gene_id "ENSMUSG00000022142.9"; transcript_id "ENSMUSG00000022142.9_tx_16"; exon_id "chr15_8180242_8180371_+"; exonnum "30"; txlen "5286";
chr15	ENSEMBL_gcm37	exon	8180242	8180371	0.20813633012878	+	.	gene_id "ENSMUSG00000022142.9"; transcript_id "ENSMUSG00000022142.9_tx_17"; exon_id "chr15_8180242_8180371_+"; exonnum "31"; txlen "5641";
chr15	ENSEMBL_gcm37	exon	8180242	8180371	0.20813633012878	+	.	gene_id "ENSMUSG00000022142.9"; transcript_id "ENSMUSG00000022142.9_tx_18"; exon_id "chr15_8180242_8180371_+"; exonnum "31"; txlen "5430";
chr15	ENSEMBL_gcm37	exon	8180242	8180371	0.20813633012878	+	.	gene_id "ENSMUSG00000022142.9"; transcript_id "ENSMUSG00000022142.9_tx_19"; exon_id "chr15_8180242_8180371_+"; exonnum "32"; txlen "5785";
chr15	ENSEMBL_gcm37	exon	8180242	8180371	2.25165666230225	+	.	gene_id "ENSMUSG00000022142.9"; transcript_id "ENSMUSG00000022142.9_tx_2"; exon_id "chr15_8180242_8180371_+"; exonnum "29"; txlen "5165";
chr15	ENSEMBL_gcm37	exon	8180242	8180371	0.170199271163397	+	.	gene_id "ENSMUSG00000022142.9"; transcript_id "ENSMUSG00000022142.9_tx_20"; exon_id "chr15_8180242_8180371_+"; exonnum "29"; txlen "5479";
chr15	ENSEMBL_gcm37	exon	8180242	8180371	0.170199271163397	+	.	gene_id "ENSMUSG00000022142.9"; transcript_id "ENSMUSG00000022142.9_tx_21"; exon_id "chr15_8180242_8180371_+"; exonnum "30"; txlen "5623";
chr15	ENSEMBL_gcm37	exon	8180242	8180371	0.159677506744731	+	.	gene_id "ENSMUSG00000022142.9"; transcript_id "ENSMUSG00000022142.9_tx_27"; exon_id "chr15_8180242_8180371_+"; exonnum "30"; txlen "4078";
chr15	ENSEMBL_gcm37	exon	8180242	8180371	1.00084620362502	+	.	gene_id "ENSMUSG00000022142.9"; transcript_id "ENSMUSG00000022142.9_tx_3"; exon_id "chr15_8180242_8180371_+"; exonnum "30"; txlen "5520";
chr15	ENSEMBL_gcm37	exon	8180242	8180371	0.970983464569502	+	.	gene_id "ENSMUSG00000022142.9"; transcript_id "ENSMUSG00000022142.9_tx_4"; exon_id "chr15_8180242_8180371_+"; exonnum "31"; txlen "5664";
chr15	ENSEMBL_gcm37	exon	8180242	8180371	0.700240169806607	+	.	gene_id "ENSMUSG00000022142.9"; transcript_id "ENSMUSG00000022142.9_tx_5"; exon_id "chr15_8180242_8180371_+"; exonnum "31"; txlen "5750";
chr15	ENSEMBL_gcm37	exon	8180242	8180371	0.690634186336405	+	.	gene_id "ENSMUSG00000022142.9"; transcript_id "ENSMUSG00000022142.9_tx_6"; exon_id "chr15_8180242_8180371_+"; exonnum "30"; txlen "5309";
chr15	ENSEMBL_gcm37	exon	8180242	8180371	0.666104032257647	+	.	gene_id "ENSMUSG00000022142.9"; transcript_id "ENSMUSG00000022142.9_tx_7"; exon_id "chr15_8180242_8180371_+"; exonnum "30"; txlen "4131";
chr15	ENSEMBL_gcm37	exon	8180242	8180371	0.432468467433499	+	.	gene_id "ENSMUSG00000022142.9"; transcript_id "ENSMUSG00000022142.9_tx_9"; exon_id "chr15_8180242_8180371_+"; exonnum "31"; txlen "5727";
chr15	HAVANA	exon	8180567	8181310	0	+	.	gene_id "ENSMUSG00000022142.9"; transcript_id "ENSMUST00000230925.2"; gene_type "protein_coding"; gene_name "Nup155"; transcript_type "retained_intron"; transcript_name "Nup155-207"; exon_number 1; exon_id "ENSMUSE00001438252.2"; level 2; mgi_id "MGI:2181182"; havana_gene "OTTMUSG00000070615.1"; havana_transcript "OTTMUST00000170651.1";
chr15	HAVANA	transcript	8180567	8188308	0	+	.	gene_id "ENSMUSG00000022142.9"; transcript_id "ENSMUST00000230925.2"; gene_type "protein_coding"; gene_name "Nup155"; transcript_type "retained_intron"; transcript_name "Nup155-207"; level 2; mgi_id "MGI:2181182"; havana_gene "OTTMUSG00000070615.1"; havana_transcript "OTTMUST00000170651.1";
chr15	HAVANA	exon	8181197	8181310	0	+	.	gene_id "ENSMUSG00000022142.9"; transcript_id "ENSMUST00000163765.3"; gene_type "protein_coding"; gene_name "Nup155"; transcript_type "protein_coding"; transcript_name "Nup155-201"; exon_number 30; exon_id "ENSMUSE00000480826.3"; level 2; protein_id "ENSMUSP00000128819.2"; transcript_support_level "1"; mgi_id "MGI:2181182"; tag "3_standard_supported_extension"; tag "basic"; tag "Ensembl_canonical"; tag "GENCODE_Primary"; tag "appris_principal_1"; tag "CCDS"; ccdsid "CCDS37034.1"; havana_gene "OTTMUSG00000070615.1"; havana_transcript "OTTMUST00000170646.1";
chr15	HAVANA	CDS	8181197	8181310	0	+	0	gene_id "ENSMUSG00000022142.9"; transcript_id "ENSMUST00000163765.3"; gene_type "protein_coding"; gene_name "Nup155"; transcript_type "protein_coding"; transcript_name "Nup155-201"; exon_number 30; exon_id "ENSMUSE00000480826.3"; level 2; protein_id "ENSMUSP00000128819.2"; transcript_support_level "1"; mgi_id "MGI:2181182"; tag "3_standard_supported_extension"; tag "basic"; tag "Ensembl_canonical"; tag "GENCODE_Primary"; tag "appris_principal_1"; tag "CCDS"; ccdsid "CCDS37034.1"; havana_gene "OTTMUSG00000070615.1"; havana_transcript "OTTMUST00000170646.1";
chr15	HAVANA	exon	8181197	8181310	0	+	.	gene_id "ENSMUSG00000022142.9"; transcript_id "ENSMUST00000230017.2"; gene_type "protein_coding"; gene_name "Nup155"; transcript_type "protein_coding"; transcript_name "Nup155-204"; exon_number 30; exon_id "ENSMUSE00000480826.3"; level 2; protein_id "ENSMUSP00000155093.2"; mgi_id "MGI:2181182"; tag "retained_intron_final"; tag "basic"; havana_gene "OTTMUSG00000070615.1"; havana_transcript "OTTMUST00000170647.1";
chr15	HAVANA	CDS	8181197	8181310	0	+	0	gene_id "ENSMUSG00000022142.9"; transcript_id "ENSMUST00000230017.2"; gene_type "protein_coding"; gene_name "Nup155"; transcript_type "protein_coding"; transcript_name "Nup155-204"; exon_number 30; exon_id "ENSMUSE00000480826.3"; level 2; protein_id "ENSMUSP00000155093.2"; mgi_id "MGI:2181182"; tag "retained_intron_final"; tag "basic"; havana_gene "OTTMUSG00000070615.1"; havana_transcript "OTTMUST00000170647.1";
chr15	ENSEMBL_gcm37	exon	8181197	8181310	4.16512239705934	+	.	gene_id "ENSMUSG00000022142.9"; transcript_id "ENSMUSG00000022142.9_tx_1"; exon_id "chr15_8181197_8181310_+"; exonnum "31"; txlen "5606";
chr15	ENSEMBL_gcm37	exon	8181197	8181310	0.21219381493474	+	.	gene_id "ENSMUSG00000022142.9"; transcript_id "ENSMUSG00000022142.9_tx_13"; exon_id "chr15_8181197_8181310_+"; exonnum "30"; txlen "5414";
chr15	ENSEMBL_gcm37	exon	8181197	8181310	0.21219381493474	+	.	gene_id "ENSMUSG00000022142.9"; transcript_id "ENSMUSG00000022142.9_tx_15"; exon_id "chr15_8181197_8181310_+"; exonnum "31"; txlen "5558";
chr15	ENSEMBL_gcm37	exon	8181197	8181310	0.20813633012878	+	.	gene_id "ENSMUSG00000022142.9"; transcript_id "ENSMUSG00000022142.9_tx_16"; exon_id "chr15_8181197_8181310_+"; exonnum "31"; txlen "5286";
chr15	ENSEMBL_gcm37	exon	8181197	8181310	0.20813633012878	+	.	gene_id "ENSMUSG00000022142.9"; transcript_id "ENSMUSG00000022142.9_tx_17"; exon_id "chr15_8181197_8181310_+"; exonnum "32"; txlen "5641";
chr15	ENSEMBL_gcm37	exon	8181197	8181310	0.20813633012878	+	.	gene_id "ENSMUSG00000022142.9"; transcript_id "ENSMUSG00000022142.9_tx_18"; exon_id "chr15_8181197_8181310_+"; exonnum "32"; txlen "5430";
chr15	ENSEMBL_gcm37	exon	8181197	8181310	0.20813633012878	+	.	gene_id "ENSMUSG00000022142.9"; transcript_id "ENSMUSG00000022142.9_tx_19"; exon_id "chr15_8181197_8181310_+"; exonnum "33"; txlen "5785";
chr15	ENSEMBL_gcm37	exon	8181197	8181310	2.25165666230225	+	.	gene_id "ENSMUSG00000022142.9"; transcript_id "ENSMUSG00000022142.9_tx_2"; exon_id "chr15_8181197_8181310_+"; exonnum "30"; txlen "5165";
chr15	ENSEMBL_gcm37	exon	8181197	8181310	0.170199271163397	+	.	gene_id "ENSMUSG00000022142.9"; transcript_id "ENSMUSG00000022142.9_tx_20"; exon_id "chr15_8181197_8181310_+"; exonnum "30"; txlen "5479";
chr15	ENSEMBL_gcm37	exon	8181197	8181310	0.170199271163397	+	.	gene_id "ENSMUSG00000022142.9"; transcript_id "ENSMUSG00000022142.9_tx_21"; exon_id "chr15_8181197_8181310_+"; exonnum "31"; txlen "5623";
chr15	ENSEMBL_gcm37	exon	8181197	8181310	0.159677506744731	+	.	gene_id "ENSMUSG00000022142.9"; transcript_id "ENSMUSG00000022142.9_tx_27"; exon_id "chr15_8181197_8181310_+"; exonnum "31"; txlen "4078";
chr15	ENSEMBL_gcm37	exon	8181197	8181310	1.00084620362502	+	.	gene_id "ENSMUSG00000022142.9"; transcript_id "ENSMUSG00000022142.9_tx_3"; exon_id "chr15_8181197_8181310_+"; exonnum "31"; txlen "5520";
chr15	ENSEMBL_gcm37	exon	8181197	8181310	0.970983464569502	+	.	gene_id "ENSMUSG00000022142.9"; transcript_id "ENSMUSG00000022142.9_tx_4"; exon_id "chr15_8181197_8181310_+"; exonnum "32"; txlen "5664";
chr15	ENSEMBL_gcm37	exon	8181197	8181310	0.700240169806607	+	.	gene_id "ENSMUSG00000022142.9"; transcript_id "ENSMUSG00000022142.9_tx_5"; exon_id "chr15_8181197_8181310_+"; exonnum "32"; txlen "5750";
chr15	ENSEMBL_gcm37	exon	8181197	8181310	0.690634186336405	+	.	gene_id "ENSMUSG00000022142.9"; transcript_id "ENSMUSG00000022142.9_tx_6"; exon_id "chr15_8181197_8181310_+"; exonnum "31"; txlen "5309";
chr15	ENSEMBL_gcm37	exon	8181197	8181310	0.666104032257647	+	.	gene_id "ENSMUSG00000022142.9"; transcript_id "ENSMUSG00000022142.9_tx_7"; exon_id "chr15_8181197_8181310_+"; exonnum "31"; txlen "4131";
chr15	ENSEMBL_gcm37	exon	8181197	8181310	0.432468467433499	+	.	gene_id "ENSMUSG00000022142.9"; transcript_id "ENSMUSG00000022142.9_tx_9"; exon_id "chr15_8181197_8181310_+"; exonnum "32"; txlen "5727";
chr15	HAVANA	exon	8182600	8182720	0	+	.	gene_id "ENSMUSG00000022142.9"; transcript_id "ENSMUST00000163765.3"; gene_type "protein_coding"; gene_name "Nup155"; transcript_type "protein_coding"; transcript_name "Nup155-201"; exon_number 31; exon_id "ENSMUSE00000489256.3"; level 2; protein_id "ENSMUSP00000128819.2"; transcript_support_level "1"; mgi_id "MGI:2181182"; tag "3_standard_supported_extension"; tag "basic"; tag "Ensembl_canonical"; tag "GENCODE_Primary"; tag "appris_principal_1"; tag "CCDS"; ccdsid "CCDS37034.1"; havana_gene "OTTMUSG00000070615.1"; havana_transcript "OTTMUST00000170646.1";
chr15	HAVANA	CDS	8182600	8182720	0	+	0	gene_id "ENSMUSG00000022142.9"; transcript_id "ENSMUST00000163765.3"; gene_type "protein_coding"; gene_name "Nup155"; transcript_type "protein_coding"; transcript_name "Nup155-201"; exon_number 31; exon_id "ENSMUSE00000489256.3"; level 2; protein_id "ENSMUSP00000128819.2"; transcript_support_level "1"; mgi_id "MGI:2181182"; tag "3_standard_supported_extension"; tag "basic"; tag "Ensembl_canonical"; tag "GENCODE_Primary"; tag "appris_principal_1"; tag "CCDS"; ccdsid "CCDS37034.1"; havana_gene "OTTMUSG00000070615.1"; havana_transcript "OTTMUST00000170646.1";
chr15	HAVANA	exon	8182600	8182720	0	+	.	gene_id "ENSMUSG00000022142.9"; transcript_id "ENSMUST00000230017.2"; gene_type "protein_coding"; gene_name "Nup155"; transcript_type "protein_coding"; transcript_name "Nup155-204"; exon_number 31; exon_id "ENSMUSE00000489256.3"; level 2; protein_id "ENSMUSP00000155093.2"; mgi_id "MGI:2181182"; tag "retained_intron_final"; tag "basic"; havana_gene "OTTMUSG00000070615.1"; havana_transcript "OTTMUST00000170647.1";
chr15	HAVANA	CDS	8182600	8182720	0	+	0	gene_id "ENSMUSG00000022142.9"; transcript_id "ENSMUST00000230017.2"; gene_type "protein_coding"; gene_name "Nup155"; transcript_type "protein_coding"; transcript_name "Nup155-204"; exon_number 31; exon_id "ENSMUSE00000489256.3"; level 2; protein_id "ENSMUSP00000155093.2"; mgi_id "MGI:2181182"; tag "retained_intron_final"; tag "basic"; havana_gene "OTTMUSG00000070615.1"; havana_transcript "OTTMUST00000170647.1";
chr15	HAVANA	exon	8182600	8182720	0	+	.	gene_id "ENSMUSG00000022142.9"; transcript_id "ENSMUST00000230925.2"; gene_type "protein_coding"; gene_name "Nup155"; transcript_type "retained_intron"; transcript_name "Nup155-207"; exon_number 2; exon_id "ENSMUSE00001441962.2"; level 2; mgi_id "MGI:2181182"; havana_gene "OTTMUSG00000070615.1"; havana_transcript "OTTMUST00000170651.1";
chr15	ENSEMBL_gcm37	exon	8182600	8182720	4.16512239705934	+	.	gene_id "ENSMUSG00000022142.9"; transcript_id "ENSMUSG00000022142.9_tx_1"; exon_id "chr15_8182600_8182720_+"; exonnum "32"; txlen "5606";
chr15	ENSEMBL_gcm37	exon	8182600	8182720	0.21219381493474	+	.	gene_id "ENSMUSG00000022142.9"; transcript_id "ENSMUSG00000022142.9_tx_13"; exon_id "chr15_8182600_8182720_+"; exonnum "31"; txlen "5414";
chr15	ENSEMBL_gcm37	exon	8182600	8182720	0.21219381493474	+	.	gene_id "ENSMUSG00000022142.9"; transcript_id "ENSMUSG00000022142.9_tx_15"; exon_id "chr15_8182600_8182720_+"; exonnum "32"; txlen "5558";
chr15	ENSEMBL_gcm37	exon	8182600	8182720	0.20813633012878	+	.	gene_id "ENSMUSG00000022142.9"; transcript_id "ENSMUSG00000022142.9_tx_16"; exon_id "chr15_8182600_8182720_+"; exonnum "32"; txlen "5286";
chr15	ENSEMBL_gcm37	exon	8182600	8182720	0.20813633012878	+	.	gene_id "ENSMUSG00000022142.9"; transcript_id "ENSMUSG00000022142.9_tx_17"; exon_id "chr15_8182600_8182720_+"; exonnum "33"; txlen "5641";
chr15	ENSEMBL_gcm37	exon	8182600	8182720	0.20813633012878	+	.	gene_id "ENSMUSG00000022142.9"; transcript_id "ENSMUSG00000022142.9_tx_18"; exon_id "chr15_8182600_8182720_+"; exonnum "33"; txlen "5430";
chr15	ENSEMBL_gcm37	exon	8182600	8182720	0.20813633012878	+	.	gene_id "ENSMUSG00000022142.9"; transcript_id "ENSMUSG00000022142.9_tx_19"; exon_id "chr15_8182600_8182720_+"; exonnum "34"; txlen "5785";
chr15	ENSEMBL_gcm37	exon	8182600	8182720	2.25165666230225	+	.	gene_id "ENSMUSG00000022142.9"; transcript_id "ENSMUSG00000022142.9_tx_2"; exon_id "chr15_8182600_8182720_+"; exonnum "31"; txlen "5165";
chr15	ENSEMBL_gcm37	exon	8182600	8182720	0.170199271163397	+	.	gene_id "ENSMUSG00000022142.9"; transcript_id "ENSMUSG00000022142.9_tx_20"; exon_id "chr15_8182600_8182720_+"; exonnum "31"; txlen "5479";
chr15	ENSEMBL_gcm37	exon	8182600	8182720	0.170199271163397	+	.	gene_id "ENSMUSG00000022142.9"; transcript_id "ENSMUSG00000022142.9_tx_21"; exon_id "chr15_8182600_8182720_+"; exonnum "32"; txlen "5623";
chr15	ENSEMBL_gcm37	exon	8182600	8182720	0.159677506744731	+	.	gene_id "ENSMUSG00000022142.9"; transcript_id "ENSMUSG00000022142.9_tx_27"; exon_id "chr15_8182600_8182720_+"; exonnum "32"; txlen "4078";
chr15	ENSEMBL_gcm37	exon	8182600	8182720	1.00084620362502	+	.	gene_id "ENSMUSG00000022142.9"; transcript_id "ENSMUSG00000022142.9_tx_3"; exon_id "chr15_8182600_8182720_+"; exonnum "32"; txlen "5520";
chr15	ENSEMBL_gcm37	exon	8182600	8182720	0.970983464569502	+	.	gene_id "ENSMUSG00000022142.9"; transcript_id "ENSMUSG00000022142.9_tx_4"; exon_id "chr15_8182600_8182720_+"; exonnum "33"; txlen "5664";
chr15	ENSEMBL_gcm37	exon	8182600	8182720	0.700240169806607	+	.	gene_id "ENSMUSG00000022142.9"; transcript_id "ENSMUSG00000022142.9_tx_5"; exon_id "chr15_8182600_8182720_+"; exonnum "33"; txlen "5750";
chr15	ENSEMBL_gcm37	exon	8182600	8182720	0.690634186336405	+	.	gene_id "ENSMUSG00000022142.9"; transcript_id "ENSMUSG00000022142.9_tx_6"; exon_id "chr15_8182600_8182720_+"; exonnum "32"; txlen "5309";
chr15	ENSEMBL_gcm37	exon	8182600	8182720	0.666104032257647	+	.	gene_id "ENSMUSG00000022142.9"; transcript_id "ENSMUSG00000022142.9_tx_7"; exon_id "chr15_8182600_8182720_+"; exonnum "32"; txlen "4131";
chr15	ENSEMBL_gcm37	exon	8182600	8182720	0.432468467433499	+	.	gene_id "ENSMUSG00000022142.9"; transcript_id "ENSMUSG00000022142.9_tx_9"; exon_id "chr15_8182600_8182720_+"; exonnum "33"; txlen "5727";
chr15	HAVANA	transcript	8182826	8185555	0	+	.	gene_id "ENSMUSG00000022142.9"; transcript_id "ENSMUST00000230647.2"; gene_type "protein_coding"; gene_name "Nup155"; transcript_type "retained_intron"; transcript_name "Nup155-206"; level 2; mgi_id "MGI:2181182"; havana_gene "OTTMUSG00000070615.1"; havana_transcript "OTTMUST00000170652.1";
chr15	HAVANA	exon	8182826	8185555	0	+	.	gene_id "ENSMUSG00000022142.9"; transcript_id "ENSMUST00000230647.2"; gene_type "protein_coding"; gene_name "Nup155"; transcript_type "retained_intron"; transcript_name "Nup155-206"; exon_number 1; exon_id "ENSMUSE00001443070.2"; level 2; mgi_id "MGI:2181182"; havana_gene "OTTMUSG00000070615.1"; havana_transcript "OTTMUST00000170652.1";
chr15	sragcm37_mid	exon	8182949	8183018	0.170199271163397	+	.	gene_id "ENSMUSG00000022142.9"; transcript_id "ENSMUSG00000022142.9_tx_20"; exon_id "chr15_8182949_8183018_+"; exonnum "32"; txlen "5479";
chr15	sragcm37_mid	exon	8182949	8183018	0.170199271163397	+	.	gene_id "ENSMUSG00000022142.9"; transcript_id "ENSMUSG00000022142.9_tx_21"; exon_id "chr15_8182949_8183018_+"; exonnum "33"; txlen "5623";
chr15	sragcm37_mid	exon	8182949	8183027	0.159677506744731	+	.	gene_id "ENSMUSG00000022142.9"; transcript_id "ENSMUSG00000022142.9_tx_27"; exon_id "chr15_8182949_8183027_+"; exonnum "33"; txlen "4078";
chr15	sragcm37_mid	exon	8182949	8183027	0.666104032257647	+	.	gene_id "ENSMUSG00000022142.9"; transcript_id "ENSMUSG00000022142.9_tx_7"; exon_id "chr15_8182949_8183027_+"; exonnum "33"; txlen "4131";
chr15	HAVANA	exon	8183124	8183234	0	+	.	gene_id "ENSMUSG00000022142.9"; transcript_id "ENSMUST00000163765.3"; gene_type "protein_coding"; gene_name "Nup155"; transcript_type "protein_coding"; transcript_name "Nup155-201"; exon_number 32; exon_id "ENSMUSE00000490186.3"; level 2; protein_id "ENSMUSP00000128819.2"; transcript_support_level "1"; mgi_id "MGI:2181182"; tag "3_standard_supported_extension"; tag "basic"; tag "Ensembl_canonical"; tag "GENCODE_Primary"; tag "appris_principal_1"; tag "CCDS"; ccdsid "CCDS37034.1"; havana_gene "OTTMUSG00000070615.1"; havana_transcript "OTTMUST00000170646.1";
chr15	HAVANA	CDS	8183124	8183234	0	+	2	gene_id "ENSMUSG00000022142.9"; transcript_id "ENSMUST00000163765.3"; gene_type "protein_coding"; gene_name "Nup155"; transcript_type "protein_coding"; transcript_name "Nup155-201"; exon_number 32; exon_id "ENSMUSE00000490186.3"; level 2; protein_id "ENSMUSP00000128819.2"; transcript_support_level "1"; mgi_id "MGI:2181182"; tag "3_standard_supported_extension"; tag "basic"; tag "Ensembl_canonical"; tag "GENCODE_Primary"; tag "appris_principal_1"; tag "CCDS"; ccdsid "CCDS37034.1"; havana_gene "OTTMUSG00000070615.1"; havana_transcript "OTTMUST00000170646.1";
chr15	HAVANA	exon	8183124	8183234	0	+	.	gene_id "ENSMUSG00000022142.9"; transcript_id "ENSMUST00000230017.2"; gene_type "protein_coding"; gene_name "Nup155"; transcript_type "protein_coding"; transcript_name "Nup155-204"; exon_number 32; exon_id "ENSMUSE00000490186.3"; level 2; protein_id "ENSMUSP00000155093.2"; mgi_id "MGI:2181182"; tag "retained_intron_final"; tag "basic"; havana_gene "OTTMUSG00000070615.1"; havana_transcript "OTTMUST00000170647.1";
chr15	HAVANA	CDS	8183124	8183234	0	+	2	gene_id "ENSMUSG00000022142.9"; transcript_id "ENSMUST00000230017.2"; gene_type "protein_coding"; gene_name "Nup155"; transcript_type "protein_coding"; transcript_name "Nup155-204"; exon_number 32; exon_id "ENSMUSE00000490186.3"; level 2; protein_id "ENSMUSP00000155093.2"; mgi_id "MGI:2181182"; tag "retained_intron_final"; tag "basic"; havana_gene "OTTMUSG00000070615.1"; havana_transcript "OTTMUST00000170647.1";
chr15	HAVANA	exon	8183124	8183234	0	+	.	gene_id "ENSMUSG00000022142.9"; transcript_id "ENSMUST00000230925.2"; gene_type "protein_coding"; gene_name "Nup155"; transcript_type "retained_intron"; transcript_name "Nup155-207"; exon_number 3; exon_id "ENSMUSE00001437324.2"; level 2; mgi_id "MGI:2181182"; havana_gene "OTTMUSG00000070615.1"; havana_transcript "OTTMUST00000170651.1";
chr15	ENSEMBL_gcm37	exon	8183124	8183234	4.16512239705934	+	.	gene_id "ENSMUSG00000022142.9"; transcript_id "ENSMUSG00000022142.9_tx_1"; exon_id "chr15_8183124_8183234_+"; exonnum "33"; txlen "5606";
chr15	ENSEMBL_gcm37	exon	8183124	8183234	0.21219381493474	+	.	gene_id "ENSMUSG00000022142.9"; transcript_id "ENSMUSG00000022142.9_tx_13"; exon_id "chr15_8183124_8183234_+"; exonnum "32"; txlen "5414";
chr15	ENSEMBL_gcm37	exon	8183124	8183234	0.21219381493474	+	.	gene_id "ENSMUSG00000022142.9"; transcript_id "ENSMUSG00000022142.9_tx_15"; exon_id "chr15_8183124_8183234_+"; exonnum "33"; txlen "5558";
chr15	ENSEMBL_gcm37	exon	8183124	8183234	0.20813633012878	+	.	gene_id "ENSMUSG00000022142.9"; transcript_id "ENSMUSG00000022142.9_tx_16"; exon_id "chr15_8183124_8183234_+"; exonnum "33"; txlen "5286";
chr15	ENSEMBL_gcm37	exon	8183124	8183234	0.20813633012878	+	.	gene_id "ENSMUSG00000022142.9"; transcript_id "ENSMUSG00000022142.9_tx_17"; exon_id "chr15_8183124_8183234_+"; exonnum "34"; txlen "5641";
chr15	ENSEMBL_gcm37	exon	8183124	8183234	0.20813633012878	+	.	gene_id "ENSMUSG00000022142.9"; transcript_id "ENSMUSG00000022142.9_tx_18"; exon_id "chr15_8183124_8183234_+"; exonnum "34"; txlen "5430";
chr15	ENSEMBL_gcm37	exon	8183124	8183234	0.20813633012878	+	.	gene_id "ENSMUSG00000022142.9"; transcript_id "ENSMUSG00000022142.9_tx_19"; exon_id "chr15_8183124_8183234_+"; exonnum "35"; txlen "5785";
chr15	ENSEMBL_gcm37	exon	8183124	8183234	2.25165666230225	+	.	gene_id "ENSMUSG00000022142.9"; transcript_id "ENSMUSG00000022142.9_tx_2"; exon_id "chr15_8183124_8183234_+"; exonnum "32"; txlen "5165";
chr15	ENSEMBL_gcm37	exon	8183124	8183234	0.170199271163397	+	.	gene_id "ENSMUSG00000022142.9"; transcript_id "ENSMUSG00000022142.9_tx_20"; exon_id "chr15_8183124_8183234_+"; exonnum "33"; txlen "5479";
chr15	ENSEMBL_gcm37	exon	8183124	8183234	0.170199271163397	+	.	gene_id "ENSMUSG00000022142.9"; transcript_id "ENSMUSG00000022142.9_tx_21"; exon_id "chr15_8183124_8183234_+"; exonnum "34"; txlen "5623";
chr15	ENSEMBL_gcm37	exon	8183124	8183234	1.00084620362502	+	.	gene_id "ENSMUSG00000022142.9"; transcript_id "ENSMUSG00000022142.9_tx_3"; exon_id "chr15_8183124_8183234_+"; exonnum "33"; txlen "5520";
chr15	ENSEMBL_gcm37	exon	8183124	8183234	0.970983464569502	+	.	gene_id "ENSMUSG00000022142.9"; transcript_id "ENSMUSG00000022142.9_tx_4"; exon_id "chr15_8183124_8183234_+"; exonnum "34"; txlen "5664";
chr15	ENSEMBL_gcm37	exon	8183124	8183234	0.700240169806607	+	.	gene_id "ENSMUSG00000022142.9"; transcript_id "ENSMUSG00000022142.9_tx_5"; exon_id "chr15_8183124_8183234_+"; exonnum "34"; txlen "5750";
chr15	ENSEMBL_gcm37	exon	8183124	8183234	0.690634186336405	+	.	gene_id "ENSMUSG00000022142.9"; transcript_id "ENSMUSG00000022142.9_tx_6"; exon_id "chr15_8183124_8183234_+"; exonnum "33"; txlen "5309";
chr15	ENSEMBL_gcm37	exon	8183124	8183234	0.432468467433499	+	.	gene_id "ENSMUSG00000022142.9"; transcript_id "ENSMUSG00000022142.9_tx_9"; exon_id "chr15_8183124_8183234_+"; exonnum "34"; txlen "5727";
chr15	HAVANA	exon	8184400	8184536	0	+	.	gene_id "ENSMUSG00000022142.9"; transcript_id "ENSMUST00000163765.3"; gene_type "protein_coding"; gene_name "Nup155"; transcript_type "protein_coding"; transcript_name "Nup155-201"; exon_number 33; exon_id "ENSMUSE00000483519.3"; level 2; protein_id "ENSMUSP00000128819.2"; transcript_support_level "1"; mgi_id "MGI:2181182"; tag "3_standard_supported_extension"; tag "basic"; tag "Ensembl_canonical"; tag "GENCODE_Primary"; tag "appris_principal_1"; tag "CCDS"; ccdsid "CCDS37034.1"; havana_gene "OTTMUSG00000070615.1"; havana_transcript "OTTMUST00000170646.1";
chr15	HAVANA	CDS	8184400	8184536	0	+	2	gene_id "ENSMUSG00000022142.9"; transcript_id "ENSMUST00000163765.3"; gene_type "protein_coding"; gene_name "Nup155"; transcript_type "protein_coding"; transcript_name "Nup155-201"; exon_number 33; exon_id "ENSMUSE00000483519.3"; level 2; protein_id "ENSMUSP00000128819.2"; transcript_support_level "1"; mgi_id "MGI:2181182"; tag "3_standard_supported_extension"; tag "basic"; tag "Ensembl_canonical"; tag "GENCODE_Primary"; tag "appris_principal_1"; tag "CCDS"; ccdsid "CCDS37034.1"; havana_gene "OTTMUSG00000070615.1"; havana_transcript "OTTMUST00000170646.1";
chr15	HAVANA	exon	8184400	8184536	0	+	.	gene_id "ENSMUSG00000022142.9"; transcript_id "ENSMUST00000230017.2"; gene_type "protein_coding"; gene_name "Nup155"; transcript_type "protein_coding"; transcript_name "Nup155-204"; exon_number 33; exon_id "ENSMUSE00000483519.3"; level 2; protein_id "ENSMUSP00000155093.2"; mgi_id "MGI:2181182"; tag "retained_intron_final"; tag "basic"; havana_gene "OTTMUSG00000070615.1"; havana_transcript "OTTMUST00000170647.1";
chr15	HAVANA	CDS	8184400	8184536	0	+	2	gene_id "ENSMUSG00000022142.9"; transcript_id "ENSMUST00000230017.2"; gene_type "protein_coding"; gene_name "Nup155"; transcript_type "protein_coding"; transcript_name "Nup155-204"; exon_number 33; exon_id "ENSMUSE00000483519.3"; level 2; protein_id "ENSMUSP00000155093.2"; mgi_id "MGI:2181182"; tag "retained_intron_final"; tag "basic"; havana_gene "OTTMUSG00000070615.1"; havana_transcript "OTTMUST00000170647.1";
chr15	HAVANA	exon	8184400	8184536	0	+	.	gene_id "ENSMUSG00000022142.9"; transcript_id "ENSMUST00000230925.2"; gene_type "protein_coding"; gene_name "Nup155"; transcript_type "retained_intron"; transcript_name "Nup155-207"; exon_number 4; exon_id "ENSMUSE00001437141.2"; level 2; mgi_id "MGI:2181182"; havana_gene "OTTMUSG00000070615.1"; havana_transcript "OTTMUST00000170651.1";
chr15	ENSEMBL_gcm37	exon	8184400	8184536	4.16512239705934	+	.	gene_id "ENSMUSG00000022142.9"; transcript_id "ENSMUSG00000022142.9_tx_1"; exon_id "chr15_8184400_8184536_+"; exonnum "34"; txlen "5606";
chr15	ENSEMBL_gcm37	exon	8184400	8184536	0.21219381493474	+	.	gene_id "ENSMUSG00000022142.9"; transcript_id "ENSMUSG00000022142.9_tx_13"; exon_id "chr15_8184400_8184536_+"; exonnum "33"; txlen "5414";
chr15	ENSEMBL_gcm37	exon	8184400	8184536	0.21219381493474	+	.	gene_id "ENSMUSG00000022142.9"; transcript_id "ENSMUSG00000022142.9_tx_15"; exon_id "chr15_8184400_8184536_+"; exonnum "34"; txlen "5558";
chr15	ENSEMBL_gcm37	exon	8184400	8184536	0.20813633012878	+	.	gene_id "ENSMUSG00000022142.9"; transcript_id "ENSMUSG00000022142.9_tx_16"; exon_id "chr15_8184400_8184536_+"; exonnum "34"; txlen "5286";
chr15	ENSEMBL_gcm37	exon	8184400	8184536	0.20813633012878	+	.	gene_id "ENSMUSG00000022142.9"; transcript_id "ENSMUSG00000022142.9_tx_17"; exon_id "chr15_8184400_8184536_+"; exonnum "35"; txlen "5641";
chr15	ENSEMBL_gcm37	exon	8184400	8184536	0.20813633012878	+	.	gene_id "ENSMUSG00000022142.9"; transcript_id "ENSMUSG00000022142.9_tx_18"; exon_id "chr15_8184400_8184536_+"; exonnum "35"; txlen "5430";
chr15	ENSEMBL_gcm37	exon	8184400	8184536	0.20813633012878	+	.	gene_id "ENSMUSG00000022142.9"; transcript_id "ENSMUSG00000022142.9_tx_19"; exon_id "chr15_8184400_8184536_+"; exonnum "36"; txlen "5785";
chr15	ENSEMBL_gcm37	exon	8184400	8184536	2.25165666230225	+	.	gene_id "ENSMUSG00000022142.9"; transcript_id "ENSMUSG00000022142.9_tx_2"; exon_id "chr15_8184400_8184536_+"; exonnum "33"; txlen "5165";
chr15	ENSEMBL_gcm37	exon	8184400	8184536	0.170199271163397	+	.	gene_id "ENSMUSG00000022142.9"; transcript_id "ENSMUSG00000022142.9_tx_20"; exon_id "chr15_8184400_8184536_+"; exonnum "34"; txlen "5479";
chr15	ENSEMBL_gcm37	exon	8184400	8184536	0.170199271163397	+	.	gene_id "ENSMUSG00000022142.9"; transcript_id "ENSMUSG00000022142.9_tx_21"; exon_id "chr15_8184400_8184536_+"; exonnum "35"; txlen "5623";
chr15	ENSEMBL_gcm37	exon	8184400	8184536	1.00084620362502	+	.	gene_id "ENSMUSG00000022142.9"; transcript_id "ENSMUSG00000022142.9_tx_3"; exon_id "chr15_8184400_8184536_+"; exonnum "34"; txlen "5520";
chr15	ENSEMBL_gcm37	exon	8184400	8184536	0.970983464569502	+	.	gene_id "ENSMUSG00000022142.9"; transcript_id "ENSMUSG00000022142.9_tx_4"; exon_id "chr15_8184400_8184536_+"; exonnum "35"; txlen "5664";
chr15	ENSEMBL_gcm37	exon	8184400	8184536	0.700240169806607	+	.	gene_id "ENSMUSG00000022142.9"; transcript_id "ENSMUSG00000022142.9_tx_5"; exon_id "chr15_8184400_8184536_+"; exonnum "35"; txlen "5750";
chr15	ENSEMBL_gcm37	exon	8184400	8184536	0.690634186336405	+	.	gene_id "ENSMUSG00000022142.9"; transcript_id "ENSMUSG00000022142.9_tx_6"; exon_id "chr15_8184400_8184536_+"; exonnum "34"; txlen "5309";
chr15	ENSEMBL_gcm37	exon	8184400	8184536	0.432468467433499	+	.	gene_id "ENSMUSG00000022142.9"; transcript_id "ENSMUSG00000022142.9_tx_9"; exon_id "chr15_8184400_8184536_+"; exonnum "35"; txlen "5727";
chr15	HAVANA	exon	8186170	8186276	0	+	.	gene_id "ENSMUSG00000022142.9"; transcript_id "ENSMUST00000163765.3"; gene_type "protein_coding"; gene_name "Nup155"; transcript_type "protein_coding"; transcript_name "Nup155-201"; exon_number 34; exon_id "ENSMUSE00000484745.3"; level 2; protein_id "ENSMUSP00000128819.2"; transcript_support_level "1"; mgi_id "MGI:2181182"; tag "3_standard_supported_extension"; tag "basic"; tag "Ensembl_canonical"; tag "GENCODE_Primary"; tag "appris_principal_1"; tag "CCDS"; ccdsid "CCDS37034.1"; havana_gene "OTTMUSG00000070615.1"; havana_transcript "OTTMUST00000170646.1";
chr15	HAVANA	CDS	8186170	8186276	0	+	0	gene_id "ENSMUSG00000022142.9"; transcript_id "ENSMUST00000163765.3"; gene_type "protein_coding"; gene_name "Nup155"; transcript_type "protein_coding"; transcript_name "Nup155-201"; exon_number 34; exon_id "ENSMUSE00000484745.3"; level 2; protein_id "ENSMUSP00000128819.2"; transcript_support_level "1"; mgi_id "MGI:2181182"; tag "3_standard_supported_extension"; tag "basic"; tag "Ensembl_canonical"; tag "GENCODE_Primary"; tag "appris_principal_1"; tag "CCDS"; ccdsid "CCDS37034.1"; havana_gene "OTTMUSG00000070615.1"; havana_transcript "OTTMUST00000170646.1";
chr15	HAVANA	exon	8186170	8186276	0	+	.	gene_id "ENSMUSG00000022142.9"; transcript_id "ENSMUST00000230925.2"; gene_type "protein_coding"; gene_name "Nup155"; transcript_type "retained_intron"; transcript_name "Nup155-207"; exon_number 5; exon_id "ENSMUSE00001439246.2"; level 2; mgi_id "MGI:2181182"; havana_gene "OTTMUSG00000070615.1"; havana_transcript "OTTMUST00000170651.1";
chr15	ENSEMBL_gcm37	exon	8186170	8186276	4.16512239705934	+	.	gene_id "ENSMUSG00000022142.9"; transcript_id "ENSMUSG00000022142.9_tx_1"; exon_id "chr15_8186170_8186276_+"; exonnum "35"; txlen "5606";
chr15	ENSEMBL_gcm37	exon	8186170	8186276	0.21219381493474	+	.	gene_id "ENSMUSG00000022142.9"; transcript_id "ENSMUSG00000022142.9_tx_13"; exon_id "chr15_8186170_8186276_+"; exonnum "34"; txlen "5414";
chr15	ENSEMBL_gcm37	exon	8186170	8186276	0.21219381493474	+	.	gene_id "ENSMUSG00000022142.9"; transcript_id "ENSMUSG00000022142.9_tx_15"; exon_id "chr15_8186170_8186276_+"; exonnum "35"; txlen "5558";
chr15	ENSEMBL_gcm37	exon	8186170	8186276	0.20813633012878	+	.	gene_id "ENSMUSG00000022142.9"; transcript_id "ENSMUSG00000022142.9_tx_16"; exon_id "chr15_8186170_8186276_+"; exonnum "35"; txlen "5286";
chr15	ENSEMBL_gcm37	exon	8186170	8186276	0.20813633012878	+	.	gene_id "ENSMUSG00000022142.9"; transcript_id "ENSMUSG00000022142.9_tx_17"; exon_id "chr15_8186170_8186276_+"; exonnum "36"; txlen "5641";
chr15	ENSEMBL_gcm37	exon	8186170	8186276	0.20813633012878	+	.	gene_id "ENSMUSG00000022142.9"; transcript_id "ENSMUSG00000022142.9_tx_18"; exon_id "chr15_8186170_8186276_+"; exonnum "36"; txlen "5430";
chr15	ENSEMBL_gcm37	exon	8186170	8186276	0.20813633012878	+	.	gene_id "ENSMUSG00000022142.9"; transcript_id "ENSMUSG00000022142.9_tx_19"; exon_id "chr15_8186170_8186276_+"; exonnum "37"; txlen "5785";
chr15	ENSEMBL_gcm37	exon	8186170	8186276	2.25165666230225	+	.	gene_id "ENSMUSG00000022142.9"; transcript_id "ENSMUSG00000022142.9_tx_2"; exon_id "chr15_8186170_8186276_+"; exonnum "34"; txlen "5165";
chr15	ENSEMBL_gcm37	exon	8186170	8186276	0.170199271163397	+	.	gene_id "ENSMUSG00000022142.9"; transcript_id "ENSMUSG00000022142.9_tx_20"; exon_id "chr15_8186170_8186276_+"; exonnum "35"; txlen "5479";
chr15	ENSEMBL_gcm37	exon	8186170	8186276	0.170199271163397	+	.	gene_id "ENSMUSG00000022142.9"; transcript_id "ENSMUSG00000022142.9_tx_21"; exon_id "chr15_8186170_8186276_+"; exonnum "36"; txlen "5623";
chr15	ENSEMBL_gcm37	exon	8186170	8186276	1.00084620362502	+	.	gene_id "ENSMUSG00000022142.9"; transcript_id "ENSMUSG00000022142.9_tx_3"; exon_id "chr15_8186170_8186276_+"; exonnum "35"; txlen "5520";
chr15	ENSEMBL_gcm37	exon	8186170	8186276	0.970983464569502	+	.	gene_id "ENSMUSG00000022142.9"; transcript_id "ENSMUSG00000022142.9_tx_4"; exon_id "chr15_8186170_8186276_+"; exonnum "36"; txlen "5664";
chr15	ENSEMBL_gcm37	exon	8186170	8186276	0.700240169806607	+	.	gene_id "ENSMUSG00000022142.9"; transcript_id "ENSMUSG00000022142.9_tx_5"; exon_id "chr15_8186170_8186276_+"; exonnum "36"; txlen "5750";
chr15	ENSEMBL_gcm37	exon	8186170	8186276	0.690634186336405	+	.	gene_id "ENSMUSG00000022142.9"; transcript_id "ENSMUSG00000022142.9_tx_6"; exon_id "chr15_8186170_8186276_+"; exonnum "35"; txlen "5309";
chr15	ENSEMBL_gcm37	exon	8186170	8186276	0.432468467433499	+	.	gene_id "ENSMUSG00000022142.9"; transcript_id "ENSMUSG00000022142.9_tx_9"; exon_id "chr15_8186170_8186276_+"; exonnum "36"; txlen "5727";
chr15	HAVANA	CDS	8186170	8186277	0	+	0	gene_id "ENSMUSG00000022142.9"; transcript_id "ENSMUST00000230017.2"; gene_type "protein_coding"; gene_name "Nup155"; transcript_type "protein_coding"; transcript_name "Nup155-204"; exon_number 34; exon_id "ENSMUSE00001437840.2"; level 2; protein_id "ENSMUSP00000155093.2"; mgi_id "MGI:2181182"; tag "retained_intron_final"; tag "basic"; havana_gene "OTTMUSG00000070615.1"; havana_transcript "OTTMUST00000170647.1";
chr15	HAVANA	exon	8186170	8186520	0	+	.	gene_id "ENSMUSG00000022142.9"; transcript_id "ENSMUST00000230017.2"; gene_type "protein_coding"; gene_name "Nup155"; transcript_type "protein_coding"; transcript_name "Nup155-204"; exon_number 34; exon_id "ENSMUSE00001437840.2"; level 2; protein_id "ENSMUSP00000155093.2"; mgi_id "MGI:2181182"; tag "retained_intron_final"; tag "basic"; havana_gene "OTTMUSG00000070615.1"; havana_transcript "OTTMUST00000170647.1";
chr15	HAVANA	stop_codon	8186278	8186280	0	+	0	gene_id "ENSMUSG00000022142.9"; transcript_id "ENSMUST00000230017.2"; gene_type "protein_coding"; gene_name "Nup155"; transcript_type "protein_coding"; transcript_name "Nup155-204"; exon_number 34; exon_id "ENSMUSE00001437840.2"; level 2; protein_id "ENSMUSP00000155093.2"; mgi_id "MGI:2181182"; tag "retained_intron_final"; tag "basic"; havana_gene "OTTMUSG00000070615.1"; havana_transcript "OTTMUST00000170647.1";
chr15	HAVANA	UTR	8186278	8186520	0	+	.	gene_id "ENSMUSG00000022142.9"; transcript_id "ENSMUST00000230017.2"; gene_type "protein_coding"; gene_name "Nup155"; transcript_type "protein_coding"; transcript_name "Nup155-204"; exon_number 34; exon_id "ENSMUSE00001437840.2"; level 2; protein_id "ENSMUSP00000155093.2"; mgi_id "MGI:2181182"; tag "retained_intron_final"; tag "basic"; havana_gene "OTTMUSG00000070615.1"; havana_transcript "OTTMUST00000170647.1";
chr15	HAVANA	CDS	8187110	8187245	0	+	1	gene_id "ENSMUSG00000022142.9"; transcript_id "ENSMUST00000163765.3"; gene_type "protein_coding"; gene_name "Nup155"; transcript_type "protein_coding"; transcript_name "Nup155-201"; exon_number 35; exon_id "ENSMUSE00000478553.5"; level 2; protein_id "ENSMUSP00000128819.2"; transcript_support_level "1"; mgi_id "MGI:2181182"; tag "3_standard_supported_extension"; tag "basic"; tag "Ensembl_canonical"; tag "GENCODE_Primary"; tag "appris_principal_1"; tag "CCDS"; ccdsid "CCDS37034.1"; havana_gene "OTTMUSG00000070615.1"; havana_transcript "OTTMUST00000170646.1";
chr15	HAVANA	exon	8187110	8188308	0	+	.	gene_id "ENSMUSG00000022142.9"; transcript_id "ENSMUST00000230925.2"; gene_type "protein_coding"; gene_name "Nup155"; transcript_type "retained_intron"; transcript_name "Nup155-207"; exon_number 6; exon_id "ENSMUSE00001439024.2"; level 2; mgi_id "MGI:2181182"; havana_gene "OTTMUSG00000070615.1"; havana_transcript "OTTMUST00000170651.1";
chr15	ENSEMBL_gcm37	exon	8187110	8188308	4.16512239705934	+	.	gene_id "ENSMUSG00000022142.9"; transcript_id "ENSMUSG00000022142.9_tx_1"; exon_id "chr15_8187110_8188308_+"; exonnum "36"; txlen "5606";
chr15	ENSEMBL_gcm37	exon	8187110	8188308	0.21219381493474	+	.	gene_id "ENSMUSG00000022142.9"; transcript_id "ENSMUSG00000022142.9_tx_13"; exon_id "chr15_8187110_8188308_+"; exonnum "35"; txlen "5414";
chr15	ENSEMBL_gcm37	exon	8187110	8188308	0.21219381493474	+	.	gene_id "ENSMUSG00000022142.9"; transcript_id "ENSMUSG00000022142.9_tx_15"; exon_id "chr15_8187110_8188308_+"; exonnum "36"; txlen "5558";
chr15	ENSEMBL_gcm37	exon	8187110	8188308	0.20813633012878	+	.	gene_id "ENSMUSG00000022142.9"; transcript_id "ENSMUSG00000022142.9_tx_16"; exon_id "chr15_8187110_8188308_+"; exonnum "36"; txlen "5286";
chr15	ENSEMBL_gcm37	exon	8187110	8188308	0.20813633012878	+	.	gene_id "ENSMUSG00000022142.9"; transcript_id "ENSMUSG00000022142.9_tx_17"; exon_id "chr15_8187110_8188308_+"; exonnum "37"; txlen "5641";
chr15	ENSEMBL_gcm37	exon	8187110	8188308	0.20813633012878	+	.	gene_id "ENSMUSG00000022142.9"; transcript_id "ENSMUSG00000022142.9_tx_18"; exon_id "chr15_8187110_8188308_+"; exonnum "37"; txlen "5430";
chr15	ENSEMBL_gcm37	exon	8187110	8188308	0.20813633012878	+	.	gene_id "ENSMUSG00000022142.9"; transcript_id "ENSMUSG00000022142.9_tx_19"; exon_id "chr15_8187110_8188308_+"; exonnum "38"; txlen "5785";
chr15	ENSEMBL_gcm37	exon	8187110	8188308	2.25165666230225	+	.	gene_id "ENSMUSG00000022142.9"; transcript_id "ENSMUSG00000022142.9_tx_2"; exon_id "chr15_8187110_8188308_+"; exonnum "35"; txlen "5165";
chr15	ENSEMBL_gcm37	exon	8187110	8188308	0.170199271163397	+	.	gene_id "ENSMUSG00000022142.9"; transcript_id "ENSMUSG00000022142.9_tx_20"; exon_id "chr15_8187110_8188308_+"; exonnum "36"; txlen "5479";
chr15	ENSEMBL_gcm37	exon	8187110	8188308	0.170199271163397	+	.	gene_id "ENSMUSG00000022142.9"; transcript_id "ENSMUSG00000022142.9_tx_21"; exon_id "chr15_8187110_8188308_+"; exonnum "37"; txlen "5623";
chr15	ENSEMBL_gcm37	exon	8187110	8188308	1.00084620362502	+	.	gene_id "ENSMUSG00000022142.9"; transcript_id "ENSMUSG00000022142.9_tx_3"; exon_id "chr15_8187110_8188308_+"; exonnum "36"; txlen "5520";
chr15	ENSEMBL_gcm37	exon	8187110	8188308	0.970983464569502	+	.	gene_id "ENSMUSG00000022142.9"; transcript_id "ENSMUSG00000022142.9_tx_4"; exon_id "chr15_8187110_8188308_+"; exonnum "37"; txlen "5664";
chr15	ENSEMBL_gcm37	exon	8187110	8188308	0.700240169806607	+	.	gene_id "ENSMUSG00000022142.9"; transcript_id "ENSMUSG00000022142.9_tx_5"; exon_id "chr15_8187110_8188308_+"; exonnum "37"; txlen "5750";
chr15	ENSEMBL_gcm37	exon	8187110	8188308	0.690634186336405	+	.	gene_id "ENSMUSG00000022142.9"; transcript_id "ENSMUSG00000022142.9_tx_6"; exon_id "chr15_8187110_8188308_+"; exonnum "36"; txlen "5309";
chr15	ENSEMBL_gcm37	exon	8187110	8188308	0.432468467433499	+	.	gene_id "ENSMUSG00000022142.9"; transcript_id "ENSMUSG00000022142.9_tx_9"; exon_id "chr15_8187110_8188308_+"; exonnum "37"; txlen "5727";
chr15	HAVANA	exon	8187110	8190731	0	+	.	gene_id "ENSMUSG00000022142.9"; transcript_id "ENSMUST00000163765.3"; gene_type "protein_coding"; gene_name "Nup155"; transcript_type "protein_coding"; transcript_name "Nup155-201"; exon_number 35; exon_id "ENSMUSE00000478553.5"; level 2; protein_id "ENSMUSP00000128819.2"; transcript_support_level "1"; mgi_id "MGI:2181182"; tag "3_standard_supported_extension"; tag "basic"; tag "Ensembl_canonical"; tag "GENCODE_Primary"; tag "appris_principal_1"; tag "CCDS"; ccdsid "CCDS37034.1"; havana_gene "OTTMUSG00000070615.1"; havana_transcript "OTTMUST00000170646.1";
chr15	HAVANA	stop_codon	8187246	8187248	0	+	0	gene_id "ENSMUSG00000022142.9"; transcript_id "ENSMUST00000163765.3"; gene_type "protein_coding"; gene_name "Nup155"; transcript_type "protein_coding"; transcript_name "Nup155-201"; exon_number 35; exon_id "ENSMUSE00000478553.5"; level 2; protein_id "ENSMUSP00000128819.2"; transcript_support_level "1"; mgi_id "MGI:2181182"; tag "3_standard_supported_extension"; tag "basic"; tag "Ensembl_canonical"; tag "GENCODE_Primary"; tag "appris_principal_1"; tag "CCDS"; ccdsid "CCDS37034.1"; havana_gene "OTTMUSG00000070615.1"; havana_transcript "OTTMUST00000170646.1";
chr15	HAVANA	UTR	8187246	8190731	0	+	.	gene_id "ENSMUSG00000022142.9"; transcript_id "ENSMUST00000163765.3"; gene_type "protein_coding"; gene_name "Nup155"; transcript_type "protein_coding"; transcript_name "Nup155-201"; exon_number 35; exon_id "ENSMUSE00000478553.5"; level 2; protein_id "ENSMUSP00000128819.2"; transcript_support_level "1"; mgi_id "MGI:2181182"; tag "3_standard_supported_extension"; tag "basic"; tag "Ensembl_canonical"; tag "GENCODE_Primary"; tag "appris_principal_1"; tag "CCDS"; ccdsid "CCDS37034.1"; havana_gene "OTTMUSG00000070615.1"; havana_transcript "OTTMUST00000170646.1";
chr15	HAVANA	exon	8198590	8198973	0	+	.	gene_id "ENSMUSG00000039801.8"; transcript_id "ENSMUST00000110617.2"; gene_type "protein_coding"; gene_name "Cplane1"; transcript_type "protein_coding"; transcript_name "Cplane1-201"; exon_number 1; exon_id "ENSMUSE00000563956.2"; level 2; protein_id "ENSMUSP00000106247.2"; transcript_support_level "5"; mgi_id "MGI:1920942"; tag "inferred_transcript_model"; tag "basic"; tag "Ensembl_canonical"; tag "GENCODE_Primary"; tag "appris_principal_1"; tag "CCDS"; ccdsid "CCDS49578.1"; havana_gene "OTTMUSG00000022443.1"; havana_transcript "OTTMUST00000053654.1";
chr15	HAVANA	UTR	8198590	8198973	0	+	.	gene_id "ENSMUSG00000039801.8"; transcript_id "ENSMUST00000110617.2"; gene_type "protein_coding"; gene_name "Cplane1"; transcript_type "protein_coding"; transcript_name "Cplane1-201"; exon_number 1; exon_id "ENSMUSE00000563956.2"; level 2; protein_id "ENSMUSP00000106247.2"; transcript_support_level "5"; mgi_id "MGI:1920942"; tag "inferred_transcript_model"; tag "basic"; tag "Ensembl_canonical"; tag "GENCODE_Primary"; tag "appris_principal_1"; tag "CCDS"; ccdsid "CCDS49578.1"; havana_gene "OTTMUSG00000022443.1"; havana_transcript "OTTMUST00000053654.1";
chr15	ENSEMBL_gcm37	exon	8198590	8198973	1.71053773339948	+	.	gene_id "ENSMUSG00000039801.8"; transcript_id "ENSMUSG00000039801.8_tx_15"; exon_id "chr15_8198590_8198973_+"; exonnum "1"; txlen "10224";
chr15	ENSEMBL_gcm37	exon	8198590	8198973	1.66817695490405	+	.	gene_id "ENSMUSG00000039801.8"; transcript_id "ENSMUSG00000039801.8_tx_16"; exon_id "chr15_8198590_8198973_+"; exonnum "1"; txlen "10302";
chr15	ENSEMBL_gcm37	exon	8198590	8198973	1.60687835783932	+	.	gene_id "ENSMUSG00000039801.8"; transcript_id "ENSMUSG00000039801.8_tx_17"; exon_id "chr15_8198590_8198973_+"; exonnum "1"; txlen "10309";
chr15	ENSEMBL_gcm37	exon	8198590	8198973	1.60687835783932	+	.	gene_id "ENSMUSG00000039801.8"; transcript_id "ENSMUSG00000039801.8_tx_18"; exon_id "chr15_8198590_8198973_+"; exonnum "1"; txlen "10387";
chr15	ENSEMBL_gcm37	exon	8198590	8198973	1.01809544524236	+	.	gene_id "ENSMUSG00000039801.8"; transcript_id "ENSMUSG00000039801.8_tx_19"; exon_id "chr15_8198590_8198973_+"; exonnum "1"; txlen "10240";
chr15	ENSEMBL_gcm37	exon	8198590	8198973	1.01809544524236	+	.	gene_id "ENSMUSG00000039801.8"; transcript_id "ENSMUSG00000039801.8_tx_20"; exon_id "chr15_8198590_8198973_+"; exonnum "1"; txlen "10245";
chr15	ENSEMBL_gcm37	exon	8198590	8198973	1.01809544524236	+	.	gene_id "ENSMUSG00000039801.8"; transcript_id "ENSMUSG00000039801.8_tx_21"; exon_id "chr15_8198590_8198973_+"; exonnum "1"; txlen "10318";
chr15	ENSEMBL_gcm37	exon	8198590	8198973	1.01809544524236	+	.	gene_id "ENSMUSG00000039801.8"; transcript_id "ENSMUSG00000039801.8_tx_22"; exon_id "chr15_8198590_8198973_+"; exonnum "1"; txlen "10323";
chr15	ENSEMBL_gcm37	exon	8198590	8198973	0.608389348657932	+	.	gene_id "ENSMUSG00000039801.8"; transcript_id "ENSMUSG00000039801.8_tx_26"; exon_id "chr15_8198590_8198973_+"; exonnum "1"; txlen "10155";
chr15	ENSEMBL_gcm37	exon	8198590	8198973	0.608389348657932	+	.	gene_id "ENSMUSG00000039801.8"; transcript_id "ENSMUSG00000039801.8_tx_27"; exon_id "chr15_8198590_8198973_+"; exonnum "1"; txlen "10160";
chr15	ENSEMBL_gcm37	exon	8198590	8198973	0.5690503176733	+	.	gene_id "ENSMUSG00000039801.8"; transcript_id "ENSMUSG00000039801.8_tx_28"; exon_id "chr15_8198590_8198973_+"; exonnum "1"; txlen "10233";
chr15	ENSEMBL_gcm37	exon	8198590	8198973	0.5690503176733	+	.	gene_id "ENSMUSG00000039801.8"; transcript_id "ENSMUSG00000039801.8_tx_29"; exon_id "chr15_8198590_8198973_+"; exonnum "1"; txlen "10238";
chr15	ENSEMBL_gcm37	exon	8198590	8198973	37.2261141180616	+	.	gene_id "ENSMUSG00000039801.8"; transcript_id "ENSMUSG00000039801.8_tx_3"; exon_id "chr15_8198590_8198973_+"; exonnum "1"; txlen "10474";
chr15	ENSEMBL_gcm37	exon	8198590	8198973	0.537377802887291	+	.	gene_id "ENSMUSG00000039801.8"; transcript_id "ENSMUSG00000039801.8_tx_30"; exon_id "chr15_8198590_8198973_+"; exonnum "1"; txlen "10365";
chr15	ENSEMBL_gcm37	exon	8198590	8198973	0.537377802887291	+	.	gene_id "ENSMUSG00000039801.8"; transcript_id "ENSMUSG00000039801.8_tx_31"; exon_id "chr15_8198590_8198973_+"; exonnum "1"; txlen "10443";
chr15	ENSEMBL_gcm37	exon	8198590	8198973	0.224675804048548	+	.	gene_id "ENSMUSG00000039801.8"; transcript_id "ENSMUSG00000039801.8_tx_32"; exon_id "chr15_8198590_8198973_+"; exonnum "1"; txlen "10756";
chr15	ENSEMBL_gcm37	exon	8198590	8198973	0.224675804048548	+	.	gene_id "ENSMUSG00000039801.8"; transcript_id "ENSMUSG00000039801.8_tx_33"; exon_id "chr15_8198590_8198973_+"; exonnum "1"; txlen "10761";
chr15	ENSEMBL_gcm37	exon	8198590	8198973	36.0307616159769	+	.	gene_id "ENSMUSG00000039801.8"; transcript_id "ENSMUSG00000039801.8_tx_4"; exon_id "chr15_8198590_8198973_+"; exonnum "1"; txlen "10552";
chr15	ENSEMBL_gcm37	exon	8198590	8198973	2.47338870842878	+	.	gene_id "ENSMUSG00000039801.8"; transcript_id "ENSMUSG00000039801.8_tx_6"; exon_id "chr15_8198590_8198973_+"; exonnum "1"; txlen "10405";
chr15	ENSEMBL_gcm37	exon	8198590	8198973	2.43404967744415	+	.	gene_id "ENSMUSG00000039801.8"; transcript_id "ENSMUSG00000039801.8_tx_7"; exon_id "chr15_8198590_8198973_+"; exonnum "1"; txlen "10483";
chr15	ENSEMBL_gcm37	exon	8198590	8198973	2.40155561621021	+	.	gene_id "ENSMUSG00000039801.8"; transcript_id "ENSMUSG00000039801.8_tx_8"; exon_id "chr15_8198590_8198973_+"; exonnum "1"; txlen "10410";
chr15	ENSEMBL_gcm37	exon	8198590	8198973	2.36221658522558	+	.	gene_id "ENSMUSG00000039801.8"; transcript_id "ENSMUSG00000039801.8_tx_9"; exon_id "chr15_8198590_8198973_+"; exonnum "1"; txlen "10488";
chr15	HAVANA	gene	8198590	8300642	0	+	.	gene_id "ENSMUSG00000039801.8"; gene_type "protein_coding"; gene_name "Cplane1"; level 2; mgi_id "MGI:1920942"; tag "ncRNA_host"; havana_gene "OTTMUSG00000022443.1";
chr15	HAVANA	transcript	8198590	8300642	0	+	.	gene_id "ENSMUSG00000039801.8"; transcript_id "ENSMUST00000110617.2"; gene_type "protein_coding"; gene_name "Cplane1"; transcript_type "protein_coding"; transcript_name "Cplane1-201"; level 2; protein_id "ENSMUSP00000106247.2"; transcript_support_level "5"; mgi_id "MGI:1920942"; tag "inferred_transcript_model"; tag "basic"; tag "Ensembl_canonical"; tag "GENCODE_Primary"; tag "appris_principal_1"; tag "CCDS"; ccdsid "CCDS49578.1"; havana_gene "OTTMUSG00000022443.1"; havana_transcript "OTTMUST00000053654.1";
chr15	HAVANA	exon	8199790	8199878	0	+	.	gene_id "ENSMUSG00000039801.8"; transcript_id "ENSMUST00000110617.2"; gene_type "protein_coding"; gene_name "Cplane1"; transcript_type "protein_coding"; transcript_name "Cplane1-201"; exon_number 2; exon_id "ENSMUSE00000563955.2"; level 2; protein_id "ENSMUSP00000106247.2"; transcript_support_level "5"; mgi_id "MGI:1920942"; tag "inferred_transcript_model"; tag "basic"; tag "Ensembl_canonical"; tag "GENCODE_Primary"; tag "appris_principal_1"; tag "CCDS"; ccdsid "CCDS49578.1"; havana_gene "OTTMUSG00000022443.1"; havana_transcript "OTTMUST00000053654.1";
chr15	HAVANA	UTR	8199790	8199878	0	+	.	gene_id "ENSMUSG00000039801.8"; transcript_id "ENSMUST00000110617.2"; gene_type "protein_coding"; gene_name "Cplane1"; transcript_type "protein_coding"; transcript_name "Cplane1-201"; exon_number 2; exon_id "ENSMUSE00000563955.2"; level 2; protein_id "ENSMUSP00000106247.2"; transcript_support_level "5"; mgi_id "MGI:1920942"; tag "inferred_transcript_model"; tag "basic"; tag "Ensembl_canonical"; tag "GENCODE_Primary"; tag "appris_principal_1"; tag "CCDS"; ccdsid "CCDS49578.1"; havana_gene "OTTMUSG00000022443.1"; havana_transcript "OTTMUST00000053654.1";
chr15	ENSEMBL_gcm37	exon	8199790	8199878	1.71053773339948	+	.	gene_id "ENSMUSG00000039801.8"; transcript_id "ENSMUSG00000039801.8_tx_15"; exon_id "chr15_8199790_8199878_+"; exonnum "2"; txlen "10224";
chr15	ENSEMBL_gcm37	exon	8199790	8199878	1.66817695490405	+	.	gene_id "ENSMUSG00000039801.8"; transcript_id "ENSMUSG00000039801.8_tx_16"; exon_id "chr15_8199790_8199878_+"; exonnum "2"; txlen "10302";
chr15	ENSEMBL_gcm37	exon	8199790	8199878	1.60687835783932	+	.	gene_id "ENSMUSG00000039801.8"; transcript_id "ENSMUSG00000039801.8_tx_17"; exon_id "chr15_8199790_8199878_+"; exonnum "2"; txlen "10309";
chr15	ENSEMBL_gcm37	exon	8199790	8199878	1.60687835783932	+	.	gene_id "ENSMUSG00000039801.8"; transcript_id "ENSMUSG00000039801.8_tx_18"; exon_id "chr15_8199790_8199878_+"; exonnum "2"; txlen "10387";
chr15	ENSEMBL_gcm37	exon	8199790	8199878	1.01809544524236	+	.	gene_id "ENSMUSG00000039801.8"; transcript_id "ENSMUSG00000039801.8_tx_19"; exon_id "chr15_8199790_8199878_+"; exonnum "2"; txlen "10240";
chr15	ENSEMBL_gcm37	exon	8199790	8199878	1.01809544524236	+	.	gene_id "ENSMUSG00000039801.8"; transcript_id "ENSMUSG00000039801.8_tx_20"; exon_id "chr15_8199790_8199878_+"; exonnum "2"; txlen "10245";
chr15	ENSEMBL_gcm37	exon	8199790	8199878	1.01809544524236	+	.	gene_id "ENSMUSG00000039801.8"; transcript_id "ENSMUSG00000039801.8_tx_21"; exon_id "chr15_8199790_8199878_+"; exonnum "2"; txlen "10318";
chr15	ENSEMBL_gcm37	exon	8199790	8199878	1.01809544524236	+	.	gene_id "ENSMUSG00000039801.8"; transcript_id "ENSMUSG00000039801.8_tx_22"; exon_id "chr15_8199790_8199878_+"; exonnum "2"; txlen "10323";
chr15	ENSEMBL_gcm37	exon	8199790	8199878	0.608389348657932	+	.	gene_id "ENSMUSG00000039801.8"; transcript_id "ENSMUSG00000039801.8_tx_26"; exon_id "chr15_8199790_8199878_+"; exonnum "2"; txlen "10155";
chr15	ENSEMBL_gcm37	exon	8199790	8199878	0.608389348657932	+	.	gene_id "ENSMUSG00000039801.8"; transcript_id "ENSMUSG00000039801.8_tx_27"; exon_id "chr15_8199790_8199878_+"; exonnum "2"; txlen "10160";
chr15	ENSEMBL_gcm37	exon	8199790	8199878	0.5690503176733	+	.	gene_id "ENSMUSG00000039801.8"; transcript_id "ENSMUSG00000039801.8_tx_28"; exon_id "chr15_8199790_8199878_+"; exonnum "2"; txlen "10233";
chr15	ENSEMBL_gcm37	exon	8199790	8199878	0.5690503176733	+	.	gene_id "ENSMUSG00000039801.8"; transcript_id "ENSMUSG00000039801.8_tx_29"; exon_id "chr15_8199790_8199878_+"; exonnum "2"; txlen "10238";
chr15	ENSEMBL_gcm37	exon	8199790	8199878	37.2261141180616	+	.	gene_id "ENSMUSG00000039801.8"; transcript_id "ENSMUSG00000039801.8_tx_3"; exon_id "chr15_8199790_8199878_+"; exonnum "2"; txlen "10474";
chr15	ENSEMBL_gcm37	exon	8199790	8199878	0.537377802887291	+	.	gene_id "ENSMUSG00000039801.8"; transcript_id "ENSMUSG00000039801.8_tx_30"; exon_id "chr15_8199790_8199878_+"; exonnum "2"; txlen "10365";
chr15	ENSEMBL_gcm37	exon	8199790	8199878	0.537377802887291	+	.	gene_id "ENSMUSG00000039801.8"; transcript_id "ENSMUSG00000039801.8_tx_31"; exon_id "chr15_8199790_8199878_+"; exonnum "2"; txlen "10443";
chr15	ENSEMBL_gcm37	exon	8199790	8199878	0.224675804048548	+	.	gene_id "ENSMUSG00000039801.8"; transcript_id "ENSMUSG00000039801.8_tx_32"; exon_id "chr15_8199790_8199878_+"; exonnum "2"; txlen "10756";
chr15	ENSEMBL_gcm37	exon	8199790	8199878	0.224675804048548	+	.	gene_id "ENSMUSG00000039801.8"; transcript_id "ENSMUSG00000039801.8_tx_33"; exon_id "chr15_8199790_8199878_+"; exonnum "2"; txlen "10761";
chr15	ENSEMBL_gcm37	exon	8199790	8199878	36.0307616159769	+	.	gene_id "ENSMUSG00000039801.8"; transcript_id "ENSMUSG00000039801.8_tx_4"; exon_id "chr15_8199790_8199878_+"; exonnum "2"; txlen "10552";
chr15	ENSEMBL_gcm37	exon	8199790	8199878	2.47338870842878	+	.	gene_id "ENSMUSG00000039801.8"; transcript_id "ENSMUSG00000039801.8_tx_6"; exon_id "chr15_8199790_8199878_+"; exonnum "2"; txlen "10405";
chr15	ENSEMBL_gcm37	exon	8199790	8199878	2.43404967744415	+	.	gene_id "ENSMUSG00000039801.8"; transcript_id "ENSMUSG00000039801.8_tx_7"; exon_id "chr15_8199790_8199878_+"; exonnum "2"; txlen "10483";
chr15	ENSEMBL_gcm37	exon	8199790	8199878	2.40155561621021	+	.	gene_id "ENSMUSG00000039801.8"; transcript_id "ENSMUSG00000039801.8_tx_8"; exon_id "chr15_8199790_8199878_+"; exonnum "2"; txlen "10410";
chr15	ENSEMBL_gcm37	exon	8199790	8199878	2.36221658522558	+	.	gene_id "ENSMUSG00000039801.8"; transcript_id "ENSMUSG00000039801.8_tx_9"; exon_id "chr15_8199790_8199878_+"; exonnum "2"; txlen "10488";
chr15	HAVANA	UTR	8201177	8201224	0	+	.	gene_id "ENSMUSG00000039801.8"; transcript_id "ENSMUST00000110617.2"; gene_type "protein_coding"; gene_name "Cplane1"; transcript_type "protein_coding"; transcript_name "Cplane1-201"; exon_number 3; exon_id "ENSMUSE00000410104.4"; level 2; protein_id "ENSMUSP00000106247.2"; transcript_support_level "5"; mgi_id "MGI:1920942"; tag "inferred_transcript_model"; tag "basic"; tag "Ensembl_canonical"; tag "GENCODE_Primary"; tag "appris_principal_1"; tag "CCDS"; ccdsid "CCDS49578.1"; havana_gene "OTTMUSG00000022443.1"; havana_transcript "OTTMUST00000053654.1";
chr15	HAVANA	exon	8201177	8201305	0	+	.	gene_id "ENSMUSG00000039801.8"; transcript_id "ENSMUST00000110617.2"; gene_type "protein_coding"; gene_name "Cplane1"; transcript_type "protein_coding"; transcript_name "Cplane1-201"; exon_number 3; exon_id "ENSMUSE00000410104.4"; level 2; protein_id "ENSMUSP00000106247.2"; transcript_support_level "5"; mgi_id "MGI:1920942"; tag "inferred_transcript_model"; tag "basic"; tag "Ensembl_canonical"; tag "GENCODE_Primary"; tag "appris_principal_1"; tag "CCDS"; ccdsid "CCDS49578.1"; havana_gene "OTTMUSG00000022443.1"; havana_transcript "OTTMUST00000053654.1";
chr15	ENSEMBL_gcm37	exon	8201177	8201305	1.71053773339948	+	.	gene_id "ENSMUSG00000039801.8"; transcript_id "ENSMUSG00000039801.8_tx_15"; exon_id "chr15_8201177_8201305_+"; exonnum "3"; txlen "10224";
chr15	ENSEMBL_gcm37	exon	8201177	8201305	1.66817695490405	+	.	gene_id "ENSMUSG00000039801.8"; transcript_id "ENSMUSG00000039801.8_tx_16"; exon_id "chr15_8201177_8201305_+"; exonnum "3"; txlen "10302";
chr15	ENSEMBL_gcm37	exon	8201177	8201305	1.60687835783932	+	.	gene_id "ENSMUSG00000039801.8"; transcript_id "ENSMUSG00000039801.8_tx_17"; exon_id "chr15_8201177_8201305_+"; exonnum "3"; txlen "10309";
chr15	ENSEMBL_gcm37	exon	8201177	8201305	1.60687835783932	+	.	gene_id "ENSMUSG00000039801.8"; transcript_id "ENSMUSG00000039801.8_tx_18"; exon_id "chr15_8201177_8201305_+"; exonnum "3"; txlen "10387";
chr15	ENSEMBL_gcm37	exon	8201177	8201305	1.01809544524236	+	.	gene_id "ENSMUSG00000039801.8"; transcript_id "ENSMUSG00000039801.8_tx_19"; exon_id "chr15_8201177_8201305_+"; exonnum "3"; txlen "10240";
chr15	ENSEMBL_gcm37	exon	8201177	8201305	1.01809544524236	+	.	gene_id "ENSMUSG00000039801.8"; transcript_id "ENSMUSG00000039801.8_tx_20"; exon_id "chr15_8201177_8201305_+"; exonnum "3"; txlen "10245";
chr15	ENSEMBL_gcm37	exon	8201177	8201305	1.01809544524236	+	.	gene_id "ENSMUSG00000039801.8"; transcript_id "ENSMUSG00000039801.8_tx_21"; exon_id "chr15_8201177_8201305_+"; exonnum "3"; txlen "10318";
chr15	ENSEMBL_gcm37	exon	8201177	8201305	1.01809544524236	+	.	gene_id "ENSMUSG00000039801.8"; transcript_id "ENSMUSG00000039801.8_tx_22"; exon_id "chr15_8201177_8201305_+"; exonnum "3"; txlen "10323";
chr15	ENSEMBL_gcm37	exon	8201177	8201305	0.608389348657932	+	.	gene_id "ENSMUSG00000039801.8"; transcript_id "ENSMUSG00000039801.8_tx_26"; exon_id "chr15_8201177_8201305_+"; exonnum "3"; txlen "10155";
chr15	ENSEMBL_gcm37	exon	8201177	8201305	0.608389348657932	+	.	gene_id "ENSMUSG00000039801.8"; transcript_id "ENSMUSG00000039801.8_tx_27"; exon_id "chr15_8201177_8201305_+"; exonnum "3"; txlen "10160";
chr15	ENSEMBL_gcm37	exon	8201177	8201305	0.5690503176733	+	.	gene_id "ENSMUSG00000039801.8"; transcript_id "ENSMUSG00000039801.8_tx_28"; exon_id "chr15_8201177_8201305_+"; exonnum "3"; txlen "10233";
chr15	ENSEMBL_gcm37	exon	8201177	8201305	0.5690503176733	+	.	gene_id "ENSMUSG00000039801.8"; transcript_id "ENSMUSG00000039801.8_tx_29"; exon_id "chr15_8201177_8201305_+"; exonnum "3"; txlen "10238";
chr15	ENSEMBL_gcm37	exon	8201177	8201305	37.2261141180616	+	.	gene_id "ENSMUSG00000039801.8"; transcript_id "ENSMUSG00000039801.8_tx_3"; exon_id "chr15_8201177_8201305_+"; exonnum "3"; txlen "10474";
chr15	ENSEMBL_gcm37	exon	8201177	8201305	0.537377802887291	+	.	gene_id "ENSMUSG00000039801.8"; transcript_id "ENSMUSG00000039801.8_tx_30"; exon_id "chr15_8201177_8201305_+"; exonnum "3"; txlen "10365";
chr15	ENSEMBL_gcm37	exon	8201177	8201305	0.537377802887291	+	.	gene_id "ENSMUSG00000039801.8"; transcript_id "ENSMUSG00000039801.8_tx_31"; exon_id "chr15_8201177_8201305_+"; exonnum "3"; txlen "10443";
chr15	ENSEMBL_gcm37	exon	8201177	8201305	0.224675804048548	+	.	gene_id "ENSMUSG00000039801.8"; transcript_id "ENSMUSG00000039801.8_tx_32"; exon_id "chr15_8201177_8201305_+"; exonnum "3"; txlen "10756";
chr15	ENSEMBL_gcm37	exon	8201177	8201305	0.224675804048548	+	.	gene_id "ENSMUSG00000039801.8"; transcript_id "ENSMUSG00000039801.8_tx_33"; exon_id "chr15_8201177_8201305_+"; exonnum "3"; txlen "10761";
chr15	ENSEMBL_gcm37	exon	8201177	8201305	36.0307616159769	+	.	gene_id "ENSMUSG00000039801.8"; transcript_id "ENSMUSG00000039801.8_tx_4"; exon_id "chr15_8201177_8201305_+"; exonnum "3"; txlen "10552";
chr15	ENSEMBL_gcm37	exon	8201177	8201305	2.47338870842878	+	.	gene_id "ENSMUSG00000039801.8"; transcript_id "ENSMUSG00000039801.8_tx_6"; exon_id "chr15_8201177_8201305_+"; exonnum "3"; txlen "10405";
chr15	ENSEMBL_gcm37	exon	8201177	8201305	2.43404967744415	+	.	gene_id "ENSMUSG00000039801.8"; transcript_id "ENSMUSG00000039801.8_tx_7"; exon_id "chr15_8201177_8201305_+"; exonnum "3"; txlen "10483";
chr15	ENSEMBL_gcm37	exon	8201177	8201305	2.40155561621021	+	.	gene_id "ENSMUSG00000039801.8"; transcript_id "ENSMUSG00000039801.8_tx_8"; exon_id "chr15_8201177_8201305_+"; exonnum "3"; txlen "10410";
chr15	ENSEMBL_gcm37	exon	8201177	8201305	2.36221658522558	+	.	gene_id "ENSMUSG00000039801.8"; transcript_id "ENSMUSG00000039801.8_tx_9"; exon_id "chr15_8201177_8201305_+"; exonnum "3"; txlen "10488";
chr15	HAVANA	start_codon	8201225	8201227	0	+	0	gene_id "ENSMUSG00000039801.8"; transcript_id "ENSMUST00000110617.2"; gene_type "protein_coding"; gene_name "Cplane1"; transcript_type "protein_coding"; transcript_name "Cplane1-201"; exon_number 3; exon_id "ENSMUSE00000410104.4"; level 2; protein_id "ENSMUSP00000106247.2"; transcript_support_level "5"; mgi_id "MGI:1920942"; tag "inferred_transcript_model"; tag "basic"; tag "Ensembl_canonical"; tag "GENCODE_Primary"; tag "appris_principal_1"; tag "CCDS"; ccdsid "CCDS49578.1"; havana_gene "OTTMUSG00000022443.1"; havana_transcript "OTTMUST00000053654.1";
chr15	HAVANA	CDS	8201225	8201305	0	+	0	gene_id "ENSMUSG00000039801.8"; transcript_id "ENSMUST00000110617.2"; gene_type "protein_coding"; gene_name "Cplane1"; transcript_type "protein_coding"; transcript_name "Cplane1-201"; exon_number 3; exon_id "ENSMUSE00000410104.4"; level 2; protein_id "ENSMUSP00000106247.2"; transcript_support_level "5"; mgi_id "MGI:1920942"; tag "inferred_transcript_model"; tag "basic"; tag "Ensembl_canonical"; tag "GENCODE_Primary"; tag "appris_principal_1"; tag "CCDS"; ccdsid "CCDS49578.1"; havana_gene "OTTMUSG00000022443.1"; havana_transcript "OTTMUST00000053654.1";
chr15	sragcm37_mid	exon	8202495	8202650	0.224675804048548	+	.	gene_id "ENSMUSG00000039801.8"; transcript_id "ENSMUSG00000039801.8_tx_32"; exon_id "chr15_8202495_8202650_+"; exonnum "4"; txlen "10756";
chr15	sragcm37_mid	exon	8202495	8202650	0.224675804048548	+	.	gene_id "ENSMUSG00000039801.8"; transcript_id "ENSMUSG00000039801.8_tx_33"; exon_id "chr15_8202495_8202650_+"; exonnum "4"; txlen "10761";
chr15	HAVANA	exon	8204210	8204345	0	+	.	gene_id "ENSMUSG00000039801.8"; transcript_id "ENSMUST00000110617.2"; gene_type "protein_coding"; gene_name "Cplane1"; transcript_type "protein_coding"; transcript_name "Cplane1-201"; exon_number 4; exon_id "ENSMUSE00000366037.6"; level 2; protein_id "ENSMUSP00000106247.2"; transcript_support_level "5"; mgi_id "MGI:1920942"; tag "inferred_transcript_model"; tag "basic"; tag "Ensembl_canonical"; tag "GENCODE_Primary"; tag "appris_principal_1"; tag "CCDS"; ccdsid "CCDS49578.1"; havana_gene "OTTMUSG00000022443.1"; havana_transcript "OTTMUST00000053654.1";
chr15	HAVANA	CDS	8204210	8204345	0	+	0	gene_id "ENSMUSG00000039801.8"; transcript_id "ENSMUST00000110617.2"; gene_type "protein_coding"; gene_name "Cplane1"; transcript_type "protein_coding"; transcript_name "Cplane1-201"; exon_number 4; exon_id "ENSMUSE00000366037.6"; level 2; protein_id "ENSMUSP00000106247.2"; transcript_support_level "5"; mgi_id "MGI:1920942"; tag "inferred_transcript_model"; tag "basic"; tag "Ensembl_canonical"; tag "GENCODE_Primary"; tag "appris_principal_1"; tag "CCDS"; ccdsid "CCDS49578.1"; havana_gene "OTTMUSG00000022443.1"; havana_transcript "OTTMUST00000053654.1";
chr15	ENSEMBL_gcm37	exon	8204210	8204345	1.71053773339948	+	.	gene_id "ENSMUSG00000039801.8"; transcript_id "ENSMUSG00000039801.8_tx_15"; exon_id "chr15_8204210_8204345_+"; exonnum "4"; txlen "10224";
chr15	ENSEMBL_gcm37	exon	8204210	8204345	1.66817695490405	+	.	gene_id "ENSMUSG00000039801.8"; transcript_id "ENSMUSG00000039801.8_tx_16"; exon_id "chr15_8204210_8204345_+"; exonnum "4"; txlen "10302";
chr15	ENSEMBL_gcm37	exon	8204210	8204345	1.60687835783932	+	.	gene_id "ENSMUSG00000039801.8"; transcript_id "ENSMUSG00000039801.8_tx_17"; exon_id "chr15_8204210_8204345_+"; exonnum "4"; txlen "10309";
chr15	ENSEMBL_gcm37	exon	8204210	8204345	1.60687835783932	+	.	gene_id "ENSMUSG00000039801.8"; transcript_id "ENSMUSG00000039801.8_tx_18"; exon_id "chr15_8204210_8204345_+"; exonnum "4"; txlen "10387";
chr15	ENSEMBL_gcm37	exon	8204210	8204345	37.2261141180616	+	.	gene_id "ENSMUSG00000039801.8"; transcript_id "ENSMUSG00000039801.8_tx_3"; exon_id "chr15_8204210_8204345_+"; exonnum "4"; txlen "10474";
chr15	ENSEMBL_gcm37	exon	8204210	8204345	0.537377802887291	+	.	gene_id "ENSMUSG00000039801.8"; transcript_id "ENSMUSG00000039801.8_tx_30"; exon_id "chr15_8204210_8204345_+"; exonnum "4"; txlen "10365";
chr15	ENSEMBL_gcm37	exon	8204210	8204345	0.537377802887291	+	.	gene_id "ENSMUSG00000039801.8"; transcript_id "ENSMUSG00000039801.8_tx_31"; exon_id "chr15_8204210_8204345_+"; exonnum "4"; txlen "10443";
chr15	ENSEMBL_gcm37	exon	8204210	8204345	0.224675804048548	+	.	gene_id "ENSMUSG00000039801.8"; transcript_id "ENSMUSG00000039801.8_tx_32"; exon_id "chr15_8204210_8204345_+"; exonnum "5"; txlen "10756";
chr15	ENSEMBL_gcm37	exon	8204210	8204345	0.224675804048548	+	.	gene_id "ENSMUSG00000039801.8"; transcript_id "ENSMUSG00000039801.8_tx_33"; exon_id "chr15_8204210_8204345_+"; exonnum "5"; txlen "10761";
chr15	ENSEMBL_gcm37	exon	8204210	8204345	36.0307616159769	+	.	gene_id "ENSMUSG00000039801.8"; transcript_id "ENSMUSG00000039801.8_tx_4"; exon_id "chr15_8204210_8204345_+"; exonnum "4"; txlen "10552";
chr15	sragcm37_mid	exon	8204210	8204401	1.01809544524236	+	.	gene_id "ENSMUSG00000039801.8"; transcript_id "ENSMUSG00000039801.8_tx_19"; exon_id "chr15_8204210_8204401_+"; exonnum "4"; txlen "10240";
chr15	sragcm37_mid	exon	8204210	8204401	1.01809544524236	+	.	gene_id "ENSMUSG00000039801.8"; transcript_id "ENSMUSG00000039801.8_tx_20"; exon_id "chr15_8204210_8204401_+"; exonnum "4"; txlen "10245";
chr15	sragcm37_mid	exon	8204210	8204401	1.01809544524236	+	.	gene_id "ENSMUSG00000039801.8"; transcript_id "ENSMUSG00000039801.8_tx_21"; exon_id "chr15_8204210_8204401_+"; exonnum "4"; txlen "10318";
chr15	sragcm37_mid	exon	8204210	8204401	1.01809544524236	+	.	gene_id "ENSMUSG00000039801.8"; transcript_id "ENSMUSG00000039801.8_tx_22"; exon_id "chr15_8204210_8204401_+"; exonnum "4"; txlen "10323";
chr15	sragcm37_mid	exon	8204210	8204401	0.608389348657932	+	.	gene_id "ENSMUSG00000039801.8"; transcript_id "ENSMUSG00000039801.8_tx_26"; exon_id "chr15_8204210_8204401_+"; exonnum "4"; txlen "10155";
chr15	sragcm37_mid	exon	8204210	8204401	0.608389348657932	+	.	gene_id "ENSMUSG00000039801.8"; transcript_id "ENSMUSG00000039801.8_tx_27"; exon_id "chr15_8204210_8204401_+"; exonnum "4"; txlen "10160";
chr15	sragcm37_mid	exon	8204210	8204401	0.5690503176733	+	.	gene_id "ENSMUSG00000039801.8"; transcript_id "ENSMUSG00000039801.8_tx_28"; exon_id "chr15_8204210_8204401_+"; exonnum "4"; txlen "10233";
chr15	sragcm37_mid	exon	8204210	8204401	0.5690503176733	+	.	gene_id "ENSMUSG00000039801.8"; transcript_id "ENSMUSG00000039801.8_tx_29"; exon_id "chr15_8204210_8204401_+"; exonnum "4"; txlen "10238";
chr15	sragcm37_mid	exon	8204210	8204401	2.47338870842878	+	.	gene_id "ENSMUSG00000039801.8"; transcript_id "ENSMUSG00000039801.8_tx_6"; exon_id "chr15_8204210_8204401_+"; exonnum "4"; txlen "10405";
chr15	sragcm37_mid	exon	8204210	8204401	2.43404967744415	+	.	gene_id "ENSMUSG00000039801.8"; transcript_id "ENSMUSG00000039801.8_tx_7"; exon_id "chr15_8204210_8204401_+"; exonnum "4"; txlen "10483";
chr15	sragcm37_mid	exon	8204210	8204401	2.40155561621021	+	.	gene_id "ENSMUSG00000039801.8"; transcript_id "ENSMUSG00000039801.8_tx_8"; exon_id "chr15_8204210_8204401_+"; exonnum "4"; txlen "10410";
chr15	sragcm37_mid	exon	8204210	8204401	2.36221658522558	+	.	gene_id "ENSMUSG00000039801.8"; transcript_id "ENSMUSG00000039801.8_tx_9"; exon_id "chr15_8204210_8204401_+"; exonnum "4"; txlen "10488";
chr15	HAVANA	exon	8204441	8204560	0	+	.	gene_id "ENSMUSG00000039801.8"; transcript_id "ENSMUST00000110617.2"; gene_type "protein_coding"; gene_name "Cplane1"; transcript_type "protein_coding"; transcript_name "Cplane1-201"; exon_number 5; exon_id "ENSMUSE00000358418.6"; level 2; protein_id "ENSMUSP00000106247.2"; transcript_support_level "5"; mgi_id "MGI:1920942"; tag "inferred_transcript_model"; tag "basic"; tag "Ensembl_canonical"; tag "GENCODE_Primary"; tag "appris_principal_1"; tag "CCDS"; ccdsid "CCDS49578.1"; havana_gene "OTTMUSG00000022443.1"; havana_transcript "OTTMUST00000053654.1";
chr15	HAVANA	CDS	8204441	8204560	0	+	2	gene_id "ENSMUSG00000039801.8"; transcript_id "ENSMUST00000110617.2"; gene_type "protein_coding"; gene_name "Cplane1"; transcript_type "protein_coding"; transcript_name "Cplane1-201"; exon_number 5; exon_id "ENSMUSE00000358418.6"; level 2; protein_id "ENSMUSP00000106247.2"; transcript_support_level "5"; mgi_id "MGI:1920942"; tag "inferred_transcript_model"; tag "basic"; tag "Ensembl_canonical"; tag "GENCODE_Primary"; tag "appris_principal_1"; tag "CCDS"; ccdsid "CCDS49578.1"; havana_gene "OTTMUSG00000022443.1"; havana_transcript "OTTMUST00000053654.1";
chr15	ENSEMBL_gcm37	exon	8204441	8204560	1.71053773339948	+	.	gene_id "ENSMUSG00000039801.8"; transcript_id "ENSMUSG00000039801.8_tx_15"; exon_id "chr15_8204441_8204560_+"; exonnum "5"; txlen "10224";
chr15	ENSEMBL_gcm37	exon	8204441	8204560	1.66817695490405	+	.	gene_id "ENSMUSG00000039801.8"; transcript_id "ENSMUSG00000039801.8_tx_16"; exon_id "chr15_8204441_8204560_+"; exonnum "5"; txlen "10302";
chr15	ENSEMBL_gcm37	exon	8204441	8204560	1.60687835783932	+	.	gene_id "ENSMUSG00000039801.8"; transcript_id "ENSMUSG00000039801.8_tx_17"; exon_id "chr15_8204441_8204560_+"; exonnum "5"; txlen "10309";
chr15	ENSEMBL_gcm37	exon	8204441	8204560	1.60687835783932	+	.	gene_id "ENSMUSG00000039801.8"; transcript_id "ENSMUSG00000039801.8_tx_18"; exon_id "chr15_8204441_8204560_+"; exonnum "5"; txlen "10387";
chr15	ENSEMBL_gcm37	exon	8204441	8204560	37.2261141180616	+	.	gene_id "ENSMUSG00000039801.8"; transcript_id "ENSMUSG00000039801.8_tx_3"; exon_id "chr15_8204441_8204560_+"; exonnum "5"; txlen "10474";
chr15	ENSEMBL_gcm37	exon	8204441	8204560	0.537377802887291	+	.	gene_id "ENSMUSG00000039801.8"; transcript_id "ENSMUSG00000039801.8_tx_30"; exon_id "chr15_8204441_8204560_+"; exonnum "5"; txlen "10365";
chr15	ENSEMBL_gcm37	exon	8204441	8204560	0.537377802887291	+	.	gene_id "ENSMUSG00000039801.8"; transcript_id "ENSMUSG00000039801.8_tx_31"; exon_id "chr15_8204441_8204560_+"; exonnum "5"; txlen "10443";
chr15	ENSEMBL_gcm37	exon	8204441	8204560	0.224675804048548	+	.	gene_id "ENSMUSG00000039801.8"; transcript_id "ENSMUSG00000039801.8_tx_32"; exon_id "chr15_8204441_8204560_+"; exonnum "6"; txlen "10756";
chr15	ENSEMBL_gcm37	exon	8204441	8204560	0.224675804048548	+	.	gene_id "ENSMUSG00000039801.8"; transcript_id "ENSMUSG00000039801.8_tx_33"; exon_id "chr15_8204441_8204560_+"; exonnum "6"; txlen "10761";
chr15	ENSEMBL_gcm37	exon	8204441	8204560	36.0307616159769	+	.	gene_id "ENSMUSG00000039801.8"; transcript_id "ENSMUSG00000039801.8_tx_4"; exon_id "chr15_8204441_8204560_+"; exonnum "5"; txlen "10552";
chr15	HAVANA	exon	8205603	8205835	0	+	.	gene_id "ENSMUSG00000039801.8"; transcript_id "ENSMUST00000110617.2"; gene_type "protein_coding"; gene_name "Cplane1"; transcript_type "protein_coding"; transcript_name "Cplane1-201"; exon_number 6; exon_id "ENSMUSE00000337126.4"; level 2; protein_id "ENSMUSP00000106247.2"; transcript_support_level "5"; mgi_id "MGI:1920942"; tag "inferred_transcript_model"; tag "basic"; tag "Ensembl_canonical"; tag "GENCODE_Primary"; tag "appris_principal_1"; tag "CCDS"; ccdsid "CCDS49578.1"; havana_gene "OTTMUSG00000022443.1"; havana_transcript "OTTMUST00000053654.1";
chr15	HAVANA	CDS	8205603	8205835	0	+	2	gene_id "ENSMUSG00000039801.8"; transcript_id "ENSMUST00000110617.2"; gene_type "protein_coding"; gene_name "Cplane1"; transcript_type "protein_coding"; transcript_name "Cplane1-201"; exon_number 6; exon_id "ENSMUSE00000337126.4"; level 2; protein_id "ENSMUSP00000106247.2"; transcript_support_level "5"; mgi_id "MGI:1920942"; tag "inferred_transcript_model"; tag "basic"; tag "Ensembl_canonical"; tag "GENCODE_Primary"; tag "appris_principal_1"; tag "CCDS"; ccdsid "CCDS49578.1"; havana_gene "OTTMUSG00000022443.1"; havana_transcript "OTTMUST00000053654.1";
chr15	ENSEMBL_gcm37	exon	8205603	8205835	1.71053773339948	+	.	gene_id "ENSMUSG00000039801.8"; transcript_id "ENSMUSG00000039801.8_tx_15"; exon_id "chr15_8205603_8205835_+"; exonnum "6"; txlen "10224";
chr15	ENSEMBL_gcm37	exon	8205603	8205835	1.66817695490405	+	.	gene_id "ENSMUSG00000039801.8"; transcript_id "ENSMUSG00000039801.8_tx_16"; exon_id "chr15_8205603_8205835_+"; exonnum "6"; txlen "10302";
chr15	ENSEMBL_gcm37	exon	8205603	8205835	1.60687835783932	+	.	gene_id "ENSMUSG00000039801.8"; transcript_id "ENSMUSG00000039801.8_tx_17"; exon_id "chr15_8205603_8205835_+"; exonnum "6"; txlen "10309";
chr15	ENSEMBL_gcm37	exon	8205603	8205835	1.60687835783932	+	.	gene_id "ENSMUSG00000039801.8"; transcript_id "ENSMUSG00000039801.8_tx_18"; exon_id "chr15_8205603_8205835_+"; exonnum "6"; txlen "10387";
chr15	ENSEMBL_gcm37	exon	8205603	8205835	1.01809544524236	+	.	gene_id "ENSMUSG00000039801.8"; transcript_id "ENSMUSG00000039801.8_tx_19"; exon_id "chr15_8205603_8205835_+"; exonnum "5"; txlen "10240";
chr15	ENSEMBL_gcm37	exon	8205603	8205835	1.01809544524236	+	.	gene_id "ENSMUSG00000039801.8"; transcript_id "ENSMUSG00000039801.8_tx_20"; exon_id "chr15_8205603_8205835_+"; exonnum "5"; txlen "10245";
chr15	ENSEMBL_gcm37	exon	8205603	8205835	1.01809544524236	+	.	gene_id "ENSMUSG00000039801.8"; transcript_id "ENSMUSG00000039801.8_tx_21"; exon_id "chr15_8205603_8205835_+"; exonnum "5"; txlen "10318";
chr15	ENSEMBL_gcm37	exon	8205603	8205835	1.01809544524236	+	.	gene_id "ENSMUSG00000039801.8"; transcript_id "ENSMUSG00000039801.8_tx_22"; exon_id "chr15_8205603_8205835_+"; exonnum "5"; txlen "10323";
chr15	ENSEMBL_gcm37	exon	8205603	8205835	0.608389348657932	+	.	gene_id "ENSMUSG00000039801.8"; transcript_id "ENSMUSG00000039801.8_tx_26"; exon_id "chr15_8205603_8205835_+"; exonnum "5"; txlen "10155";
chr15	ENSEMBL_gcm37	exon	8205603	8205835	0.608389348657932	+	.	gene_id "ENSMUSG00000039801.8"; transcript_id "ENSMUSG00000039801.8_tx_27"; exon_id "chr15_8205603_8205835_+"; exonnum "5"; txlen "10160";
chr15	ENSEMBL_gcm37	exon	8205603	8205835	0.5690503176733	+	.	gene_id "ENSMUSG00000039801.8"; transcript_id "ENSMUSG00000039801.8_tx_28"; exon_id "chr15_8205603_8205835_+"; exonnum "5"; txlen "10233";
chr15	ENSEMBL_gcm37	exon	8205603	8205835	0.5690503176733	+	.	gene_id "ENSMUSG00000039801.8"; transcript_id "ENSMUSG00000039801.8_tx_29"; exon_id "chr15_8205603_8205835_+"; exonnum "5"; txlen "10238";
chr15	ENSEMBL_gcm37	exon	8205603	8205835	37.2261141180616	+	.	gene_id "ENSMUSG00000039801.8"; transcript_id "ENSMUSG00000039801.8_tx_3"; exon_id "chr15_8205603_8205835_+"; exonnum "6"; txlen "10474";
chr15	ENSEMBL_gcm37	exon	8205603	8205835	0.537377802887291	+	.	gene_id "ENSMUSG00000039801.8"; transcript_id "ENSMUSG00000039801.8_tx_30"; exon_id "chr15_8205603_8205835_+"; exonnum "6"; txlen "10365";
chr15	ENSEMBL_gcm37	exon	8205603	8205835	0.537377802887291	+	.	gene_id "ENSMUSG00000039801.8"; transcript_id "ENSMUSG00000039801.8_tx_31"; exon_id "chr15_8205603_8205835_+"; exonnum "6"; txlen "10443";
chr15	ENSEMBL_gcm37	exon	8205603	8205835	0.224675804048548	+	.	gene_id "ENSMUSG00000039801.8"; transcript_id "ENSMUSG00000039801.8_tx_32"; exon_id "chr15_8205603_8205835_+"; exonnum "7"; txlen "10756";
chr15	ENSEMBL_gcm37	exon	8205603	8205835	0.224675804048548	+	.	gene_id "ENSMUSG00000039801.8"; transcript_id "ENSMUSG00000039801.8_tx_33"; exon_id "chr15_8205603_8205835_+"; exonnum "7"; txlen "10761";
chr15	ENSEMBL_gcm37	exon	8205603	8205835	36.0307616159769	+	.	gene_id "ENSMUSG00000039801.8"; transcript_id "ENSMUSG00000039801.8_tx_4"; exon_id "chr15_8205603_8205835_+"; exonnum "6"; txlen "10552";
chr15	ENSEMBL_gcm37	exon	8205603	8205835	2.47338870842878	+	.	gene_id "ENSMUSG00000039801.8"; transcript_id "ENSMUSG00000039801.8_tx_6"; exon_id "chr15_8205603_8205835_+"; exonnum "5"; txlen "10405";
chr15	ENSEMBL_gcm37	exon	8205603	8205835	2.43404967744415	+	.	gene_id "ENSMUSG00000039801.8"; transcript_id "ENSMUSG00000039801.8_tx_7"; exon_id "chr15_8205603_8205835_+"; exonnum "5"; txlen "10483";
chr15	ENSEMBL_gcm37	exon	8205603	8205835	2.40155561621021	+	.	gene_id "ENSMUSG00000039801.8"; transcript_id "ENSMUSG00000039801.8_tx_8"; exon_id "chr15_8205603_8205835_+"; exonnum "5"; txlen "10410";
chr15	ENSEMBL_gcm37	exon	8205603	8205835	2.36221658522558	+	.	gene_id "ENSMUSG00000039801.8"; transcript_id "ENSMUSG00000039801.8_tx_9"; exon_id "chr15_8205603_8205835_+"; exonnum "5"; txlen "10488";
chr15	HAVANA	exon	8207821	8207927	0	+	.	gene_id "ENSMUSG00000039801.8"; transcript_id "ENSMUST00000110617.2"; gene_type "protein_coding"; gene_name "Cplane1"; transcript_type "protein_coding"; transcript_name "Cplane1-201"; exon_number 7; exon_id "ENSMUSE00000364902.4"; level 2; protein_id "ENSMUSP00000106247.2"; transcript_support_level "5"; mgi_id "MGI:1920942"; tag "inferred_transcript_model"; tag "basic"; tag "Ensembl_canonical"; tag "GENCODE_Primary"; tag "appris_principal_1"; tag "CCDS"; ccdsid "CCDS49578.1"; havana_gene "OTTMUSG00000022443.1"; havana_transcript "OTTMUST00000053654.1";
chr15	HAVANA	CDS	8207821	8207927	0	+	0	gene_id "ENSMUSG00000039801.8"; transcript_id "ENSMUST00000110617.2"; gene_type "protein_coding"; gene_name "Cplane1"; transcript_type "protein_coding"; transcript_name "Cplane1-201"; exon_number 7; exon_id "ENSMUSE00000364902.4"; level 2; protein_id "ENSMUSP00000106247.2"; transcript_support_level "5"; mgi_id "MGI:1920942"; tag "inferred_transcript_model"; tag "basic"; tag "Ensembl_canonical"; tag "GENCODE_Primary"; tag "appris_principal_1"; tag "CCDS"; ccdsid "CCDS49578.1"; havana_gene "OTTMUSG00000022443.1"; havana_transcript "OTTMUST00000053654.1";
chr15	ENSEMBL_gcm37	exon	8207821	8207927	1.01809544524236	+	.	gene_id "ENSMUSG00000039801.8"; transcript_id "ENSMUSG00000039801.8_tx_19"; exon_id "chr15_8207821_8207927_+"; exonnum "6"; txlen "10240";
chr15	ENSEMBL_gcm37	exon	8207821	8207927	1.01809544524236	+	.	gene_id "ENSMUSG00000039801.8"; transcript_id "ENSMUSG00000039801.8_tx_21"; exon_id "chr15_8207821_8207927_+"; exonnum "6"; txlen "10318";
chr15	ENSEMBL_gcm37	exon	8207821	8207927	0.608389348657932	+	.	gene_id "ENSMUSG00000039801.8"; transcript_id "ENSMUSG00000039801.8_tx_26"; exon_id "chr15_8207821_8207927_+"; exonnum "6"; txlen "10155";
chr15	ENSEMBL_gcm37	exon	8207821	8207927	0.5690503176733	+	.	gene_id "ENSMUSG00000039801.8"; transcript_id "ENSMUSG00000039801.8_tx_28"; exon_id "chr15_8207821_8207927_+"; exonnum "6"; txlen "10233";
chr15	ENSEMBL_gcm37	exon	8207821	8207927	0.224675804048548	+	.	gene_id "ENSMUSG00000039801.8"; transcript_id "ENSMUSG00000039801.8_tx_32"; exon_id "chr15_8207821_8207927_+"; exonnum "8"; txlen "10756";
chr15	ENSEMBL_gcm37	exon	8207821	8207927	2.47338870842878	+	.	gene_id "ENSMUSG00000039801.8"; transcript_id "ENSMUSG00000039801.8_tx_6"; exon_id "chr15_8207821_8207927_+"; exonnum "6"; txlen "10405";
chr15	ENSEMBL_gcm37	exon	8207821	8207927	2.43404967744415	+	.	gene_id "ENSMUSG00000039801.8"; transcript_id "ENSMUSG00000039801.8_tx_7"; exon_id "chr15_8207821_8207927_+"; exonnum "6"; txlen "10483";
chr15	sragcm37_mid	exon	8207821	8207932	1.71053773339948	+	.	gene_id "ENSMUSG00000039801.8"; transcript_id "ENSMUSG00000039801.8_tx_15"; exon_id "chr15_8207821_8207932_+"; exonnum "7"; txlen "10224";
chr15	sragcm37_mid	exon	8207821	8207932	1.66817695490405	+	.	gene_id "ENSMUSG00000039801.8"; transcript_id "ENSMUSG00000039801.8_tx_16"; exon_id "chr15_8207821_8207932_+"; exonnum "7"; txlen "10302";
chr15	sragcm37_mid	exon	8207821	8207932	1.60687835783932	+	.	gene_id "ENSMUSG00000039801.8"; transcript_id "ENSMUSG00000039801.8_tx_17"; exon_id "chr15_8207821_8207932_+"; exonnum "7"; txlen "10309";
chr15	sragcm37_mid	exon	8207821	8207932	1.60687835783932	+	.	gene_id "ENSMUSG00000039801.8"; transcript_id "ENSMUSG00000039801.8_tx_18"; exon_id "chr15_8207821_8207932_+"; exonnum "7"; txlen "10387";
chr15	sragcm37_mid	exon	8207821	8207932	1.01809544524236	+	.	gene_id "ENSMUSG00000039801.8"; transcript_id "ENSMUSG00000039801.8_tx_20"; exon_id "chr15_8207821_8207932_+"; exonnum "6"; txlen "10245";
chr15	sragcm37_mid	exon	8207821	8207932	1.01809544524236	+	.	gene_id "ENSMUSG00000039801.8"; transcript_id "ENSMUSG00000039801.8_tx_22"; exon_id "chr15_8207821_8207932_+"; exonnum "6"; txlen "10323";
chr15	sragcm37_mid	exon	8207821	8207932	0.608389348657932	+	.	gene_id "ENSMUSG00000039801.8"; transcript_id "ENSMUSG00000039801.8_tx_27"; exon_id "chr15_8207821_8207932_+"; exonnum "6"; txlen "10160";
chr15	sragcm37_mid	exon	8207821	8207932	0.5690503176733	+	.	gene_id "ENSMUSG00000039801.8"; transcript_id "ENSMUSG00000039801.8_tx_29"; exon_id "chr15_8207821_8207932_+"; exonnum "6"; txlen "10238";
chr15	sragcm37_mid	exon	8207821	8207932	37.2261141180616	+	.	gene_id "ENSMUSG00000039801.8"; transcript_id "ENSMUSG00000039801.8_tx_3"; exon_id "chr15_8207821_8207932_+"; exonnum "7"; txlen "10474";
chr15	sragcm37_mid	exon	8207821	8207932	0.537377802887291	+	.	gene_id "ENSMUSG00000039801.8"; transcript_id "ENSMUSG00000039801.8_tx_30"; exon_id "chr15_8207821_8207932_+"; exonnum "7"; txlen "10365";
chr15	sragcm37_mid	exon	8207821	8207932	0.537377802887291	+	.	gene_id "ENSMUSG00000039801.8"; transcript_id "ENSMUSG00000039801.8_tx_31"; exon_id "chr15_8207821_8207932_+"; exonnum "7"; txlen "10443";
chr15	sragcm37_mid	exon	8207821	8207932	0.224675804048548	+	.	gene_id "ENSMUSG00000039801.8"; transcript_id "ENSMUSG00000039801.8_tx_33"; exon_id "chr15_8207821_8207932_+"; exonnum "8"; txlen "10761";
chr15	sragcm37_mid	exon	8207821	8207932	36.0307616159769	+	.	gene_id "ENSMUSG00000039801.8"; transcript_id "ENSMUSG00000039801.8_tx_4"; exon_id "chr15_8207821_8207932_+"; exonnum "7"; txlen "10552";
chr15	sragcm37_mid	exon	8207821	8207932	2.40155561621021	+	.	gene_id "ENSMUSG00000039801.8"; transcript_id "ENSMUSG00000039801.8_tx_8"; exon_id "chr15_8207821_8207932_+"; exonnum "6"; txlen "10410";
chr15	sragcm37_mid	exon	8207821	8207932	2.36221658522558	+	.	gene_id "ENSMUSG00000039801.8"; transcript_id "ENSMUSG00000039801.8_tx_9"; exon_id "chr15_8207821_8207932_+"; exonnum "6"; txlen "10488";
chr15	HAVANA	exon	8209242	8209398	0	+	.	gene_id "ENSMUSG00000039801.8"; transcript_id "ENSMUST00000110617.2"; gene_type "protein_coding"; gene_name "Cplane1"; transcript_type "protein_coding"; transcript_name "Cplane1-201"; exon_number 8; exon_id "ENSMUSE00000403487.4"; level 2; protein_id "ENSMUSP00000106247.2"; transcript_support_level "5"; mgi_id "MGI:1920942"; tag "inferred_transcript_model"; tag "basic"; tag "Ensembl_canonical"; tag "GENCODE_Primary"; tag "appris_principal_1"; tag "CCDS"; ccdsid "CCDS49578.1"; havana_gene "OTTMUSG00000022443.1"; havana_transcript "OTTMUST00000053654.1";
chr15	HAVANA	CDS	8209242	8209398	0	+	1	gene_id "ENSMUSG00000039801.8"; transcript_id "ENSMUST00000110617.2"; gene_type "protein_coding"; gene_name "Cplane1"; transcript_type "protein_coding"; transcript_name "Cplane1-201"; exon_number 8; exon_id "ENSMUSE00000403487.4"; level 2; protein_id "ENSMUSP00000106247.2"; transcript_support_level "5"; mgi_id "MGI:1920942"; tag "inferred_transcript_model"; tag "basic"; tag "Ensembl_canonical"; tag "GENCODE_Primary"; tag "appris_principal_1"; tag "CCDS"; ccdsid "CCDS49578.1"; havana_gene "OTTMUSG00000022443.1"; havana_transcript "OTTMUST00000053654.1";
chr15	ENSEMBL_gcm37	exon	8209242	8209398	1.71053773339948	+	.	gene_id "ENSMUSG00000039801.8"; transcript_id "ENSMUSG00000039801.8_tx_15"; exon_id "chr15_8209242_8209398_+"; exonnum "8"; txlen "10224";
chr15	ENSEMBL_gcm37	exon	8209242	8209398	1.66817695490405	+	.	gene_id "ENSMUSG00000039801.8"; transcript_id "ENSMUSG00000039801.8_tx_16"; exon_id "chr15_8209242_8209398_+"; exonnum "8"; txlen "10302";
chr15	ENSEMBL_gcm37	exon	8209242	8209398	1.60687835783932	+	.	gene_id "ENSMUSG00000039801.8"; transcript_id "ENSMUSG00000039801.8_tx_17"; exon_id "chr15_8209242_8209398_+"; exonnum "8"; txlen "10309";
chr15	ENSEMBL_gcm37	exon	8209242	8209398	1.60687835783932	+	.	gene_id "ENSMUSG00000039801.8"; transcript_id "ENSMUSG00000039801.8_tx_18"; exon_id "chr15_8209242_8209398_+"; exonnum "8"; txlen "10387";
chr15	ENSEMBL_gcm37	exon	8209242	8209398	1.01809544524236	+	.	gene_id "ENSMUSG00000039801.8"; transcript_id "ENSMUSG00000039801.8_tx_19"; exon_id "chr15_8209242_8209398_+"; exonnum "7"; txlen "10240";
chr15	ENSEMBL_gcm37	exon	8209242	8209398	1.01809544524236	+	.	gene_id "ENSMUSG00000039801.8"; transcript_id "ENSMUSG00000039801.8_tx_20"; exon_id "chr15_8209242_8209398_+"; exonnum "7"; txlen "10245";
chr15	ENSEMBL_gcm37	exon	8209242	8209398	1.01809544524236	+	.	gene_id "ENSMUSG00000039801.8"; transcript_id "ENSMUSG00000039801.8_tx_21"; exon_id "chr15_8209242_8209398_+"; exonnum "7"; txlen "10318";
chr15	ENSEMBL_gcm37	exon	8209242	8209398	1.01809544524236	+	.	gene_id "ENSMUSG00000039801.8"; transcript_id "ENSMUSG00000039801.8_tx_22"; exon_id "chr15_8209242_8209398_+"; exonnum "7"; txlen "10323";
chr15	ENSEMBL_gcm37	exon	8209242	8209398	0.608389348657932	+	.	gene_id "ENSMUSG00000039801.8"; transcript_id "ENSMUSG00000039801.8_tx_26"; exon_id "chr15_8209242_8209398_+"; exonnum "7"; txlen "10155";
chr15	ENSEMBL_gcm37	exon	8209242	8209398	0.608389348657932	+	.	gene_id "ENSMUSG00000039801.8"; transcript_id "ENSMUSG00000039801.8_tx_27"; exon_id "chr15_8209242_8209398_+"; exonnum "7"; txlen "10160";
chr15	ENSEMBL_gcm37	exon	8209242	8209398	0.5690503176733	+	.	gene_id "ENSMUSG00000039801.8"; transcript_id "ENSMUSG00000039801.8_tx_28"; exon_id "chr15_8209242_8209398_+"; exonnum "7"; txlen "10233";
chr15	ENSEMBL_gcm37	exon	8209242	8209398	0.5690503176733	+	.	gene_id "ENSMUSG00000039801.8"; transcript_id "ENSMUSG00000039801.8_tx_29"; exon_id "chr15_8209242_8209398_+"; exonnum "7"; txlen "10238";
chr15	ENSEMBL_gcm37	exon	8209242	8209398	37.2261141180616	+	.	gene_id "ENSMUSG00000039801.8"; transcript_id "ENSMUSG00000039801.8_tx_3"; exon_id "chr15_8209242_8209398_+"; exonnum "8"; txlen "10474";
chr15	ENSEMBL_gcm37	exon	8209242	8209398	0.537377802887291	+	.	gene_id "ENSMUSG00000039801.8"; transcript_id "ENSMUSG00000039801.8_tx_30"; exon_id "chr15_8209242_8209398_+"; exonnum "8"; txlen "10365";
chr15	ENSEMBL_gcm37	exon	8209242	8209398	0.537377802887291	+	.	gene_id "ENSMUSG00000039801.8"; transcript_id "ENSMUSG00000039801.8_tx_31"; exon_id "chr15_8209242_8209398_+"; exonnum "8"; txlen "10443";
chr15	ENSEMBL_gcm37	exon	8209242	8209398	0.224675804048548	+	.	gene_id "ENSMUSG00000039801.8"; transcript_id "ENSMUSG00000039801.8_tx_32"; exon_id "chr15_8209242_8209398_+"; exonnum "9"; txlen "10756";
chr15	ENSEMBL_gcm37	exon	8209242	8209398	0.224675804048548	+	.	gene_id "ENSMUSG00000039801.8"; transcript_id "ENSMUSG00000039801.8_tx_33"; exon_id "chr15_8209242_8209398_+"; exonnum "9"; txlen "10761";
chr15	ENSEMBL_gcm37	exon	8209242	8209398	36.0307616159769	+	.	gene_id "ENSMUSG00000039801.8"; transcript_id "ENSMUSG00000039801.8_tx_4"; exon_id "chr15_8209242_8209398_+"; exonnum "8"; txlen "10552";
chr15	ENSEMBL_gcm37	exon	8209242	8209398	2.47338870842878	+	.	gene_id "ENSMUSG00000039801.8"; transcript_id "ENSMUSG00000039801.8_tx_6"; exon_id "chr15_8209242_8209398_+"; exonnum "7"; txlen "10405";
chr15	ENSEMBL_gcm37	exon	8209242	8209398	2.43404967744415	+	.	gene_id "ENSMUSG00000039801.8"; transcript_id "ENSMUSG00000039801.8_tx_7"; exon_id "chr15_8209242_8209398_+"; exonnum "7"; txlen "10483";
chr15	ENSEMBL_gcm37	exon	8209242	8209398	2.40155561621021	+	.	gene_id "ENSMUSG00000039801.8"; transcript_id "ENSMUSG00000039801.8_tx_8"; exon_id "chr15_8209242_8209398_+"; exonnum "7"; txlen "10410";
chr15	ENSEMBL_gcm37	exon	8209242	8209398	2.36221658522558	+	.	gene_id "ENSMUSG00000039801.8"; transcript_id "ENSMUSG00000039801.8_tx_9"; exon_id "chr15_8209242_8209398_+"; exonnum "7"; txlen "10488";
chr15	HAVANA	exon	8210363	8210466	0	+	.	gene_id "ENSMUSG00000039801.8"; transcript_id "ENSMUST00000110617.2"; gene_type "protein_coding"; gene_name "Cplane1"; transcript_type "protein_coding"; transcript_name "Cplane1-201"; exon_number 9; exon_id "ENSMUSE00000362968.4"; level 2; protein_id "ENSMUSP00000106247.2"; transcript_support_level "5"; mgi_id "MGI:1920942"; tag "inferred_transcript_model"; tag "basic"; tag "Ensembl_canonical"; tag "GENCODE_Primary"; tag "appris_principal_1"; tag "CCDS"; ccdsid "CCDS49578.1"; havana_gene "OTTMUSG00000022443.1"; havana_transcript "OTTMUST00000053654.1";
chr15	HAVANA	CDS	8210363	8210466	0	+	0	gene_id "ENSMUSG00000039801.8"; transcript_id "ENSMUST00000110617.2"; gene_type "protein_coding"; gene_name "Cplane1"; transcript_type "protein_coding"; transcript_name "Cplane1-201"; exon_number 9; exon_id "ENSMUSE00000362968.4"; level 2; protein_id "ENSMUSP00000106247.2"; transcript_support_level "5"; mgi_id "MGI:1920942"; tag "inferred_transcript_model"; tag "basic"; tag "Ensembl_canonical"; tag "GENCODE_Primary"; tag "appris_principal_1"; tag "CCDS"; ccdsid "CCDS49578.1"; havana_gene "OTTMUSG00000022443.1"; havana_transcript "OTTMUST00000053654.1";
chr15	ENSEMBL_gcm37	exon	8210363	8210466	1.71053773339948	+	.	gene_id "ENSMUSG00000039801.8"; transcript_id "ENSMUSG00000039801.8_tx_15"; exon_id "chr15_8210363_8210466_+"; exonnum "9"; txlen "10224";
chr15	ENSEMBL_gcm37	exon	8210363	8210466	1.66817695490405	+	.	gene_id "ENSMUSG00000039801.8"; transcript_id "ENSMUSG00000039801.8_tx_16"; exon_id "chr15_8210363_8210466_+"; exonnum "9"; txlen "10302";
chr15	ENSEMBL_gcm37	exon	8210363	8210466	1.60687835783932	+	.	gene_id "ENSMUSG00000039801.8"; transcript_id "ENSMUSG00000039801.8_tx_17"; exon_id "chr15_8210363_8210466_+"; exonnum "9"; txlen "10309";
chr15	ENSEMBL_gcm37	exon	8210363	8210466	1.60687835783932	+	.	gene_id "ENSMUSG00000039801.8"; transcript_id "ENSMUSG00000039801.8_tx_18"; exon_id "chr15_8210363_8210466_+"; exonnum "9"; txlen "10387";
chr15	ENSEMBL_gcm37	exon	8210363	8210466	1.01809544524236	+	.	gene_id "ENSMUSG00000039801.8"; transcript_id "ENSMUSG00000039801.8_tx_19"; exon_id "chr15_8210363_8210466_+"; exonnum "8"; txlen "10240";
chr15	ENSEMBL_gcm37	exon	8210363	8210466	1.01809544524236	+	.	gene_id "ENSMUSG00000039801.8"; transcript_id "ENSMUSG00000039801.8_tx_20"; exon_id "chr15_8210363_8210466_+"; exonnum "8"; txlen "10245";
chr15	ENSEMBL_gcm37	exon	8210363	8210466	1.01809544524236	+	.	gene_id "ENSMUSG00000039801.8"; transcript_id "ENSMUSG00000039801.8_tx_21"; exon_id "chr15_8210363_8210466_+"; exonnum "8"; txlen "10318";
chr15	ENSEMBL_gcm37	exon	8210363	8210466	1.01809544524236	+	.	gene_id "ENSMUSG00000039801.8"; transcript_id "ENSMUSG00000039801.8_tx_22"; exon_id "chr15_8210363_8210466_+"; exonnum "8"; txlen "10323";
chr15	ENSEMBL_gcm37	exon	8210363	8210466	0.608389348657932	+	.	gene_id "ENSMUSG00000039801.8"; transcript_id "ENSMUSG00000039801.8_tx_26"; exon_id "chr15_8210363_8210466_+"; exonnum "8"; txlen "10155";
chr15	ENSEMBL_gcm37	exon	8210363	8210466	0.608389348657932	+	.	gene_id "ENSMUSG00000039801.8"; transcript_id "ENSMUSG00000039801.8_tx_27"; exon_id "chr15_8210363_8210466_+"; exonnum "8"; txlen "10160";
chr15	ENSEMBL_gcm37	exon	8210363	8210466	0.5690503176733	+	.	gene_id "ENSMUSG00000039801.8"; transcript_id "ENSMUSG00000039801.8_tx_28"; exon_id "chr15_8210363_8210466_+"; exonnum "8"; txlen "10233";
chr15	ENSEMBL_gcm37	exon	8210363	8210466	0.5690503176733	+	.	gene_id "ENSMUSG00000039801.8"; transcript_id "ENSMUSG00000039801.8_tx_29"; exon_id "chr15_8210363_8210466_+"; exonnum "8"; txlen "10238";
chr15	ENSEMBL_gcm37	exon	8210363	8210466	37.2261141180616	+	.	gene_id "ENSMUSG00000039801.8"; transcript_id "ENSMUSG00000039801.8_tx_3"; exon_id "chr15_8210363_8210466_+"; exonnum "9"; txlen "10474";
chr15	ENSEMBL_gcm37	exon	8210363	8210466	0.537377802887291	+	.	gene_id "ENSMUSG00000039801.8"; transcript_id "ENSMUSG00000039801.8_tx_30"; exon_id "chr15_8210363_8210466_+"; exonnum "9"; txlen "10365";
chr15	ENSEMBL_gcm37	exon	8210363	8210466	0.537377802887291	+	.	gene_id "ENSMUSG00000039801.8"; transcript_id "ENSMUSG00000039801.8_tx_31"; exon_id "chr15_8210363_8210466_+"; exonnum "9"; txlen "10443";
chr15	ENSEMBL_gcm37	exon	8210363	8210466	0.224675804048548	+	.	gene_id "ENSMUSG00000039801.8"; transcript_id "ENSMUSG00000039801.8_tx_32"; exon_id "chr15_8210363_8210466_+"; exonnum "10"; txlen "10756";
chr15	ENSEMBL_gcm37	exon	8210363	8210466	0.224675804048548	+	.	gene_id "ENSMUSG00000039801.8"; transcript_id "ENSMUSG00000039801.8_tx_33"; exon_id "chr15_8210363_8210466_+"; exonnum "10"; txlen "10761";
chr15	ENSEMBL_gcm37	exon	8210363	8210466	36.0307616159769	+	.	gene_id "ENSMUSG00000039801.8"; transcript_id "ENSMUSG00000039801.8_tx_4"; exon_id "chr15_8210363_8210466_+"; exonnum "9"; txlen "10552";
chr15	ENSEMBL_gcm37	exon	8210363	8210466	2.47338870842878	+	.	gene_id "ENSMUSG00000039801.8"; transcript_id "ENSMUSG00000039801.8_tx_6"; exon_id "chr15_8210363_8210466_+"; exonnum "8"; txlen "10405";
chr15	ENSEMBL_gcm37	exon	8210363	8210466	2.43404967744415	+	.	gene_id "ENSMUSG00000039801.8"; transcript_id "ENSMUSG00000039801.8_tx_7"; exon_id "chr15_8210363_8210466_+"; exonnum "8"; txlen "10483";
chr15	ENSEMBL_gcm37	exon	8210363	8210466	2.40155561621021	+	.	gene_id "ENSMUSG00000039801.8"; transcript_id "ENSMUSG00000039801.8_tx_8"; exon_id "chr15_8210363_8210466_+"; exonnum "8"; txlen "10410";
chr15	ENSEMBL_gcm37	exon	8210363	8210466	2.36221658522558	+	.	gene_id "ENSMUSG00000039801.8"; transcript_id "ENSMUSG00000039801.8_tx_9"; exon_id "chr15_8210363_8210466_+"; exonnum "8"; txlen "10488";
chr15	HAVANA	exon	8211600	8211782	0	+	.	gene_id "ENSMUSG00000039801.8"; transcript_id "ENSMUST00000110617.2"; gene_type "protein_coding"; gene_name "Cplane1"; transcript_type "protein_coding"; transcript_name "Cplane1-201"; exon_number 10; exon_id "ENSMUSE00000406317.4"; level 2; protein_id "ENSMUSP00000106247.2"; transcript_support_level "5"; mgi_id "MGI:1920942"; tag "inferred_transcript_model"; tag "basic"; tag "Ensembl_canonical"; tag "GENCODE_Primary"; tag "appris_principal_1"; tag "CCDS"; ccdsid "CCDS49578.1"; havana_gene "OTTMUSG00000022443.1"; havana_transcript "OTTMUST00000053654.1";
chr15	HAVANA	CDS	8211600	8211782	0	+	1	gene_id "ENSMUSG00000039801.8"; transcript_id "ENSMUST00000110617.2"; gene_type "protein_coding"; gene_name "Cplane1"; transcript_type "protein_coding"; transcript_name "Cplane1-201"; exon_number 10; exon_id "ENSMUSE00000406317.4"; level 2; protein_id "ENSMUSP00000106247.2"; transcript_support_level "5"; mgi_id "MGI:1920942"; tag "inferred_transcript_model"; tag "basic"; tag "Ensembl_canonical"; tag "GENCODE_Primary"; tag "appris_principal_1"; tag "CCDS"; ccdsid "CCDS49578.1"; havana_gene "OTTMUSG00000022443.1"; havana_transcript "OTTMUST00000053654.1";
chr15	ENSEMBL_gcm37	exon	8211600	8211782	1.71053773339948	+	.	gene_id "ENSMUSG00000039801.8"; transcript_id "ENSMUSG00000039801.8_tx_15"; exon_id "chr15_8211600_8211782_+"; exonnum "10"; txlen "10224";
chr15	ENSEMBL_gcm37	exon	8211600	8211782	1.66817695490405	+	.	gene_id "ENSMUSG00000039801.8"; transcript_id "ENSMUSG00000039801.8_tx_16"; exon_id "chr15_8211600_8211782_+"; exonnum "10"; txlen "10302";
chr15	ENSEMBL_gcm37	exon	8211600	8211782	1.60687835783932	+	.	gene_id "ENSMUSG00000039801.8"; transcript_id "ENSMUSG00000039801.8_tx_17"; exon_id "chr15_8211600_8211782_+"; exonnum "10"; txlen "10309";
chr15	ENSEMBL_gcm37	exon	8211600	8211782	1.60687835783932	+	.	gene_id "ENSMUSG00000039801.8"; transcript_id "ENSMUSG00000039801.8_tx_18"; exon_id "chr15_8211600_8211782_+"; exonnum "10"; txlen "10387";
chr15	ENSEMBL_gcm37	exon	8211600	8211782	1.01809544524236	+	.	gene_id "ENSMUSG00000039801.8"; transcript_id "ENSMUSG00000039801.8_tx_19"; exon_id "chr15_8211600_8211782_+"; exonnum "9"; txlen "10240";
chr15	ENSEMBL_gcm37	exon	8211600	8211782	1.01809544524236	+	.	gene_id "ENSMUSG00000039801.8"; transcript_id "ENSMUSG00000039801.8_tx_20"; exon_id "chr15_8211600_8211782_+"; exonnum "9"; txlen "10245";
chr15	ENSEMBL_gcm37	exon	8211600	8211782	1.01809544524236	+	.	gene_id "ENSMUSG00000039801.8"; transcript_id "ENSMUSG00000039801.8_tx_21"; exon_id "chr15_8211600_8211782_+"; exonnum "9"; txlen "10318";
chr15	ENSEMBL_gcm37	exon	8211600	8211782	1.01809544524236	+	.	gene_id "ENSMUSG00000039801.8"; transcript_id "ENSMUSG00000039801.8_tx_22"; exon_id "chr15_8211600_8211782_+"; exonnum "9"; txlen "10323";
chr15	ENSEMBL_gcm37	exon	8211600	8211782	0.608389348657932	+	.	gene_id "ENSMUSG00000039801.8"; transcript_id "ENSMUSG00000039801.8_tx_26"; exon_id "chr15_8211600_8211782_+"; exonnum "9"; txlen "10155";
chr15	ENSEMBL_gcm37	exon	8211600	8211782	0.608389348657932	+	.	gene_id "ENSMUSG00000039801.8"; transcript_id "ENSMUSG00000039801.8_tx_27"; exon_id "chr15_8211600_8211782_+"; exonnum "9"; txlen "10160";
chr15	ENSEMBL_gcm37	exon	8211600	8211782	0.5690503176733	+	.	gene_id "ENSMUSG00000039801.8"; transcript_id "ENSMUSG00000039801.8_tx_28"; exon_id "chr15_8211600_8211782_+"; exonnum "9"; txlen "10233";
chr15	ENSEMBL_gcm37	exon	8211600	8211782	0.5690503176733	+	.	gene_id "ENSMUSG00000039801.8"; transcript_id "ENSMUSG00000039801.8_tx_29"; exon_id "chr15_8211600_8211782_+"; exonnum "9"; txlen "10238";
chr15	ENSEMBL_gcm37	exon	8211600	8211782	37.2261141180616	+	.	gene_id "ENSMUSG00000039801.8"; transcript_id "ENSMUSG00000039801.8_tx_3"; exon_id "chr15_8211600_8211782_+"; exonnum "10"; txlen "10474";
chr15	ENSEMBL_gcm37	exon	8211600	8211782	0.537377802887291	+	.	gene_id "ENSMUSG00000039801.8"; transcript_id "ENSMUSG00000039801.8_tx_30"; exon_id "chr15_8211600_8211782_+"; exonnum "10"; txlen "10365";
chr15	ENSEMBL_gcm37	exon	8211600	8211782	0.537377802887291	+	.	gene_id "ENSMUSG00000039801.8"; transcript_id "ENSMUSG00000039801.8_tx_31"; exon_id "chr15_8211600_8211782_+"; exonnum "10"; txlen "10443";
chr15	ENSEMBL_gcm37	exon	8211600	8211782	0.224675804048548	+	.	gene_id "ENSMUSG00000039801.8"; transcript_id "ENSMUSG00000039801.8_tx_32"; exon_id "chr15_8211600_8211782_+"; exonnum "11"; txlen "10756";
chr15	ENSEMBL_gcm37	exon	8211600	8211782	0.224675804048548	+	.	gene_id "ENSMUSG00000039801.8"; transcript_id "ENSMUSG00000039801.8_tx_33"; exon_id "chr15_8211600_8211782_+"; exonnum "11"; txlen "10761";
chr15	ENSEMBL_gcm37	exon	8211600	8211782	36.0307616159769	+	.	gene_id "ENSMUSG00000039801.8"; transcript_id "ENSMUSG00000039801.8_tx_4"; exon_id "chr15_8211600_8211782_+"; exonnum "10"; txlen "10552";
chr15	ENSEMBL_gcm37	exon	8211600	8211782	2.47338870842878	+	.	gene_id "ENSMUSG00000039801.8"; transcript_id "ENSMUSG00000039801.8_tx_6"; exon_id "chr15_8211600_8211782_+"; exonnum "9"; txlen "10405";
chr15	ENSEMBL_gcm37	exon	8211600	8211782	2.43404967744415	+	.	gene_id "ENSMUSG00000039801.8"; transcript_id "ENSMUSG00000039801.8_tx_7"; exon_id "chr15_8211600_8211782_+"; exonnum "9"; txlen "10483";
chr15	ENSEMBL_gcm37	exon	8211600	8211782	2.40155561621021	+	.	gene_id "ENSMUSG00000039801.8"; transcript_id "ENSMUSG00000039801.8_tx_8"; exon_id "chr15_8211600_8211782_+"; exonnum "9"; txlen "10410";
chr15	ENSEMBL_gcm37	exon	8211600	8211782	2.36221658522558	+	.	gene_id "ENSMUSG00000039801.8"; transcript_id "ENSMUSG00000039801.8_tx_9"; exon_id "chr15_8211600_8211782_+"; exonnum "9"; txlen "10488";
chr15	HAVANA	exon	8215567	8215816	0	+	.	gene_id "ENSMUSG00000039801.8"; transcript_id "ENSMUST00000110617.2"; gene_type "protein_coding"; gene_name "Cplane1"; transcript_type "protein_coding"; transcript_name "Cplane1-201"; exon_number 11; exon_id "ENSMUSE00000350462.4"; level 2; protein_id "ENSMUSP00000106247.2"; transcript_support_level "5"; mgi_id "MGI:1920942"; tag "inferred_transcript_model"; tag "basic"; tag "Ensembl_canonical"; tag "GENCODE_Primary"; tag "appris_principal_1"; tag "CCDS"; ccdsid "CCDS49578.1"; havana_gene "OTTMUSG00000022443.1"; havana_transcript "OTTMUST00000053654.1";
chr15	HAVANA	CDS	8215567	8215816	0	+	1	gene_id "ENSMUSG00000039801.8"; transcript_id "ENSMUST00000110617.2"; gene_type "protein_coding"; gene_name "Cplane1"; transcript_type "protein_coding"; transcript_name "Cplane1-201"; exon_number 11; exon_id "ENSMUSE00000350462.4"; level 2; protein_id "ENSMUSP00000106247.2"; transcript_support_level "5"; mgi_id "MGI:1920942"; tag "inferred_transcript_model"; tag "basic"; tag "Ensembl_canonical"; tag "GENCODE_Primary"; tag "appris_principal_1"; tag "CCDS"; ccdsid "CCDS49578.1"; havana_gene "OTTMUSG00000022443.1"; havana_transcript "OTTMUST00000053654.1";
chr15	ENSEMBL_gcm37	exon	8215567	8215816	1.60687835783932	+	.	gene_id "ENSMUSG00000039801.8"; transcript_id "ENSMUSG00000039801.8_tx_17"; exon_id "chr15_8215567_8215816_+"; exonnum "11"; txlen "10309";
chr15	ENSEMBL_gcm37	exon	8215567	8215816	1.60687835783932	+	.	gene_id "ENSMUSG00000039801.8"; transcript_id "ENSMUSG00000039801.8_tx_18"; exon_id "chr15_8215567_8215816_+"; exonnum "11"; txlen "10387";
chr15	ENSEMBL_gcm37	exon	8215567	8215816	1.01809544524236	+	.	gene_id "ENSMUSG00000039801.8"; transcript_id "ENSMUSG00000039801.8_tx_19"; exon_id "chr15_8215567_8215816_+"; exonnum "10"; txlen "10240";
chr15	ENSEMBL_gcm37	exon	8215567	8215816	1.01809544524236	+	.	gene_id "ENSMUSG00000039801.8"; transcript_id "ENSMUSG00000039801.8_tx_20"; exon_id "chr15_8215567_8215816_+"; exonnum "10"; txlen "10245";
chr15	ENSEMBL_gcm37	exon	8215567	8215816	1.01809544524236	+	.	gene_id "ENSMUSG00000039801.8"; transcript_id "ENSMUSG00000039801.8_tx_21"; exon_id "chr15_8215567_8215816_+"; exonnum "10"; txlen "10318";
chr15	ENSEMBL_gcm37	exon	8215567	8215816	1.01809544524236	+	.	gene_id "ENSMUSG00000039801.8"; transcript_id "ENSMUSG00000039801.8_tx_22"; exon_id "chr15_8215567_8215816_+"; exonnum "10"; txlen "10323";
chr15	ENSEMBL_gcm37	exon	8215567	8215816	37.2261141180616	+	.	gene_id "ENSMUSG00000039801.8"; transcript_id "ENSMUSG00000039801.8_tx_3"; exon_id "chr15_8215567_8215816_+"; exonnum "11"; txlen "10474";
chr15	ENSEMBL_gcm37	exon	8215567	8215816	0.537377802887291	+	.	gene_id "ENSMUSG00000039801.8"; transcript_id "ENSMUSG00000039801.8_tx_30"; exon_id "chr15_8215567_8215816_+"; exonnum "11"; txlen "10365";
chr15	ENSEMBL_gcm37	exon	8215567	8215816	0.537377802887291	+	.	gene_id "ENSMUSG00000039801.8"; transcript_id "ENSMUSG00000039801.8_tx_31"; exon_id "chr15_8215567_8215816_+"; exonnum "11"; txlen "10443";
chr15	ENSEMBL_gcm37	exon	8215567	8215816	0.224675804048548	+	.	gene_id "ENSMUSG00000039801.8"; transcript_id "ENSMUSG00000039801.8_tx_32"; exon_id "chr15_8215567_8215816_+"; exonnum "12"; txlen "10756";
chr15	ENSEMBL_gcm37	exon	8215567	8215816	0.224675804048548	+	.	gene_id "ENSMUSG00000039801.8"; transcript_id "ENSMUSG00000039801.8_tx_33"; exon_id "chr15_8215567_8215816_+"; exonnum "12"; txlen "10761";
chr15	ENSEMBL_gcm37	exon	8215567	8215816	36.0307616159769	+	.	gene_id "ENSMUSG00000039801.8"; transcript_id "ENSMUSG00000039801.8_tx_4"; exon_id "chr15_8215567_8215816_+"; exonnum "11"; txlen "10552";
chr15	ENSEMBL_gcm37	exon	8215567	8215816	2.47338870842878	+	.	gene_id "ENSMUSG00000039801.8"; transcript_id "ENSMUSG00000039801.8_tx_6"; exon_id "chr15_8215567_8215816_+"; exonnum "10"; txlen "10405";
chr15	ENSEMBL_gcm37	exon	8215567	8215816	2.43404967744415	+	.	gene_id "ENSMUSG00000039801.8"; transcript_id "ENSMUSG00000039801.8_tx_7"; exon_id "chr15_8215567_8215816_+"; exonnum "10"; txlen "10483";
chr15	ENSEMBL_gcm37	exon	8215567	8215816	2.40155561621021	+	.	gene_id "ENSMUSG00000039801.8"; transcript_id "ENSMUSG00000039801.8_tx_8"; exon_id "chr15_8215567_8215816_+"; exonnum "10"; txlen "10410";
chr15	ENSEMBL_gcm37	exon	8215567	8215816	2.36221658522558	+	.	gene_id "ENSMUSG00000039801.8"; transcript_id "ENSMUSG00000039801.8_tx_9"; exon_id "chr15_8215567_8215816_+"; exonnum "10"; txlen "10488";
chr15	HAVANA	exon	8215695	8216135	0	+	.	gene_id "ENSMUSG00000039801.8"; transcript_id "ENSMUST00000150869.2"; gene_type "protein_coding"; gene_name "Cplane1"; transcript_type "retained_intron"; transcript_name "Cplane1-204"; exon_number 1; exon_id "ENSMUSE00000808192.2"; level 2; transcript_support_level "3"; mgi_id "MGI:1920942"; havana_gene "OTTMUSG00000022443.1"; havana_transcript "OTTMUST00000053657.1";
chr15	HAVANA	transcript	8215695	8216549	0	+	.	gene_id "ENSMUSG00000039801.8"; transcript_id "ENSMUST00000150869.2"; gene_type "protein_coding"; gene_name "Cplane1"; transcript_type "retained_intron"; transcript_name "Cplane1-204"; level 2; transcript_support_level "3"; mgi_id "MGI:1920942"; havana_gene "OTTMUSG00000022443.1"; havana_transcript "OTTMUST00000053657.1";
chr15	HAVANA	exon	8215983	8216135	0	+	.	gene_id "ENSMUSG00000039801.8"; transcript_id "ENSMUST00000110617.2"; gene_type "protein_coding"; gene_name "Cplane1"; transcript_type "protein_coding"; transcript_name "Cplane1-201"; exon_number 12; exon_id "ENSMUSE00000386830.4"; level 2; protein_id "ENSMUSP00000106247.2"; transcript_support_level "5"; mgi_id "MGI:1920942"; tag "inferred_transcript_model"; tag "basic"; tag "Ensembl_canonical"; tag "GENCODE_Primary"; tag "appris_principal_1"; tag "CCDS"; ccdsid "CCDS49578.1"; havana_gene "OTTMUSG00000022443.1"; havana_transcript "OTTMUST00000053654.1";
chr15	HAVANA	CDS	8215983	8216135	0	+	0	gene_id "ENSMUSG00000039801.8"; transcript_id "ENSMUST00000110617.2"; gene_type "protein_coding"; gene_name "Cplane1"; transcript_type "protein_coding"; transcript_name "Cplane1-201"; exon_number 12; exon_id "ENSMUSE00000386830.4"; level 2; protein_id "ENSMUSP00000106247.2"; transcript_support_level "5"; mgi_id "MGI:1920942"; tag "inferred_transcript_model"; tag "basic"; tag "Ensembl_canonical"; tag "GENCODE_Primary"; tag "appris_principal_1"; tag "CCDS"; ccdsid "CCDS49578.1"; havana_gene "OTTMUSG00000022443.1"; havana_transcript "OTTMUST00000053654.1";
chr15	ENSEMBL_gcm37	exon	8215983	8216135	1.71053773339948	+	.	gene_id "ENSMUSG00000039801.8"; transcript_id "ENSMUSG00000039801.8_tx_15"; exon_id "chr15_8215983_8216135_+"; exonnum "11"; txlen "10224";
chr15	ENSEMBL_gcm37	exon	8215983	8216135	1.66817695490405	+	.	gene_id "ENSMUSG00000039801.8"; transcript_id "ENSMUSG00000039801.8_tx_16"; exon_id "chr15_8215983_8216135_+"; exonnum "11"; txlen "10302";
chr15	ENSEMBL_gcm37	exon	8215983	8216135	1.60687835783932	+	.	gene_id "ENSMUSG00000039801.8"; transcript_id "ENSMUSG00000039801.8_tx_17"; exon_id "chr15_8215983_8216135_+"; exonnum "12"; txlen "10309";
chr15	ENSEMBL_gcm37	exon	8215983	8216135	1.60687835783932	+	.	gene_id "ENSMUSG00000039801.8"; transcript_id "ENSMUSG00000039801.8_tx_18"; exon_id "chr15_8215983_8216135_+"; exonnum "12"; txlen "10387";
chr15	ENSEMBL_gcm37	exon	8215983	8216135	1.01809544524236	+	.	gene_id "ENSMUSG00000039801.8"; transcript_id "ENSMUSG00000039801.8_tx_19"; exon_id "chr15_8215983_8216135_+"; exonnum "11"; txlen "10240";
chr15	ENSEMBL_gcm37	exon	8215983	8216135	1.01809544524236	+	.	gene_id "ENSMUSG00000039801.8"; transcript_id "ENSMUSG00000039801.8_tx_20"; exon_id "chr15_8215983_8216135_+"; exonnum "11"; txlen "10245";
chr15	ENSEMBL_gcm37	exon	8215983	8216135	1.01809544524236	+	.	gene_id "ENSMUSG00000039801.8"; transcript_id "ENSMUSG00000039801.8_tx_21"; exon_id "chr15_8215983_8216135_+"; exonnum "11"; txlen "10318";
chr15	ENSEMBL_gcm37	exon	8215983	8216135	1.01809544524236	+	.	gene_id "ENSMUSG00000039801.8"; transcript_id "ENSMUSG00000039801.8_tx_22"; exon_id "chr15_8215983_8216135_+"; exonnum "11"; txlen "10323";
chr15	ENSEMBL_gcm37	exon	8215983	8216135	0.608389348657932	+	.	gene_id "ENSMUSG00000039801.8"; transcript_id "ENSMUSG00000039801.8_tx_26"; exon_id "chr15_8215983_8216135_+"; exonnum "10"; txlen "10155";
chr15	ENSEMBL_gcm37	exon	8215983	8216135	0.608389348657932	+	.	gene_id "ENSMUSG00000039801.8"; transcript_id "ENSMUSG00000039801.8_tx_27"; exon_id "chr15_8215983_8216135_+"; exonnum "10"; txlen "10160";
chr15	ENSEMBL_gcm37	exon	8215983	8216135	0.5690503176733	+	.	gene_id "ENSMUSG00000039801.8"; transcript_id "ENSMUSG00000039801.8_tx_28"; exon_id "chr15_8215983_8216135_+"; exonnum "10"; txlen "10233";
chr15	ENSEMBL_gcm37	exon	8215983	8216135	0.5690503176733	+	.	gene_id "ENSMUSG00000039801.8"; transcript_id "ENSMUSG00000039801.8_tx_29"; exon_id "chr15_8215983_8216135_+"; exonnum "10"; txlen "10238";
chr15	ENSEMBL_gcm37	exon	8215983	8216135	37.2261141180616	+	.	gene_id "ENSMUSG00000039801.8"; transcript_id "ENSMUSG00000039801.8_tx_3"; exon_id "chr15_8215983_8216135_+"; exonnum "12"; txlen "10474";
chr15	ENSEMBL_gcm37	exon	8215983	8216135	0.537377802887291	+	.	gene_id "ENSMUSG00000039801.8"; transcript_id "ENSMUSG00000039801.8_tx_30"; exon_id "chr15_8215983_8216135_+"; exonnum "12"; txlen "10365";
chr15	ENSEMBL_gcm37	exon	8215983	8216135	0.537377802887291	+	.	gene_id "ENSMUSG00000039801.8"; transcript_id "ENSMUSG00000039801.8_tx_31"; exon_id "chr15_8215983_8216135_+"; exonnum "12"; txlen "10443";
chr15	ENSEMBL_gcm37	exon	8215983	8216135	0.224675804048548	+	.	gene_id "ENSMUSG00000039801.8"; transcript_id "ENSMUSG00000039801.8_tx_32"; exon_id "chr15_8215983_8216135_+"; exonnum "13"; txlen "10756";
chr15	ENSEMBL_gcm37	exon	8215983	8216135	0.224675804048548	+	.	gene_id "ENSMUSG00000039801.8"; transcript_id "ENSMUSG00000039801.8_tx_33"; exon_id "chr15_8215983_8216135_+"; exonnum "13"; txlen "10761";
chr15	ENSEMBL_gcm37	exon	8215983	8216135	36.0307616159769	+	.	gene_id "ENSMUSG00000039801.8"; transcript_id "ENSMUSG00000039801.8_tx_4"; exon_id "chr15_8215983_8216135_+"; exonnum "12"; txlen "10552";
chr15	ENSEMBL_gcm37	exon	8215983	8216135	2.47338870842878	+	.	gene_id "ENSMUSG00000039801.8"; transcript_id "ENSMUSG00000039801.8_tx_6"; exon_id "chr15_8215983_8216135_+"; exonnum "11"; txlen "10405";
chr15	ENSEMBL_gcm37	exon	8215983	8216135	2.43404967744415	+	.	gene_id "ENSMUSG00000039801.8"; transcript_id "ENSMUSG00000039801.8_tx_7"; exon_id "chr15_8215983_8216135_+"; exonnum "11"; txlen "10483";
chr15	ENSEMBL_gcm37	exon	8215983	8216135	2.40155561621021	+	.	gene_id "ENSMUSG00000039801.8"; transcript_id "ENSMUSG00000039801.8_tx_8"; exon_id "chr15_8215983_8216135_+"; exonnum "11"; txlen "10410";
chr15	ENSEMBL_gcm37	exon	8215983	8216135	2.36221658522558	+	.	gene_id "ENSMUSG00000039801.8"; transcript_id "ENSMUSG00000039801.8_tx_9"; exon_id "chr15_8215983_8216135_+"; exonnum "11"; txlen "10488";
chr15	HAVANA	exon	8216308	8216549	0	+	.	gene_id "ENSMUSG00000039801.8"; transcript_id "ENSMUST00000150869.2"; gene_type "protein_coding"; gene_name "Cplane1"; transcript_type "retained_intron"; transcript_name "Cplane1-204"; exon_number 2; exon_id "ENSMUSE00000795514.2"; level 2; transcript_support_level "3"; mgi_id "MGI:1920942"; havana_gene "OTTMUSG00000022443.1"; havana_transcript "OTTMUST00000053657.1";
chr15	HAVANA	exon	8216308	8217062	0	+	.	gene_id "ENSMUSG00000039801.8"; transcript_id "ENSMUST00000110617.2"; gene_type "protein_coding"; gene_name "Cplane1"; transcript_type "protein_coding"; transcript_name "Cplane1-201"; exon_number 13; exon_id "ENSMUSE00000351592.4"; level 2; protein_id "ENSMUSP00000106247.2"; transcript_support_level "5"; mgi_id "MGI:1920942"; tag "inferred_transcript_model"; tag "basic"; tag "Ensembl_canonical"; tag "GENCODE_Primary"; tag "appris_principal_1"; tag "CCDS"; ccdsid "CCDS49578.1"; havana_gene "OTTMUSG00000022443.1"; havana_transcript "OTTMUST00000053654.1";
chr15	HAVANA	CDS	8216308	8217062	0	+	0	gene_id "ENSMUSG00000039801.8"; transcript_id "ENSMUST00000110617.2"; gene_type "protein_coding"; gene_name "Cplane1"; transcript_type "protein_coding"; transcript_name "Cplane1-201"; exon_number 13; exon_id "ENSMUSE00000351592.4"; level 2; protein_id "ENSMUSP00000106247.2"; transcript_support_level "5"; mgi_id "MGI:1920942"; tag "inferred_transcript_model"; tag "basic"; tag "Ensembl_canonical"; tag "GENCODE_Primary"; tag "appris_principal_1"; tag "CCDS"; ccdsid "CCDS49578.1"; havana_gene "OTTMUSG00000022443.1"; havana_transcript "OTTMUST00000053654.1";
chr15	ENSEMBL_gcm37	exon	8216308	8217062	1.71053773339948	+	.	gene_id "ENSMUSG00000039801.8"; transcript_id "ENSMUSG00000039801.8_tx_15"; exon_id "chr15_8216308_8217062_+"; exonnum "12"; txlen "10224";
chr15	ENSEMBL_gcm37	exon	8216308	8217062	1.66817695490405	+	.	gene_id "ENSMUSG00000039801.8"; transcript_id "ENSMUSG00000039801.8_tx_16"; exon_id "chr15_8216308_8217062_+"; exonnum "12"; txlen "10302";
chr15	ENSEMBL_gcm37	exon	8216308	8217062	1.60687835783932	+	.	gene_id "ENSMUSG00000039801.8"; transcript_id "ENSMUSG00000039801.8_tx_17"; exon_id "chr15_8216308_8217062_+"; exonnum "13"; txlen "10309";
chr15	ENSEMBL_gcm37	exon	8216308	8217062	1.60687835783932	+	.	gene_id "ENSMUSG00000039801.8"; transcript_id "ENSMUSG00000039801.8_tx_18"; exon_id "chr15_8216308_8217062_+"; exonnum "13"; txlen "10387";
chr15	ENSEMBL_gcm37	exon	8216308	8217062	1.01809544524236	+	.	gene_id "ENSMUSG00000039801.8"; transcript_id "ENSMUSG00000039801.8_tx_19"; exon_id "chr15_8216308_8217062_+"; exonnum "12"; txlen "10240";
chr15	ENSEMBL_gcm37	exon	8216308	8217062	1.01809544524236	+	.	gene_id "ENSMUSG00000039801.8"; transcript_id "ENSMUSG00000039801.8_tx_20"; exon_id "chr15_8216308_8217062_+"; exonnum "12"; txlen "10245";
chr15	ENSEMBL_gcm37	exon	8216308	8217062	1.01809544524236	+	.	gene_id "ENSMUSG00000039801.8"; transcript_id "ENSMUSG00000039801.8_tx_21"; exon_id "chr15_8216308_8217062_+"; exonnum "12"; txlen "10318";
chr15	ENSEMBL_gcm37	exon	8216308	8217062	1.01809544524236	+	.	gene_id "ENSMUSG00000039801.8"; transcript_id "ENSMUSG00000039801.8_tx_22"; exon_id "chr15_8216308_8217062_+"; exonnum "12"; txlen "10323";
chr15	ENSEMBL_gcm37	exon	8216308	8217062	0.608389348657932	+	.	gene_id "ENSMUSG00000039801.8"; transcript_id "ENSMUSG00000039801.8_tx_26"; exon_id "chr15_8216308_8217062_+"; exonnum "11"; txlen "10155";
chr15	ENSEMBL_gcm37	exon	8216308	8217062	0.608389348657932	+	.	gene_id "ENSMUSG00000039801.8"; transcript_id "ENSMUSG00000039801.8_tx_27"; exon_id "chr15_8216308_8217062_+"; exonnum "11"; txlen "10160";
chr15	ENSEMBL_gcm37	exon	8216308	8217062	0.5690503176733	+	.	gene_id "ENSMUSG00000039801.8"; transcript_id "ENSMUSG00000039801.8_tx_28"; exon_id "chr15_8216308_8217062_+"; exonnum "11"; txlen "10233";
chr15	ENSEMBL_gcm37	exon	8216308	8217062	0.5690503176733	+	.	gene_id "ENSMUSG00000039801.8"; transcript_id "ENSMUSG00000039801.8_tx_29"; exon_id "chr15_8216308_8217062_+"; exonnum "11"; txlen "10238";
chr15	ENSEMBL_gcm37	exon	8216308	8217062	37.2261141180616	+	.	gene_id "ENSMUSG00000039801.8"; transcript_id "ENSMUSG00000039801.8_tx_3"; exon_id "chr15_8216308_8217062_+"; exonnum "13"; txlen "10474";
chr15	ENSEMBL_gcm37	exon	8216308	8217062	0.537377802887291	+	.	gene_id "ENSMUSG00000039801.8"; transcript_id "ENSMUSG00000039801.8_tx_30"; exon_id "chr15_8216308_8217062_+"; exonnum "13"; txlen "10365";
chr15	ENSEMBL_gcm37	exon	8216308	8217062	0.537377802887291	+	.	gene_id "ENSMUSG00000039801.8"; transcript_id "ENSMUSG00000039801.8_tx_31"; exon_id "chr15_8216308_8217062_+"; exonnum "13"; txlen "10443";
chr15	ENSEMBL_gcm37	exon	8216308	8217062	0.224675804048548	+	.	gene_id "ENSMUSG00000039801.8"; transcript_id "ENSMUSG00000039801.8_tx_32"; exon_id "chr15_8216308_8217062_+"; exonnum "14"; txlen "10756";
chr15	ENSEMBL_gcm37	exon	8216308	8217062	0.224675804048548	+	.	gene_id "ENSMUSG00000039801.8"; transcript_id "ENSMUSG00000039801.8_tx_33"; exon_id "chr15_8216308_8217062_+"; exonnum "14"; txlen "10761";
chr15	ENSEMBL_gcm37	exon	8216308	8217062	36.0307616159769	+	.	gene_id "ENSMUSG00000039801.8"; transcript_id "ENSMUSG00000039801.8_tx_4"; exon_id "chr15_8216308_8217062_+"; exonnum "13"; txlen "10552";
chr15	ENSEMBL_gcm37	exon	8216308	8217062	2.47338870842878	+	.	gene_id "ENSMUSG00000039801.8"; transcript_id "ENSMUSG00000039801.8_tx_6"; exon_id "chr15_8216308_8217062_+"; exonnum "12"; txlen "10405";
chr15	ENSEMBL_gcm37	exon	8216308	8217062	2.43404967744415	+	.	gene_id "ENSMUSG00000039801.8"; transcript_id "ENSMUSG00000039801.8_tx_7"; exon_id "chr15_8216308_8217062_+"; exonnum "12"; txlen "10483";
chr15	ENSEMBL_gcm37	exon	8216308	8217062	2.40155561621021	+	.	gene_id "ENSMUSG00000039801.8"; transcript_id "ENSMUSG00000039801.8_tx_8"; exon_id "chr15_8216308_8217062_+"; exonnum "12"; txlen "10410";
chr15	ENSEMBL_gcm37	exon	8216308	8217062	2.36221658522558	+	.	gene_id "ENSMUSG00000039801.8"; transcript_id "ENSMUSG00000039801.8_tx_9"; exon_id "chr15_8216308_8217062_+"; exonnum "12"; txlen "10488";
chr15	HAVANA	exon	8217871	8218079	0	+	.	gene_id "ENSMUSG00000039801.8"; transcript_id "ENSMUST00000110617.2"; gene_type "protein_coding"; gene_name "Cplane1"; transcript_type "protein_coding"; transcript_name "Cplane1-201"; exon_number 14; exon_id "ENSMUSE00000498908.3"; level 2; protein_id "ENSMUSP00000106247.2"; transcript_support_level "5"; mgi_id "MGI:1920942"; tag "inferred_transcript_model"; tag "basic"; tag "Ensembl_canonical"; tag "GENCODE_Primary"; tag "appris_principal_1"; tag "CCDS"; ccdsid "CCDS49578.1"; havana_gene "OTTMUSG00000022443.1"; havana_transcript "OTTMUST00000053654.1";
chr15	HAVANA	CDS	8217871	8218079	0	+	1	gene_id "ENSMUSG00000039801.8"; transcript_id "ENSMUST00000110617.2"; gene_type "protein_coding"; gene_name "Cplane1"; transcript_type "protein_coding"; transcript_name "Cplane1-201"; exon_number 14; exon_id "ENSMUSE00000498908.3"; level 2; protein_id "ENSMUSP00000106247.2"; transcript_support_level "5"; mgi_id "MGI:1920942"; tag "inferred_transcript_model"; tag "basic"; tag "Ensembl_canonical"; tag "GENCODE_Primary"; tag "appris_principal_1"; tag "CCDS"; ccdsid "CCDS49578.1"; havana_gene "OTTMUSG00000022443.1"; havana_transcript "OTTMUST00000053654.1";
chr15	ENSEMBL_gcm37	exon	8217871	8218079	1.71053773339948	+	.	gene_id "ENSMUSG00000039801.8"; transcript_id "ENSMUSG00000039801.8_tx_15"; exon_id "chr15_8217871_8218079_+"; exonnum "13"; txlen "10224";
chr15	ENSEMBL_gcm37	exon	8217871	8218079	1.66817695490405	+	.	gene_id "ENSMUSG00000039801.8"; transcript_id "ENSMUSG00000039801.8_tx_16"; exon_id "chr15_8217871_8218079_+"; exonnum "13"; txlen "10302";
chr15	ENSEMBL_gcm37	exon	8217871	8218079	1.60687835783932	+	.	gene_id "ENSMUSG00000039801.8"; transcript_id "ENSMUSG00000039801.8_tx_17"; exon_id "chr15_8217871_8218079_+"; exonnum "14"; txlen "10309";
chr15	ENSEMBL_gcm37	exon	8217871	8218079	1.60687835783932	+	.	gene_id "ENSMUSG00000039801.8"; transcript_id "ENSMUSG00000039801.8_tx_18"; exon_id "chr15_8217871_8218079_+"; exonnum "14"; txlen "10387";
chr15	ENSEMBL_gcm37	exon	8217871	8218079	1.01809544524236	+	.	gene_id "ENSMUSG00000039801.8"; transcript_id "ENSMUSG00000039801.8_tx_19"; exon_id "chr15_8217871_8218079_+"; exonnum "13"; txlen "10240";
chr15	ENSEMBL_gcm37	exon	8217871	8218079	1.01809544524236	+	.	gene_id "ENSMUSG00000039801.8"; transcript_id "ENSMUSG00000039801.8_tx_20"; exon_id "chr15_8217871_8218079_+"; exonnum "13"; txlen "10245";
chr15	ENSEMBL_gcm37	exon	8217871	8218079	1.01809544524236	+	.	gene_id "ENSMUSG00000039801.8"; transcript_id "ENSMUSG00000039801.8_tx_21"; exon_id "chr15_8217871_8218079_+"; exonnum "13"; txlen "10318";
chr15	ENSEMBL_gcm37	exon	8217871	8218079	1.01809544524236	+	.	gene_id "ENSMUSG00000039801.8"; transcript_id "ENSMUSG00000039801.8_tx_22"; exon_id "chr15_8217871_8218079_+"; exonnum "13"; txlen "10323";
chr15	ENSEMBL_gcm37	exon	8217871	8218079	0.608389348657932	+	.	gene_id "ENSMUSG00000039801.8"; transcript_id "ENSMUSG00000039801.8_tx_26"; exon_id "chr15_8217871_8218079_+"; exonnum "12"; txlen "10155";
chr15	ENSEMBL_gcm37	exon	8217871	8218079	0.608389348657932	+	.	gene_id "ENSMUSG00000039801.8"; transcript_id "ENSMUSG00000039801.8_tx_27"; exon_id "chr15_8217871_8218079_+"; exonnum "12"; txlen "10160";
chr15	ENSEMBL_gcm37	exon	8217871	8218079	0.5690503176733	+	.	gene_id "ENSMUSG00000039801.8"; transcript_id "ENSMUSG00000039801.8_tx_28"; exon_id "chr15_8217871_8218079_+"; exonnum "12"; txlen "10233";
chr15	ENSEMBL_gcm37	exon	8217871	8218079	0.5690503176733	+	.	gene_id "ENSMUSG00000039801.8"; transcript_id "ENSMUSG00000039801.8_tx_29"; exon_id "chr15_8217871_8218079_+"; exonnum "12"; txlen "10238";
chr15	ENSEMBL_gcm37	exon	8217871	8218079	37.2261141180616	+	.	gene_id "ENSMUSG00000039801.8"; transcript_id "ENSMUSG00000039801.8_tx_3"; exon_id "chr15_8217871_8218079_+"; exonnum "14"; txlen "10474";
chr15	ENSEMBL_gcm37	exon	8217871	8218079	0.537377802887291	+	.	gene_id "ENSMUSG00000039801.8"; transcript_id "ENSMUSG00000039801.8_tx_30"; exon_id "chr15_8217871_8218079_+"; exonnum "14"; txlen "10365";
chr15	ENSEMBL_gcm37	exon	8217871	8218079	0.537377802887291	+	.	gene_id "ENSMUSG00000039801.8"; transcript_id "ENSMUSG00000039801.8_tx_31"; exon_id "chr15_8217871_8218079_+"; exonnum "14"; txlen "10443";
chr15	ENSEMBL_gcm37	exon	8217871	8218079	0.224675804048548	+	.	gene_id "ENSMUSG00000039801.8"; transcript_id "ENSMUSG00000039801.8_tx_32"; exon_id "chr15_8217871_8218079_+"; exonnum "15"; txlen "10756";
chr15	ENSEMBL_gcm37	exon	8217871	8218079	0.224675804048548	+	.	gene_id "ENSMUSG00000039801.8"; transcript_id "ENSMUSG00000039801.8_tx_33"; exon_id "chr15_8217871_8218079_+"; exonnum "15"; txlen "10761";
chr15	ENSEMBL_gcm37	exon	8217871	8218079	36.0307616159769	+	.	gene_id "ENSMUSG00000039801.8"; transcript_id "ENSMUSG00000039801.8_tx_4"; exon_id "chr15_8217871_8218079_+"; exonnum "14"; txlen "10552";
chr15	ENSEMBL_gcm37	exon	8217871	8218079	2.47338870842878	+	.	gene_id "ENSMUSG00000039801.8"; transcript_id "ENSMUSG00000039801.8_tx_6"; exon_id "chr15_8217871_8218079_+"; exonnum "13"; txlen "10405";
chr15	ENSEMBL_gcm37	exon	8217871	8218079	2.43404967744415	+	.	gene_id "ENSMUSG00000039801.8"; transcript_id "ENSMUSG00000039801.8_tx_7"; exon_id "chr15_8217871_8218079_+"; exonnum "13"; txlen "10483";
chr15	ENSEMBL_gcm37	exon	8217871	8218079	2.40155561621021	+	.	gene_id "ENSMUSG00000039801.8"; transcript_id "ENSMUSG00000039801.8_tx_8"; exon_id "chr15_8217871_8218079_+"; exonnum "13"; txlen "10410";
chr15	ENSEMBL_gcm37	exon	8217871	8218079	2.36221658522558	+	.	gene_id "ENSMUSG00000039801.8"; transcript_id "ENSMUSG00000039801.8_tx_9"; exon_id "chr15_8217871_8218079_+"; exonnum "13"; txlen "10488";
chr15	HAVANA	exon	8218281	8218361	0	+	.	gene_id "ENSMUSG00000039801.8"; transcript_id "ENSMUST00000110617.2"; gene_type "protein_coding"; gene_name "Cplane1"; transcript_type "protein_coding"; transcript_name "Cplane1-201"; exon_number 15; exon_id "ENSMUSE00000499914.3"; level 2; protein_id "ENSMUSP00000106247.2"; transcript_support_level "5"; mgi_id "MGI:1920942"; tag "inferred_transcript_model"; tag "basic"; tag "Ensembl_canonical"; tag "GENCODE_Primary"; tag "appris_principal_1"; tag "CCDS"; ccdsid "CCDS49578.1"; havana_gene "OTTMUSG00000022443.1"; havana_transcript "OTTMUST00000053654.1";
chr15	HAVANA	CDS	8218281	8218361	0	+	2	gene_id "ENSMUSG00000039801.8"; transcript_id "ENSMUST00000110617.2"; gene_type "protein_coding"; gene_name "Cplane1"; transcript_type "protein_coding"; transcript_name "Cplane1-201"; exon_number 15; exon_id "ENSMUSE00000499914.3"; level 2; protein_id "ENSMUSP00000106247.2"; transcript_support_level "5"; mgi_id "MGI:1920942"; tag "inferred_transcript_model"; tag "basic"; tag "Ensembl_canonical"; tag "GENCODE_Primary"; tag "appris_principal_1"; tag "CCDS"; ccdsid "CCDS49578.1"; havana_gene "OTTMUSG00000022443.1"; havana_transcript "OTTMUST00000053654.1";
chr15	ENSEMBL_gcm37	exon	8218281	8218361	1.71053773339948	+	.	gene_id "ENSMUSG00000039801.8"; transcript_id "ENSMUSG00000039801.8_tx_15"; exon_id "chr15_8218281_8218361_+"; exonnum "14"; txlen "10224";
chr15	ENSEMBL_gcm37	exon	8218281	8218361	1.66817695490405	+	.	gene_id "ENSMUSG00000039801.8"; transcript_id "ENSMUSG00000039801.8_tx_16"; exon_id "chr15_8218281_8218361_+"; exonnum "14"; txlen "10302";
chr15	ENSEMBL_gcm37	exon	8218281	8218361	1.60687835783932	+	.	gene_id "ENSMUSG00000039801.8"; transcript_id "ENSMUSG00000039801.8_tx_17"; exon_id "chr15_8218281_8218361_+"; exonnum "15"; txlen "10309";
chr15	ENSEMBL_gcm37	exon	8218281	8218361	1.60687835783932	+	.	gene_id "ENSMUSG00000039801.8"; transcript_id "ENSMUSG00000039801.8_tx_18"; exon_id "chr15_8218281_8218361_+"; exonnum "15"; txlen "10387";
chr15	ENSEMBL_gcm37	exon	8218281	8218361	1.01809544524236	+	.	gene_id "ENSMUSG00000039801.8"; transcript_id "ENSMUSG00000039801.8_tx_19"; exon_id "chr15_8218281_8218361_+"; exonnum "14"; txlen "10240";
chr15	ENSEMBL_gcm37	exon	8218281	8218361	1.01809544524236	+	.	gene_id "ENSMUSG00000039801.8"; transcript_id "ENSMUSG00000039801.8_tx_20"; exon_id "chr15_8218281_8218361_+"; exonnum "14"; txlen "10245";
chr15	ENSEMBL_gcm37	exon	8218281	8218361	1.01809544524236	+	.	gene_id "ENSMUSG00000039801.8"; transcript_id "ENSMUSG00000039801.8_tx_21"; exon_id "chr15_8218281_8218361_+"; exonnum "14"; txlen "10318";
chr15	ENSEMBL_gcm37	exon	8218281	8218361	1.01809544524236	+	.	gene_id "ENSMUSG00000039801.8"; transcript_id "ENSMUSG00000039801.8_tx_22"; exon_id "chr15_8218281_8218361_+"; exonnum "14"; txlen "10323";
chr15	ENSEMBL_gcm37	exon	8218281	8218361	0.608389348657932	+	.	gene_id "ENSMUSG00000039801.8"; transcript_id "ENSMUSG00000039801.8_tx_26"; exon_id "chr15_8218281_8218361_+"; exonnum "13"; txlen "10155";
chr15	ENSEMBL_gcm37	exon	8218281	8218361	0.608389348657932	+	.	gene_id "ENSMUSG00000039801.8"; transcript_id "ENSMUSG00000039801.8_tx_27"; exon_id "chr15_8218281_8218361_+"; exonnum "13"; txlen "10160";
chr15	ENSEMBL_gcm37	exon	8218281	8218361	0.5690503176733	+	.	gene_id "ENSMUSG00000039801.8"; transcript_id "ENSMUSG00000039801.8_tx_28"; exon_id "chr15_8218281_8218361_+"; exonnum "13"; txlen "10233";
chr15	ENSEMBL_gcm37	exon	8218281	8218361	0.5690503176733	+	.	gene_id "ENSMUSG00000039801.8"; transcript_id "ENSMUSG00000039801.8_tx_29"; exon_id "chr15_8218281_8218361_+"; exonnum "13"; txlen "10238";
chr15	ENSEMBL_gcm37	exon	8218281	8218361	37.2261141180616	+	.	gene_id "ENSMUSG00000039801.8"; transcript_id "ENSMUSG00000039801.8_tx_3"; exon_id "chr15_8218281_8218361_+"; exonnum "15"; txlen "10474";
chr15	ENSEMBL_gcm37	exon	8218281	8218361	0.537377802887291	+	.	gene_id "ENSMUSG00000039801.8"; transcript_id "ENSMUSG00000039801.8_tx_30"; exon_id "chr15_8218281_8218361_+"; exonnum "15"; txlen "10365";
chr15	ENSEMBL_gcm37	exon	8218281	8218361	0.537377802887291	+	.	gene_id "ENSMUSG00000039801.8"; transcript_id "ENSMUSG00000039801.8_tx_31"; exon_id "chr15_8218281_8218361_+"; exonnum "15"; txlen "10443";
chr15	ENSEMBL_gcm37	exon	8218281	8218361	0.224675804048548	+	.	gene_id "ENSMUSG00000039801.8"; transcript_id "ENSMUSG00000039801.8_tx_32"; exon_id "chr15_8218281_8218361_+"; exonnum "16"; txlen "10756";
chr15	ENSEMBL_gcm37	exon	8218281	8218361	0.224675804048548	+	.	gene_id "ENSMUSG00000039801.8"; transcript_id "ENSMUSG00000039801.8_tx_33"; exon_id "chr15_8218281_8218361_+"; exonnum "16"; txlen "10761";
chr15	ENSEMBL_gcm37	exon	8218281	8218361	36.0307616159769	+	.	gene_id "ENSMUSG00000039801.8"; transcript_id "ENSMUSG00000039801.8_tx_4"; exon_id "chr15_8218281_8218361_+"; exonnum "15"; txlen "10552";
chr15	ENSEMBL_gcm37	exon	8218281	8218361	2.47338870842878	+	.	gene_id "ENSMUSG00000039801.8"; transcript_id "ENSMUSG00000039801.8_tx_6"; exon_id "chr15_8218281_8218361_+"; exonnum "14"; txlen "10405";
chr15	ENSEMBL_gcm37	exon	8218281	8218361	2.43404967744415	+	.	gene_id "ENSMUSG00000039801.8"; transcript_id "ENSMUSG00000039801.8_tx_7"; exon_id "chr15_8218281_8218361_+"; exonnum "14"; txlen "10483";
chr15	ENSEMBL_gcm37	exon	8218281	8218361	2.40155561621021	+	.	gene_id "ENSMUSG00000039801.8"; transcript_id "ENSMUSG00000039801.8_tx_8"; exon_id "chr15_8218281_8218361_+"; exonnum "14"; txlen "10410";
chr15	ENSEMBL_gcm37	exon	8218281	8218361	2.36221658522558	+	.	gene_id "ENSMUSG00000039801.8"; transcript_id "ENSMUSG00000039801.8_tx_9"; exon_id "chr15_8218281_8218361_+"; exonnum "14"; txlen "10488";
chr15	HAVANA	exon	8223785	8223972	0	+	.	gene_id "ENSMUSG00000039801.8"; transcript_id "ENSMUST00000130748.2"; gene_type "protein_coding"; gene_name "Cplane1"; transcript_type "retained_intron"; transcript_name "Cplane1-203"; exon_number 1; exon_id "ENSMUSE00000758604.2"; level 2; transcript_support_level "1"; mgi_id "MGI:1920942"; havana_gene "OTTMUSG00000022443.1"; havana_transcript "OTTMUST00000053656.1";
chr15	HAVANA	transcript	8223785	8232090	0	+	.	gene_id "ENSMUSG00000039801.8"; transcript_id "ENSMUST00000130748.2"; gene_type "protein_coding"; gene_name "Cplane1"; transcript_type "retained_intron"; transcript_name "Cplane1-203"; level 2; transcript_support_level "1"; mgi_id "MGI:1920942"; havana_gene "OTTMUSG00000022443.1"; havana_transcript "OTTMUST00000053656.1";
chr15	HAVANA	exon	8223808	8223972	0	+	.	gene_id "ENSMUSG00000039801.8"; transcript_id "ENSMUST00000110617.2"; gene_type "protein_coding"; gene_name "Cplane1"; transcript_type "protein_coding"; transcript_name "Cplane1-201"; exon_number 16; exon_id "ENSMUSE00000501114.3"; level 2; protein_id "ENSMUSP00000106247.2"; transcript_support_level "5"; mgi_id "MGI:1920942"; tag "inferred_transcript_model"; tag "basic"; tag "Ensembl_canonical"; tag "GENCODE_Primary"; tag "appris_principal_1"; tag "CCDS"; ccdsid "CCDS49578.1"; havana_gene "OTTMUSG00000022443.1"; havana_transcript "OTTMUST00000053654.1";
chr15	HAVANA	CDS	8223808	8223972	0	+	2	gene_id "ENSMUSG00000039801.8"; transcript_id "ENSMUST00000110617.2"; gene_type "protein_coding"; gene_name "Cplane1"; transcript_type "protein_coding"; transcript_name "Cplane1-201"; exon_number 16; exon_id "ENSMUSE00000501114.3"; level 2; protein_id "ENSMUSP00000106247.2"; transcript_support_level "5"; mgi_id "MGI:1920942"; tag "inferred_transcript_model"; tag "basic"; tag "Ensembl_canonical"; tag "GENCODE_Primary"; tag "appris_principal_1"; tag "CCDS"; ccdsid "CCDS49578.1"; havana_gene "OTTMUSG00000022443.1"; havana_transcript "OTTMUST00000053654.1";
chr15	ENSEMBL_gcm37	exon	8223808	8223972	1.71053773339948	+	.	gene_id "ENSMUSG00000039801.8"; transcript_id "ENSMUSG00000039801.8_tx_15"; exon_id "chr15_8223808_8223972_+"; exonnum "15"; txlen "10224";
chr15	ENSEMBL_gcm37	exon	8223808	8223972	1.66817695490405	+	.	gene_id "ENSMUSG00000039801.8"; transcript_id "ENSMUSG00000039801.8_tx_16"; exon_id "chr15_8223808_8223972_+"; exonnum "15"; txlen "10302";
chr15	ENSEMBL_gcm37	exon	8223808	8223972	0.608389348657932	+	.	gene_id "ENSMUSG00000039801.8"; transcript_id "ENSMUSG00000039801.8_tx_26"; exon_id "chr15_8223808_8223972_+"; exonnum "14"; txlen "10155";
chr15	ENSEMBL_gcm37	exon	8223808	8223972	0.608389348657932	+	.	gene_id "ENSMUSG00000039801.8"; transcript_id "ENSMUSG00000039801.8_tx_27"; exon_id "chr15_8223808_8223972_+"; exonnum "14"; txlen "10160";
chr15	ENSEMBL_gcm37	exon	8223808	8223972	0.5690503176733	+	.	gene_id "ENSMUSG00000039801.8"; transcript_id "ENSMUSG00000039801.8_tx_28"; exon_id "chr15_8223808_8223972_+"; exonnum "14"; txlen "10233";
chr15	ENSEMBL_gcm37	exon	8223808	8223972	0.5690503176733	+	.	gene_id "ENSMUSG00000039801.8"; transcript_id "ENSMUSG00000039801.8_tx_29"; exon_id "chr15_8223808_8223972_+"; exonnum "14"; txlen "10238";
chr15	ENSEMBL_gcm37	exon	8223808	8223972	37.2261141180616	+	.	gene_id "ENSMUSG00000039801.8"; transcript_id "ENSMUSG00000039801.8_tx_3"; exon_id "chr15_8223808_8223972_+"; exonnum "16"; txlen "10474";
chr15	ENSEMBL_gcm37	exon	8223808	8223972	0.537377802887291	+	.	gene_id "ENSMUSG00000039801.8"; transcript_id "ENSMUSG00000039801.8_tx_30"; exon_id "chr15_8223808_8223972_+"; exonnum "16"; txlen "10365";
chr15	ENSEMBL_gcm37	exon	8223808	8223972	0.537377802887291	+	.	gene_id "ENSMUSG00000039801.8"; transcript_id "ENSMUSG00000039801.8_tx_31"; exon_id "chr15_8223808_8223972_+"; exonnum "16"; txlen "10443";
chr15	ENSEMBL_gcm37	exon	8223808	8223972	0.224675804048548	+	.	gene_id "ENSMUSG00000039801.8"; transcript_id "ENSMUSG00000039801.8_tx_32"; exon_id "chr15_8223808_8223972_+"; exonnum "17"; txlen "10756";
chr15	ENSEMBL_gcm37	exon	8223808	8223972	0.224675804048548	+	.	gene_id "ENSMUSG00000039801.8"; transcript_id "ENSMUSG00000039801.8_tx_33"; exon_id "chr15_8223808_8223972_+"; exonnum "17"; txlen "10761";
chr15	ENSEMBL_gcm37	exon	8223808	8223972	36.0307616159769	+	.	gene_id "ENSMUSG00000039801.8"; transcript_id "ENSMUSG00000039801.8_tx_4"; exon_id "chr15_8223808_8223972_+"; exonnum "16"; txlen "10552";
chr15	ENSEMBL_gcm37	exon	8223808	8223972	2.47338870842878	+	.	gene_id "ENSMUSG00000039801.8"; transcript_id "ENSMUSG00000039801.8_tx_6"; exon_id "chr15_8223808_8223972_+"; exonnum "15"; txlen "10405";
chr15	ENSEMBL_gcm37	exon	8223808	8223972	2.43404967744415	+	.	gene_id "ENSMUSG00000039801.8"; transcript_id "ENSMUSG00000039801.8_tx_7"; exon_id "chr15_8223808_8223972_+"; exonnum "15"; txlen "10483";
chr15	ENSEMBL_gcm37	exon	8223808	8223972	2.40155561621021	+	.	gene_id "ENSMUSG00000039801.8"; transcript_id "ENSMUSG00000039801.8_tx_8"; exon_id "chr15_8223808_8223972_+"; exonnum "15"; txlen "10410";
chr15	ENSEMBL_gcm37	exon	8223808	8223972	2.36221658522558	+	.	gene_id "ENSMUSG00000039801.8"; transcript_id "ENSMUSG00000039801.8_tx_9"; exon_id "chr15_8223808_8223972_+"; exonnum "15"; txlen "10488";
chr15	HAVANA	exon	8228665	8228823	0	+	.	gene_id "ENSMUSG00000039801.8"; transcript_id "ENSMUST00000110617.2"; gene_type "protein_coding"; gene_name "Cplane1"; transcript_type "protein_coding"; transcript_name "Cplane1-201"; exon_number 17; exon_id "ENSMUSE00001274053.2"; level 2; protein_id "ENSMUSP00000106247.2"; transcript_support_level "5"; mgi_id "MGI:1920942"; tag "inferred_transcript_model"; tag "basic"; tag "Ensembl_canonical"; tag "GENCODE_Primary"; tag "appris_principal_1"; tag "CCDS"; ccdsid "CCDS49578.1"; havana_gene "OTTMUSG00000022443.1"; havana_transcript "OTTMUST00000053654.1";
chr15	HAVANA	CDS	8228665	8228823	0	+	2	gene_id "ENSMUSG00000039801.8"; transcript_id "ENSMUST00000110617.2"; gene_type "protein_coding"; gene_name "Cplane1"; transcript_type "protein_coding"; transcript_name "Cplane1-201"; exon_number 17; exon_id "ENSMUSE00001274053.2"; level 2; protein_id "ENSMUSP00000106247.2"; transcript_support_level "5"; mgi_id "MGI:1920942"; tag "inferred_transcript_model"; tag "basic"; tag "Ensembl_canonical"; tag "GENCODE_Primary"; tag "appris_principal_1"; tag "CCDS"; ccdsid "CCDS49578.1"; havana_gene "OTTMUSG00000022443.1"; havana_transcript "OTTMUST00000053654.1";
chr15	HAVANA	exon	8228665	8228823	0	+	.	gene_id "ENSMUSG00000039801.8"; transcript_id "ENSMUST00000130748.2"; gene_type "protein_coding"; gene_name "Cplane1"; transcript_type "retained_intron"; transcript_name "Cplane1-203"; exon_number 2; exon_id "ENSMUSE00001298410.2"; level 2; transcript_support_level "1"; mgi_id "MGI:1920942"; havana_gene "OTTMUSG00000022443.1"; havana_transcript "OTTMUST00000053656.1";
chr15	ENSEMBL_gcm37	exon	8228665	8228823	1.71053773339948	+	.	gene_id "ENSMUSG00000039801.8"; transcript_id "ENSMUSG00000039801.8_tx_15"; exon_id "chr15_8228665_8228823_+"; exonnum "16"; txlen "10224";
chr15	ENSEMBL_gcm37	exon	8228665	8228823	1.66817695490405	+	.	gene_id "ENSMUSG00000039801.8"; transcript_id "ENSMUSG00000039801.8_tx_16"; exon_id "chr15_8228665_8228823_+"; exonnum "16"; txlen "10302";
chr15	ENSEMBL_gcm37	exon	8228665	8228823	1.60687835783932	+	.	gene_id "ENSMUSG00000039801.8"; transcript_id "ENSMUSG00000039801.8_tx_17"; exon_id "chr15_8228665_8228823_+"; exonnum "16"; txlen "10309";
chr15	ENSEMBL_gcm37	exon	8228665	8228823	1.60687835783932	+	.	gene_id "ENSMUSG00000039801.8"; transcript_id "ENSMUSG00000039801.8_tx_18"; exon_id "chr15_8228665_8228823_+"; exonnum "16"; txlen "10387";
chr15	ENSEMBL_gcm37	exon	8228665	8228823	1.01809544524236	+	.	gene_id "ENSMUSG00000039801.8"; transcript_id "ENSMUSG00000039801.8_tx_19"; exon_id "chr15_8228665_8228823_+"; exonnum "15"; txlen "10240";
chr15	ENSEMBL_gcm37	exon	8228665	8228823	1.01809544524236	+	.	gene_id "ENSMUSG00000039801.8"; transcript_id "ENSMUSG00000039801.8_tx_20"; exon_id "chr15_8228665_8228823_+"; exonnum "15"; txlen "10245";
chr15	ENSEMBL_gcm37	exon	8228665	8228823	1.01809544524236	+	.	gene_id "ENSMUSG00000039801.8"; transcript_id "ENSMUSG00000039801.8_tx_21"; exon_id "chr15_8228665_8228823_+"; exonnum "15"; txlen "10318";
chr15	ENSEMBL_gcm37	exon	8228665	8228823	1.01809544524236	+	.	gene_id "ENSMUSG00000039801.8"; transcript_id "ENSMUSG00000039801.8_tx_22"; exon_id "chr15_8228665_8228823_+"; exonnum "15"; txlen "10323";
chr15	ENSEMBL_gcm37	exon	8228665	8228823	0.608389348657932	+	.	gene_id "ENSMUSG00000039801.8"; transcript_id "ENSMUSG00000039801.8_tx_26"; exon_id "chr15_8228665_8228823_+"; exonnum "15"; txlen "10155";
chr15	ENSEMBL_gcm37	exon	8228665	8228823	0.608389348657932	+	.	gene_id "ENSMUSG00000039801.8"; transcript_id "ENSMUSG00000039801.8_tx_27"; exon_id "chr15_8228665_8228823_+"; exonnum "15"; txlen "10160";
chr15	ENSEMBL_gcm37	exon	8228665	8228823	0.5690503176733	+	.	gene_id "ENSMUSG00000039801.8"; transcript_id "ENSMUSG00000039801.8_tx_28"; exon_id "chr15_8228665_8228823_+"; exonnum "15"; txlen "10233";
chr15	ENSEMBL_gcm37	exon	8228665	8228823	0.5690503176733	+	.	gene_id "ENSMUSG00000039801.8"; transcript_id "ENSMUSG00000039801.8_tx_29"; exon_id "chr15_8228665_8228823_+"; exonnum "15"; txlen "10238";
chr15	ENSEMBL_gcm37	exon	8228665	8228823	37.2261141180616	+	.	gene_id "ENSMUSG00000039801.8"; transcript_id "ENSMUSG00000039801.8_tx_3"; exon_id "chr15_8228665_8228823_+"; exonnum "17"; txlen "10474";
chr15	ENSEMBL_gcm37	exon	8228665	8228823	0.537377802887291	+	.	gene_id "ENSMUSG00000039801.8"; transcript_id "ENSMUSG00000039801.8_tx_30"; exon_id "chr15_8228665_8228823_+"; exonnum "17"; txlen "10365";
chr15	ENSEMBL_gcm37	exon	8228665	8228823	0.537377802887291	+	.	gene_id "ENSMUSG00000039801.8"; transcript_id "ENSMUSG00000039801.8_tx_31"; exon_id "chr15_8228665_8228823_+"; exonnum "17"; txlen "10443";
chr15	ENSEMBL_gcm37	exon	8228665	8228823	0.224675804048548	+	.	gene_id "ENSMUSG00000039801.8"; transcript_id "ENSMUSG00000039801.8_tx_32"; exon_id "chr15_8228665_8228823_+"; exonnum "18"; txlen "10756";
chr15	ENSEMBL_gcm37	exon	8228665	8228823	0.224675804048548	+	.	gene_id "ENSMUSG00000039801.8"; transcript_id "ENSMUSG00000039801.8_tx_33"; exon_id "chr15_8228665_8228823_+"; exonnum "18"; txlen "10761";
chr15	ENSEMBL_gcm37	exon	8228665	8228823	36.0307616159769	+	.	gene_id "ENSMUSG00000039801.8"; transcript_id "ENSMUSG00000039801.8_tx_4"; exon_id "chr15_8228665_8228823_+"; exonnum "17"; txlen "10552";
chr15	ENSEMBL_gcm37	exon	8228665	8228823	2.47338870842878	+	.	gene_id "ENSMUSG00000039801.8"; transcript_id "ENSMUSG00000039801.8_tx_6"; exon_id "chr15_8228665_8228823_+"; exonnum "16"; txlen "10405";
chr15	ENSEMBL_gcm37	exon	8228665	8228823	2.43404967744415	+	.	gene_id "ENSMUSG00000039801.8"; transcript_id "ENSMUSG00000039801.8_tx_7"; exon_id "chr15_8228665_8228823_+"; exonnum "16"; txlen "10483";
chr15	ENSEMBL_gcm37	exon	8228665	8228823	2.40155561621021	+	.	gene_id "ENSMUSG00000039801.8"; transcript_id "ENSMUSG00000039801.8_tx_8"; exon_id "chr15_8228665_8228823_+"; exonnum "16"; txlen "10410";
chr15	ENSEMBL_gcm37	exon	8228665	8228823	2.36221658522558	+	.	gene_id "ENSMUSG00000039801.8"; transcript_id "ENSMUSG00000039801.8_tx_9"; exon_id "chr15_8228665_8228823_+"; exonnum "16"; txlen "10488";
chr15	HAVANA	exon	8230618	8230846	0	+	.	gene_id "ENSMUSG00000039801.8"; transcript_id "ENSMUST00000110617.2"; gene_type "protein_coding"; gene_name "Cplane1"; transcript_type "protein_coding"; transcript_name "Cplane1-201"; exon_number 18; exon_id "ENSMUSE00001297198.2"; level 2; protein_id "ENSMUSP00000106247.2"; transcript_support_level "5"; mgi_id "MGI:1920942"; tag "inferred_transcript_model"; tag "basic"; tag "Ensembl_canonical"; tag "GENCODE_Primary"; tag "appris_principal_1"; tag "CCDS"; ccdsid "CCDS49578.1"; havana_gene "OTTMUSG00000022443.1"; havana_transcript "OTTMUST00000053654.1";
chr15	HAVANA	CDS	8230618	8230846	0	+	2	gene_id "ENSMUSG00000039801.8"; transcript_id "ENSMUST00000110617.2"; gene_type "protein_coding"; gene_name "Cplane1"; transcript_type "protein_coding"; transcript_name "Cplane1-201"; exon_number 18; exon_id "ENSMUSE00001297198.2"; level 2; protein_id "ENSMUSP00000106247.2"; transcript_support_level "5"; mgi_id "MGI:1920942"; tag "inferred_transcript_model"; tag "basic"; tag "Ensembl_canonical"; tag "GENCODE_Primary"; tag "appris_principal_1"; tag "CCDS"; ccdsid "CCDS49578.1"; havana_gene "OTTMUSG00000022443.1"; havana_transcript "OTTMUST00000053654.1";
chr15	HAVANA	exon	8230618	8230846	0	+	.	gene_id "ENSMUSG00000039801.8"; transcript_id "ENSMUST00000130748.2"; gene_type "protein_coding"; gene_name "Cplane1"; transcript_type "retained_intron"; transcript_name "Cplane1-203"; exon_number 3; exon_id "ENSMUSE00001290992.2"; level 2; transcript_support_level "1"; mgi_id "MGI:1920942"; havana_gene "OTTMUSG00000022443.1"; havana_transcript "OTTMUST00000053656.1";
chr15	ENSEMBL_gcm37	exon	8230618	8230846	1.71053773339948	+	.	gene_id "ENSMUSG00000039801.8"; transcript_id "ENSMUSG00000039801.8_tx_15"; exon_id "chr15_8230618_8230846_+"; exonnum "17"; txlen "10224";
chr15	ENSEMBL_gcm37	exon	8230618	8230846	1.66817695490405	+	.	gene_id "ENSMUSG00000039801.8"; transcript_id "ENSMUSG00000039801.8_tx_16"; exon_id "chr15_8230618_8230846_+"; exonnum "17"; txlen "10302";
chr15	ENSEMBL_gcm37	exon	8230618	8230846	1.60687835783932	+	.	gene_id "ENSMUSG00000039801.8"; transcript_id "ENSMUSG00000039801.8_tx_17"; exon_id "chr15_8230618_8230846_+"; exonnum "17"; txlen "10309";
chr15	ENSEMBL_gcm37	exon	8230618	8230846	1.60687835783932	+	.	gene_id "ENSMUSG00000039801.8"; transcript_id "ENSMUSG00000039801.8_tx_18"; exon_id "chr15_8230618_8230846_+"; exonnum "17"; txlen "10387";
chr15	ENSEMBL_gcm37	exon	8230618	8230846	1.01809544524236	+	.	gene_id "ENSMUSG00000039801.8"; transcript_id "ENSMUSG00000039801.8_tx_19"; exon_id "chr15_8230618_8230846_+"; exonnum "16"; txlen "10240";
chr15	ENSEMBL_gcm37	exon	8230618	8230846	1.01809544524236	+	.	gene_id "ENSMUSG00000039801.8"; transcript_id "ENSMUSG00000039801.8_tx_20"; exon_id "chr15_8230618_8230846_+"; exonnum "16"; txlen "10245";
chr15	ENSEMBL_gcm37	exon	8230618	8230846	1.01809544524236	+	.	gene_id "ENSMUSG00000039801.8"; transcript_id "ENSMUSG00000039801.8_tx_21"; exon_id "chr15_8230618_8230846_+"; exonnum "16"; txlen "10318";
chr15	ENSEMBL_gcm37	exon	8230618	8230846	1.01809544524236	+	.	gene_id "ENSMUSG00000039801.8"; transcript_id "ENSMUSG00000039801.8_tx_22"; exon_id "chr15_8230618_8230846_+"; exonnum "16"; txlen "10323";
chr15	ENSEMBL_gcm37	exon	8230618	8230846	0.608389348657932	+	.	gene_id "ENSMUSG00000039801.8"; transcript_id "ENSMUSG00000039801.8_tx_26"; exon_id "chr15_8230618_8230846_+"; exonnum "16"; txlen "10155";
chr15	ENSEMBL_gcm37	exon	8230618	8230846	0.608389348657932	+	.	gene_id "ENSMUSG00000039801.8"; transcript_id "ENSMUSG00000039801.8_tx_27"; exon_id "chr15_8230618_8230846_+"; exonnum "16"; txlen "10160";
chr15	ENSEMBL_gcm37	exon	8230618	8230846	0.5690503176733	+	.	gene_id "ENSMUSG00000039801.8"; transcript_id "ENSMUSG00000039801.8_tx_28"; exon_id "chr15_8230618_8230846_+"; exonnum "16"; txlen "10233";
chr15	ENSEMBL_gcm37	exon	8230618	8230846	0.5690503176733	+	.	gene_id "ENSMUSG00000039801.8"; transcript_id "ENSMUSG00000039801.8_tx_29"; exon_id "chr15_8230618_8230846_+"; exonnum "16"; txlen "10238";
chr15	ENSEMBL_gcm37	exon	8230618	8230846	37.2261141180616	+	.	gene_id "ENSMUSG00000039801.8"; transcript_id "ENSMUSG00000039801.8_tx_3"; exon_id "chr15_8230618_8230846_+"; exonnum "18"; txlen "10474";
chr15	ENSEMBL_gcm37	exon	8230618	8230846	0.537377802887291	+	.	gene_id "ENSMUSG00000039801.8"; transcript_id "ENSMUSG00000039801.8_tx_30"; exon_id "chr15_8230618_8230846_+"; exonnum "18"; txlen "10365";
chr15	ENSEMBL_gcm37	exon	8230618	8230846	0.537377802887291	+	.	gene_id "ENSMUSG00000039801.8"; transcript_id "ENSMUSG00000039801.8_tx_31"; exon_id "chr15_8230618_8230846_+"; exonnum "18"; txlen "10443";
chr15	ENSEMBL_gcm37	exon	8230618	8230846	0.224675804048548	+	.	gene_id "ENSMUSG00000039801.8"; transcript_id "ENSMUSG00000039801.8_tx_32"; exon_id "chr15_8230618_8230846_+"; exonnum "19"; txlen "10756";
chr15	ENSEMBL_gcm37	exon	8230618	8230846	0.224675804048548	+	.	gene_id "ENSMUSG00000039801.8"; transcript_id "ENSMUSG00000039801.8_tx_33"; exon_id "chr15_8230618_8230846_+"; exonnum "19"; txlen "10761";
chr15	ENSEMBL_gcm37	exon	8230618	8230846	36.0307616159769	+	.	gene_id "ENSMUSG00000039801.8"; transcript_id "ENSMUSG00000039801.8_tx_4"; exon_id "chr15_8230618_8230846_+"; exonnum "18"; txlen "10552";
chr15	ENSEMBL_gcm37	exon	8230618	8230846	2.47338870842878	+	.	gene_id "ENSMUSG00000039801.8"; transcript_id "ENSMUSG00000039801.8_tx_6"; exon_id "chr15_8230618_8230846_+"; exonnum "17"; txlen "10405";
chr15	ENSEMBL_gcm37	exon	8230618	8230846	2.43404967744415	+	.	gene_id "ENSMUSG00000039801.8"; transcript_id "ENSMUSG00000039801.8_tx_7"; exon_id "chr15_8230618_8230846_+"; exonnum "17"; txlen "10483";
chr15	ENSEMBL_gcm37	exon	8230618	8230846	2.40155561621021	+	.	gene_id "ENSMUSG00000039801.8"; transcript_id "ENSMUSG00000039801.8_tx_8"; exon_id "chr15_8230618_8230846_+"; exonnum "17"; txlen "10410";
chr15	ENSEMBL_gcm37	exon	8230618	8230846	2.36221658522558	+	.	gene_id "ENSMUSG00000039801.8"; transcript_id "ENSMUSG00000039801.8_tx_9"; exon_id "chr15_8230618_8230846_+"; exonnum "17"; txlen "10488";
chr15	HAVANA	exon	8231678	8231817	0	+	.	gene_id "ENSMUSG00000039801.8"; transcript_id "ENSMUST00000110617.2"; gene_type "protein_coding"; gene_name "Cplane1"; transcript_type "protein_coding"; transcript_name "Cplane1-201"; exon_number 19; exon_id "ENSMUSE00000684629.2"; level 2; protein_id "ENSMUSP00000106247.2"; transcript_support_level "5"; mgi_id "MGI:1920942"; tag "inferred_transcript_model"; tag "basic"; tag "Ensembl_canonical"; tag "GENCODE_Primary"; tag "appris_principal_1"; tag "CCDS"; ccdsid "CCDS49578.1"; havana_gene "OTTMUSG00000022443.1"; havana_transcript "OTTMUST00000053654.1";
chr15	HAVANA	CDS	8231678	8231817	0	+	1	gene_id "ENSMUSG00000039801.8"; transcript_id "ENSMUST00000110617.2"; gene_type "protein_coding"; gene_name "Cplane1"; transcript_type "protein_coding"; transcript_name "Cplane1-201"; exon_number 19; exon_id "ENSMUSE00000684629.2"; level 2; protein_id "ENSMUSP00000106247.2"; transcript_support_level "5"; mgi_id "MGI:1920942"; tag "inferred_transcript_model"; tag "basic"; tag "Ensembl_canonical"; tag "GENCODE_Primary"; tag "appris_principal_1"; tag "CCDS"; ccdsid "CCDS49578.1"; havana_gene "OTTMUSG00000022443.1"; havana_transcript "OTTMUST00000053654.1";
chr15	ENSEMBL_gcm37	exon	8231678	8231817	1.71053773339948	+	.	gene_id "ENSMUSG00000039801.8"; transcript_id "ENSMUSG00000039801.8_tx_15"; exon_id "chr15_8231678_8231817_+"; exonnum "18"; txlen "10224";
chr15	ENSEMBL_gcm37	exon	8231678	8231817	1.66817695490405	+	.	gene_id "ENSMUSG00000039801.8"; transcript_id "ENSMUSG00000039801.8_tx_16"; exon_id "chr15_8231678_8231817_+"; exonnum "18"; txlen "10302";
chr15	ENSEMBL_gcm37	exon	8231678	8231817	1.60687835783932	+	.	gene_id "ENSMUSG00000039801.8"; transcript_id "ENSMUSG00000039801.8_tx_17"; exon_id "chr15_8231678_8231817_+"; exonnum "18"; txlen "10309";
chr15	ENSEMBL_gcm37	exon	8231678	8231817	1.60687835783932	+	.	gene_id "ENSMUSG00000039801.8"; transcript_id "ENSMUSG00000039801.8_tx_18"; exon_id "chr15_8231678_8231817_+"; exonnum "18"; txlen "10387";
chr15	ENSEMBL_gcm37	exon	8231678	8231817	1.01809544524236	+	.	gene_id "ENSMUSG00000039801.8"; transcript_id "ENSMUSG00000039801.8_tx_19"; exon_id "chr15_8231678_8231817_+"; exonnum "17"; txlen "10240";
chr15	ENSEMBL_gcm37	exon	8231678	8231817	1.01809544524236	+	.	gene_id "ENSMUSG00000039801.8"; transcript_id "ENSMUSG00000039801.8_tx_20"; exon_id "chr15_8231678_8231817_+"; exonnum "17"; txlen "10245";
chr15	ENSEMBL_gcm37	exon	8231678	8231817	1.01809544524236	+	.	gene_id "ENSMUSG00000039801.8"; transcript_id "ENSMUSG00000039801.8_tx_21"; exon_id "chr15_8231678_8231817_+"; exonnum "17"; txlen "10318";
chr15	ENSEMBL_gcm37	exon	8231678	8231817	1.01809544524236	+	.	gene_id "ENSMUSG00000039801.8"; transcript_id "ENSMUSG00000039801.8_tx_22"; exon_id "chr15_8231678_8231817_+"; exonnum "17"; txlen "10323";
chr15	ENSEMBL_gcm37	exon	8231678	8231817	0.608389348657932	+	.	gene_id "ENSMUSG00000039801.8"; transcript_id "ENSMUSG00000039801.8_tx_26"; exon_id "chr15_8231678_8231817_+"; exonnum "17"; txlen "10155";
chr15	ENSEMBL_gcm37	exon	8231678	8231817	0.608389348657932	+	.	gene_id "ENSMUSG00000039801.8"; transcript_id "ENSMUSG00000039801.8_tx_27"; exon_id "chr15_8231678_8231817_+"; exonnum "17"; txlen "10160";
chr15	ENSEMBL_gcm37	exon	8231678	8231817	0.5690503176733	+	.	gene_id "ENSMUSG00000039801.8"; transcript_id "ENSMUSG00000039801.8_tx_28"; exon_id "chr15_8231678_8231817_+"; exonnum "17"; txlen "10233";
chr15	ENSEMBL_gcm37	exon	8231678	8231817	0.5690503176733	+	.	gene_id "ENSMUSG00000039801.8"; transcript_id "ENSMUSG00000039801.8_tx_29"; exon_id "chr15_8231678_8231817_+"; exonnum "17"; txlen "10238";
chr15	ENSEMBL_gcm37	exon	8231678	8231817	37.2261141180616	+	.	gene_id "ENSMUSG00000039801.8"; transcript_id "ENSMUSG00000039801.8_tx_3"; exon_id "chr15_8231678_8231817_+"; exonnum "19"; txlen "10474";
chr15	ENSEMBL_gcm37	exon	8231678	8231817	0.537377802887291	+	.	gene_id "ENSMUSG00000039801.8"; transcript_id "ENSMUSG00000039801.8_tx_30"; exon_id "chr15_8231678_8231817_+"; exonnum "19"; txlen "10365";
chr15	ENSEMBL_gcm37	exon	8231678	8231817	0.537377802887291	+	.	gene_id "ENSMUSG00000039801.8"; transcript_id "ENSMUSG00000039801.8_tx_31"; exon_id "chr15_8231678_8231817_+"; exonnum "19"; txlen "10443";
chr15	ENSEMBL_gcm37	exon	8231678	8231817	0.224675804048548	+	.	gene_id "ENSMUSG00000039801.8"; transcript_id "ENSMUSG00000039801.8_tx_32"; exon_id "chr15_8231678_8231817_+"; exonnum "20"; txlen "10756";
chr15	ENSEMBL_gcm37	exon	8231678	8231817	0.224675804048548	+	.	gene_id "ENSMUSG00000039801.8"; transcript_id "ENSMUSG00000039801.8_tx_33"; exon_id "chr15_8231678_8231817_+"; exonnum "20"; txlen "10761";
chr15	ENSEMBL_gcm37	exon	8231678	8231817	36.0307616159769	+	.	gene_id "ENSMUSG00000039801.8"; transcript_id "ENSMUSG00000039801.8_tx_4"; exon_id "chr15_8231678_8231817_+"; exonnum "19"; txlen "10552";
chr15	ENSEMBL_gcm37	exon	8231678	8231817	2.47338870842878	+	.	gene_id "ENSMUSG00000039801.8"; transcript_id "ENSMUSG00000039801.8_tx_6"; exon_id "chr15_8231678_8231817_+"; exonnum "18"; txlen "10405";
chr15	ENSEMBL_gcm37	exon	8231678	8231817	2.43404967744415	+	.	gene_id "ENSMUSG00000039801.8"; transcript_id "ENSMUSG00000039801.8_tx_7"; exon_id "chr15_8231678_8231817_+"; exonnum "18"; txlen "10483";
chr15	ENSEMBL_gcm37	exon	8231678	8231817	2.40155561621021	+	.	gene_id "ENSMUSG00000039801.8"; transcript_id "ENSMUSG00000039801.8_tx_8"; exon_id "chr15_8231678_8231817_+"; exonnum "18"; txlen "10410";
chr15	ENSEMBL_gcm37	exon	8231678	8231817	2.36221658522558	+	.	gene_id "ENSMUSG00000039801.8"; transcript_id "ENSMUSG00000039801.8_tx_9"; exon_id "chr15_8231678_8231817_+"; exonnum "18"; txlen "10488";
chr15	HAVANA	exon	8231678	8232090	0	+	.	gene_id "ENSMUSG00000039801.8"; transcript_id "ENSMUST00000130748.2"; gene_type "protein_coding"; gene_name "Cplane1"; transcript_type "retained_intron"; transcript_name "Cplane1-203"; exon_number 4; exon_id "ENSMUSE00000787626.2"; level 2; transcript_support_level "1"; mgi_id "MGI:1920942"; havana_gene "OTTMUSG00000022443.1"; havana_transcript "OTTMUST00000053656.1";
chr15	HAVANA	exon	8232745	8232962	0	+	.	gene_id "ENSMUSG00000039801.8"; transcript_id "ENSMUST00000110617.2"; gene_type "protein_coding"; gene_name "Cplane1"; transcript_type "protein_coding"; transcript_name "Cplane1-201"; exon_number 20; exon_id "ENSMUSE00000684628.2"; level 2; protein_id "ENSMUSP00000106247.2"; transcript_support_level "5"; mgi_id "MGI:1920942"; tag "inferred_transcript_model"; tag "basic"; tag "Ensembl_canonical"; tag "GENCODE_Primary"; tag "appris_principal_1"; tag "CCDS"; ccdsid "CCDS49578.1"; havana_gene "OTTMUSG00000022443.1"; havana_transcript "OTTMUST00000053654.1";
chr15	HAVANA	CDS	8232745	8232962	0	+	2	gene_id "ENSMUSG00000039801.8"; transcript_id "ENSMUST00000110617.2"; gene_type "protein_coding"; gene_name "Cplane1"; transcript_type "protein_coding"; transcript_name "Cplane1-201"; exon_number 20; exon_id "ENSMUSE00000684628.2"; level 2; protein_id "ENSMUSP00000106247.2"; transcript_support_level "5"; mgi_id "MGI:1920942"; tag "inferred_transcript_model"; tag "basic"; tag "Ensembl_canonical"; tag "GENCODE_Primary"; tag "appris_principal_1"; tag "CCDS"; ccdsid "CCDS49578.1"; havana_gene "OTTMUSG00000022443.1"; havana_transcript "OTTMUST00000053654.1";
chr15	ENSEMBL_gcm37	exon	8232745	8232962	1.71053773339948	+	.	gene_id "ENSMUSG00000039801.8"; transcript_id "ENSMUSG00000039801.8_tx_15"; exon_id "chr15_8232745_8232962_+"; exonnum "19"; txlen "10224";
chr15	ENSEMBL_gcm37	exon	8232745	8232962	1.66817695490405	+	.	gene_id "ENSMUSG00000039801.8"; transcript_id "ENSMUSG00000039801.8_tx_16"; exon_id "chr15_8232745_8232962_+"; exonnum "19"; txlen "10302";
chr15	ENSEMBL_gcm37	exon	8232745	8232962	1.60687835783932	+	.	gene_id "ENSMUSG00000039801.8"; transcript_id "ENSMUSG00000039801.8_tx_17"; exon_id "chr15_8232745_8232962_+"; exonnum "19"; txlen "10309";
chr15	ENSEMBL_gcm37	exon	8232745	8232962	1.60687835783932	+	.	gene_id "ENSMUSG00000039801.8"; transcript_id "ENSMUSG00000039801.8_tx_18"; exon_id "chr15_8232745_8232962_+"; exonnum "19"; txlen "10387";
chr15	ENSEMBL_gcm37	exon	8232745	8232962	1.01809544524236	+	.	gene_id "ENSMUSG00000039801.8"; transcript_id "ENSMUSG00000039801.8_tx_19"; exon_id "chr15_8232745_8232962_+"; exonnum "18"; txlen "10240";
chr15	ENSEMBL_gcm37	exon	8232745	8232962	1.01809544524236	+	.	gene_id "ENSMUSG00000039801.8"; transcript_id "ENSMUSG00000039801.8_tx_20"; exon_id "chr15_8232745_8232962_+"; exonnum "18"; txlen "10245";
chr15	ENSEMBL_gcm37	exon	8232745	8232962	1.01809544524236	+	.	gene_id "ENSMUSG00000039801.8"; transcript_id "ENSMUSG00000039801.8_tx_21"; exon_id "chr15_8232745_8232962_+"; exonnum "18"; txlen "10318";
chr15	ENSEMBL_gcm37	exon	8232745	8232962	1.01809544524236	+	.	gene_id "ENSMUSG00000039801.8"; transcript_id "ENSMUSG00000039801.8_tx_22"; exon_id "chr15_8232745_8232962_+"; exonnum "18"; txlen "10323";
chr15	ENSEMBL_gcm37	exon	8232745	8232962	0.608389348657932	+	.	gene_id "ENSMUSG00000039801.8"; transcript_id "ENSMUSG00000039801.8_tx_26"; exon_id "chr15_8232745_8232962_+"; exonnum "18"; txlen "10155";
chr15	ENSEMBL_gcm37	exon	8232745	8232962	0.608389348657932	+	.	gene_id "ENSMUSG00000039801.8"; transcript_id "ENSMUSG00000039801.8_tx_27"; exon_id "chr15_8232745_8232962_+"; exonnum "18"; txlen "10160";
chr15	ENSEMBL_gcm37	exon	8232745	8232962	0.5690503176733	+	.	gene_id "ENSMUSG00000039801.8"; transcript_id "ENSMUSG00000039801.8_tx_28"; exon_id "chr15_8232745_8232962_+"; exonnum "18"; txlen "10233";
chr15	ENSEMBL_gcm37	exon	8232745	8232962	0.5690503176733	+	.	gene_id "ENSMUSG00000039801.8"; transcript_id "ENSMUSG00000039801.8_tx_29"; exon_id "chr15_8232745_8232962_+"; exonnum "18"; txlen "10238";
chr15	ENSEMBL_gcm37	exon	8232745	8232962	37.2261141180616	+	.	gene_id "ENSMUSG00000039801.8"; transcript_id "ENSMUSG00000039801.8_tx_3"; exon_id "chr15_8232745_8232962_+"; exonnum "20"; txlen "10474";
chr15	ENSEMBL_gcm37	exon	8232745	8232962	0.537377802887291	+	.	gene_id "ENSMUSG00000039801.8"; transcript_id "ENSMUSG00000039801.8_tx_30"; exon_id "chr15_8232745_8232962_+"; exonnum "20"; txlen "10365";
chr15	ENSEMBL_gcm37	exon	8232745	8232962	0.537377802887291	+	.	gene_id "ENSMUSG00000039801.8"; transcript_id "ENSMUSG00000039801.8_tx_31"; exon_id "chr15_8232745_8232962_+"; exonnum "20"; txlen "10443";
chr15	ENSEMBL_gcm37	exon	8232745	8232962	0.224675804048548	+	.	gene_id "ENSMUSG00000039801.8"; transcript_id "ENSMUSG00000039801.8_tx_32"; exon_id "chr15_8232745_8232962_+"; exonnum "21"; txlen "10756";
chr15	ENSEMBL_gcm37	exon	8232745	8232962	0.224675804048548	+	.	gene_id "ENSMUSG00000039801.8"; transcript_id "ENSMUSG00000039801.8_tx_33"; exon_id "chr15_8232745_8232962_+"; exonnum "21"; txlen "10761";
chr15	ENSEMBL_gcm37	exon	8232745	8232962	36.0307616159769	+	.	gene_id "ENSMUSG00000039801.8"; transcript_id "ENSMUSG00000039801.8_tx_4"; exon_id "chr15_8232745_8232962_+"; exonnum "20"; txlen "10552";
chr15	ENSEMBL_gcm37	exon	8232745	8232962	2.47338870842878	+	.	gene_id "ENSMUSG00000039801.8"; transcript_id "ENSMUSG00000039801.8_tx_6"; exon_id "chr15_8232745_8232962_+"; exonnum "19"; txlen "10405";
chr15	ENSEMBL_gcm37	exon	8232745	8232962	2.43404967744415	+	.	gene_id "ENSMUSG00000039801.8"; transcript_id "ENSMUSG00000039801.8_tx_7"; exon_id "chr15_8232745_8232962_+"; exonnum "19"; txlen "10483";
chr15	ENSEMBL_gcm37	exon	8232745	8232962	2.40155561621021	+	.	gene_id "ENSMUSG00000039801.8"; transcript_id "ENSMUSG00000039801.8_tx_8"; exon_id "chr15_8232745_8232962_+"; exonnum "19"; txlen "10410";
chr15	ENSEMBL_gcm37	exon	8232745	8232962	2.36221658522558	+	.	gene_id "ENSMUSG00000039801.8"; transcript_id "ENSMUSG00000039801.8_tx_9"; exon_id "chr15_8232745_8232962_+"; exonnum "19"; txlen "10488";
chr15	HAVANA	exon	8233157	8233321	0	+	.	gene_id "ENSMUSG00000039801.8"; transcript_id "ENSMUST00000110617.2"; gene_type "protein_coding"; gene_name "Cplane1"; transcript_type "protein_coding"; transcript_name "Cplane1-201"; exon_number 21; exon_id "ENSMUSE00000684627.2"; level 2; protein_id "ENSMUSP00000106247.2"; transcript_support_level "5"; mgi_id "MGI:1920942"; tag "inferred_transcript_model"; tag "basic"; tag "Ensembl_canonical"; tag "GENCODE_Primary"; tag "appris_principal_1"; tag "CCDS"; ccdsid "CCDS49578.1"; havana_gene "OTTMUSG00000022443.1"; havana_transcript "OTTMUST00000053654.1";
chr15	HAVANA	CDS	8233157	8233321	0	+	0	gene_id "ENSMUSG00000039801.8"; transcript_id "ENSMUST00000110617.2"; gene_type "protein_coding"; gene_name "Cplane1"; transcript_type "protein_coding"; transcript_name "Cplane1-201"; exon_number 21; exon_id "ENSMUSE00000684627.2"; level 2; protein_id "ENSMUSP00000106247.2"; transcript_support_level "5"; mgi_id "MGI:1920942"; tag "inferred_transcript_model"; tag "basic"; tag "Ensembl_canonical"; tag "GENCODE_Primary"; tag "appris_principal_1"; tag "CCDS"; ccdsid "CCDS49578.1"; havana_gene "OTTMUSG00000022443.1"; havana_transcript "OTTMUST00000053654.1";
chr15	ENSEMBL_gcm37	exon	8233157	8233321	1.71053773339948	+	.	gene_id "ENSMUSG00000039801.8"; transcript_id "ENSMUSG00000039801.8_tx_15"; exon_id "chr15_8233157_8233321_+"; exonnum "20"; txlen "10224";
chr15	ENSEMBL_gcm37	exon	8233157	8233321	1.66817695490405	+	.	gene_id "ENSMUSG00000039801.8"; transcript_id "ENSMUSG00000039801.8_tx_16"; exon_id "chr15_8233157_8233321_+"; exonnum "20"; txlen "10302";
chr15	ENSEMBL_gcm37	exon	8233157	8233321	1.60687835783932	+	.	gene_id "ENSMUSG00000039801.8"; transcript_id "ENSMUSG00000039801.8_tx_17"; exon_id "chr15_8233157_8233321_+"; exonnum "20"; txlen "10309";
chr15	ENSEMBL_gcm37	exon	8233157	8233321	1.60687835783932	+	.	gene_id "ENSMUSG00000039801.8"; transcript_id "ENSMUSG00000039801.8_tx_18"; exon_id "chr15_8233157_8233321_+"; exonnum "20"; txlen "10387";
chr15	ENSEMBL_gcm37	exon	8233157	8233321	1.01809544524236	+	.	gene_id "ENSMUSG00000039801.8"; transcript_id "ENSMUSG00000039801.8_tx_19"; exon_id "chr15_8233157_8233321_+"; exonnum "19"; txlen "10240";
chr15	ENSEMBL_gcm37	exon	8233157	8233321	1.01809544524236	+	.	gene_id "ENSMUSG00000039801.8"; transcript_id "ENSMUSG00000039801.8_tx_20"; exon_id "chr15_8233157_8233321_+"; exonnum "19"; txlen "10245";
chr15	ENSEMBL_gcm37	exon	8233157	8233321	1.01809544524236	+	.	gene_id "ENSMUSG00000039801.8"; transcript_id "ENSMUSG00000039801.8_tx_21"; exon_id "chr15_8233157_8233321_+"; exonnum "19"; txlen "10318";
chr15	ENSEMBL_gcm37	exon	8233157	8233321	1.01809544524236	+	.	gene_id "ENSMUSG00000039801.8"; transcript_id "ENSMUSG00000039801.8_tx_22"; exon_id "chr15_8233157_8233321_+"; exonnum "19"; txlen "10323";
chr15	ENSEMBL_gcm37	exon	8233157	8233321	0.608389348657932	+	.	gene_id "ENSMUSG00000039801.8"; transcript_id "ENSMUSG00000039801.8_tx_26"; exon_id "chr15_8233157_8233321_+"; exonnum "19"; txlen "10155";
chr15	ENSEMBL_gcm37	exon	8233157	8233321	0.608389348657932	+	.	gene_id "ENSMUSG00000039801.8"; transcript_id "ENSMUSG00000039801.8_tx_27"; exon_id "chr15_8233157_8233321_+"; exonnum "19"; txlen "10160";
chr15	ENSEMBL_gcm37	exon	8233157	8233321	0.5690503176733	+	.	gene_id "ENSMUSG00000039801.8"; transcript_id "ENSMUSG00000039801.8_tx_28"; exon_id "chr15_8233157_8233321_+"; exonnum "19"; txlen "10233";
chr15	ENSEMBL_gcm37	exon	8233157	8233321	0.5690503176733	+	.	gene_id "ENSMUSG00000039801.8"; transcript_id "ENSMUSG00000039801.8_tx_29"; exon_id "chr15_8233157_8233321_+"; exonnum "19"; txlen "10238";
chr15	ENSEMBL_gcm37	exon	8233157	8233321	37.2261141180616	+	.	gene_id "ENSMUSG00000039801.8"; transcript_id "ENSMUSG00000039801.8_tx_3"; exon_id "chr15_8233157_8233321_+"; exonnum "21"; txlen "10474";
chr15	ENSEMBL_gcm37	exon	8233157	8233321	0.537377802887291	+	.	gene_id "ENSMUSG00000039801.8"; transcript_id "ENSMUSG00000039801.8_tx_30"; exon_id "chr15_8233157_8233321_+"; exonnum "21"; txlen "10365";
chr15	ENSEMBL_gcm37	exon	8233157	8233321	0.537377802887291	+	.	gene_id "ENSMUSG00000039801.8"; transcript_id "ENSMUSG00000039801.8_tx_31"; exon_id "chr15_8233157_8233321_+"; exonnum "21"; txlen "10443";
chr15	ENSEMBL_gcm37	exon	8233157	8233321	0.224675804048548	+	.	gene_id "ENSMUSG00000039801.8"; transcript_id "ENSMUSG00000039801.8_tx_32"; exon_id "chr15_8233157_8233321_+"; exonnum "22"; txlen "10756";
chr15	ENSEMBL_gcm37	exon	8233157	8233321	0.224675804048548	+	.	gene_id "ENSMUSG00000039801.8"; transcript_id "ENSMUSG00000039801.8_tx_33"; exon_id "chr15_8233157_8233321_+"; exonnum "22"; txlen "10761";
chr15	ENSEMBL_gcm37	exon	8233157	8233321	36.0307616159769	+	.	gene_id "ENSMUSG00000039801.8"; transcript_id "ENSMUSG00000039801.8_tx_4"; exon_id "chr15_8233157_8233321_+"; exonnum "21"; txlen "10552";
chr15	ENSEMBL_gcm37	exon	8233157	8233321	2.47338870842878	+	.	gene_id "ENSMUSG00000039801.8"; transcript_id "ENSMUSG00000039801.8_tx_6"; exon_id "chr15_8233157_8233321_+"; exonnum "20"; txlen "10405";
chr15	ENSEMBL_gcm37	exon	8233157	8233321	2.43404967744415	+	.	gene_id "ENSMUSG00000039801.8"; transcript_id "ENSMUSG00000039801.8_tx_7"; exon_id "chr15_8233157_8233321_+"; exonnum "20"; txlen "10483";
chr15	ENSEMBL_gcm37	exon	8233157	8233321	2.40155561621021	+	.	gene_id "ENSMUSG00000039801.8"; transcript_id "ENSMUSG00000039801.8_tx_8"; exon_id "chr15_8233157_8233321_+"; exonnum "20"; txlen "10410";
chr15	ENSEMBL_gcm37	exon	8233157	8233321	2.36221658522558	+	.	gene_id "ENSMUSG00000039801.8"; transcript_id "ENSMUSG00000039801.8_tx_9"; exon_id "chr15_8233157_8233321_+"; exonnum "20"; txlen "10488";
chr15	HAVANA	exon	8239446	8239584	0	+	.	gene_id "ENSMUSG00000039801.8"; transcript_id "ENSMUST00000110617.2"; gene_type "protein_coding"; gene_name "Cplane1"; transcript_type "protein_coding"; transcript_name "Cplane1-201"; exon_number 22; exon_id "ENSMUSE00000684626.2"; level 2; protein_id "ENSMUSP00000106247.2"; transcript_support_level "5"; mgi_id "MGI:1920942"; tag "inferred_transcript_model"; tag "basic"; tag "Ensembl_canonical"; tag "GENCODE_Primary"; tag "appris_principal_1"; tag "CCDS"; ccdsid "CCDS49578.1"; havana_gene "OTTMUSG00000022443.1"; havana_transcript "OTTMUST00000053654.1";
chr15	HAVANA	CDS	8239446	8239584	0	+	0	gene_id "ENSMUSG00000039801.8"; transcript_id "ENSMUST00000110617.2"; gene_type "protein_coding"; gene_name "Cplane1"; transcript_type "protein_coding"; transcript_name "Cplane1-201"; exon_number 22; exon_id "ENSMUSE00000684626.2"; level 2; protein_id "ENSMUSP00000106247.2"; transcript_support_level "5"; mgi_id "MGI:1920942"; tag "inferred_transcript_model"; tag "basic"; tag "Ensembl_canonical"; tag "GENCODE_Primary"; tag "appris_principal_1"; tag "CCDS"; ccdsid "CCDS49578.1"; havana_gene "OTTMUSG00000022443.1"; havana_transcript "OTTMUST00000053654.1";
chr15	ENSEMBL_gcm37	exon	8239446	8239584	1.71053773339948	+	.	gene_id "ENSMUSG00000039801.8"; transcript_id "ENSMUSG00000039801.8_tx_15"; exon_id "chr15_8239446_8239584_+"; exonnum "21"; txlen "10224";
chr15	ENSEMBL_gcm37	exon	8239446	8239584	1.66817695490405	+	.	gene_id "ENSMUSG00000039801.8"; transcript_id "ENSMUSG00000039801.8_tx_16"; exon_id "chr15_8239446_8239584_+"; exonnum "21"; txlen "10302";
chr15	ENSEMBL_gcm37	exon	8239446	8239584	1.60687835783932	+	.	gene_id "ENSMUSG00000039801.8"; transcript_id "ENSMUSG00000039801.8_tx_17"; exon_id "chr15_8239446_8239584_+"; exonnum "21"; txlen "10309";
chr15	ENSEMBL_gcm37	exon	8239446	8239584	1.60687835783932	+	.	gene_id "ENSMUSG00000039801.8"; transcript_id "ENSMUSG00000039801.8_tx_18"; exon_id "chr15_8239446_8239584_+"; exonnum "21"; txlen "10387";
chr15	ENSEMBL_gcm37	exon	8239446	8239584	1.01809544524236	+	.	gene_id "ENSMUSG00000039801.8"; transcript_id "ENSMUSG00000039801.8_tx_19"; exon_id "chr15_8239446_8239584_+"; exonnum "20"; txlen "10240";
chr15	ENSEMBL_gcm37	exon	8239446	8239584	1.01809544524236	+	.	gene_id "ENSMUSG00000039801.8"; transcript_id "ENSMUSG00000039801.8_tx_20"; exon_id "chr15_8239446_8239584_+"; exonnum "20"; txlen "10245";
chr15	ENSEMBL_gcm37	exon	8239446	8239584	1.01809544524236	+	.	gene_id "ENSMUSG00000039801.8"; transcript_id "ENSMUSG00000039801.8_tx_21"; exon_id "chr15_8239446_8239584_+"; exonnum "20"; txlen "10318";
chr15	ENSEMBL_gcm37	exon	8239446	8239584	1.01809544524236	+	.	gene_id "ENSMUSG00000039801.8"; transcript_id "ENSMUSG00000039801.8_tx_22"; exon_id "chr15_8239446_8239584_+"; exonnum "20"; txlen "10323";
chr15	ENSEMBL_gcm37	exon	8239446	8239584	0.608389348657932	+	.	gene_id "ENSMUSG00000039801.8"; transcript_id "ENSMUSG00000039801.8_tx_26"; exon_id "chr15_8239446_8239584_+"; exonnum "20"; txlen "10155";
chr15	ENSEMBL_gcm37	exon	8239446	8239584	0.608389348657932	+	.	gene_id "ENSMUSG00000039801.8"; transcript_id "ENSMUSG00000039801.8_tx_27"; exon_id "chr15_8239446_8239584_+"; exonnum "20"; txlen "10160";
chr15	ENSEMBL_gcm37	exon	8239446	8239584	0.5690503176733	+	.	gene_id "ENSMUSG00000039801.8"; transcript_id "ENSMUSG00000039801.8_tx_28"; exon_id "chr15_8239446_8239584_+"; exonnum "20"; txlen "10233";
chr15	ENSEMBL_gcm37	exon	8239446	8239584	0.5690503176733	+	.	gene_id "ENSMUSG00000039801.8"; transcript_id "ENSMUSG00000039801.8_tx_29"; exon_id "chr15_8239446_8239584_+"; exonnum "20"; txlen "10238";
chr15	ENSEMBL_gcm37	exon	8239446	8239584	37.2261141180616	+	.	gene_id "ENSMUSG00000039801.8"; transcript_id "ENSMUSG00000039801.8_tx_3"; exon_id "chr15_8239446_8239584_+"; exonnum "22"; txlen "10474";
chr15	ENSEMBL_gcm37	exon	8239446	8239584	0.537377802887291	+	.	gene_id "ENSMUSG00000039801.8"; transcript_id "ENSMUSG00000039801.8_tx_30"; exon_id "chr15_8239446_8239584_+"; exonnum "22"; txlen "10365";
chr15	ENSEMBL_gcm37	exon	8239446	8239584	0.537377802887291	+	.	gene_id "ENSMUSG00000039801.8"; transcript_id "ENSMUSG00000039801.8_tx_31"; exon_id "chr15_8239446_8239584_+"; exonnum "22"; txlen "10443";
chr15	ENSEMBL_gcm37	exon	8239446	8239584	0.224675804048548	+	.	gene_id "ENSMUSG00000039801.8"; transcript_id "ENSMUSG00000039801.8_tx_32"; exon_id "chr15_8239446_8239584_+"; exonnum "23"; txlen "10756";
chr15	ENSEMBL_gcm37	exon	8239446	8239584	0.224675804048548	+	.	gene_id "ENSMUSG00000039801.8"; transcript_id "ENSMUSG00000039801.8_tx_33"; exon_id "chr15_8239446_8239584_+"; exonnum "23"; txlen "10761";
chr15	ENSEMBL_gcm37	exon	8239446	8239584	36.0307616159769	+	.	gene_id "ENSMUSG00000039801.8"; transcript_id "ENSMUSG00000039801.8_tx_4"; exon_id "chr15_8239446_8239584_+"; exonnum "22"; txlen "10552";
chr15	ENSEMBL_gcm37	exon	8239446	8239584	2.47338870842878	+	.	gene_id "ENSMUSG00000039801.8"; transcript_id "ENSMUSG00000039801.8_tx_6"; exon_id "chr15_8239446_8239584_+"; exonnum "21"; txlen "10405";
chr15	ENSEMBL_gcm37	exon	8239446	8239584	2.43404967744415	+	.	gene_id "ENSMUSG00000039801.8"; transcript_id "ENSMUSG00000039801.8_tx_7"; exon_id "chr15_8239446_8239584_+"; exonnum "21"; txlen "10483";
chr15	ENSEMBL_gcm37	exon	8239446	8239584	2.40155561621021	+	.	gene_id "ENSMUSG00000039801.8"; transcript_id "ENSMUSG00000039801.8_tx_8"; exon_id "chr15_8239446_8239584_+"; exonnum "21"; txlen "10410";
chr15	ENSEMBL_gcm37	exon	8239446	8239584	2.36221658522558	+	.	gene_id "ENSMUSG00000039801.8"; transcript_id "ENSMUSG00000039801.8_tx_9"; exon_id "chr15_8239446_8239584_+"; exonnum "21"; txlen "10488";
chr15	HAVANA	exon	8241853	8241962	0	+	.	gene_id "ENSMUSG00000039801.8"; transcript_id "ENSMUST00000110617.2"; gene_type "protein_coding"; gene_name "Cplane1"; transcript_type "protein_coding"; transcript_name "Cplane1-201"; exon_number 23; exon_id "ENSMUSE00000684625.2"; level 2; protein_id "ENSMUSP00000106247.2"; transcript_support_level "5"; mgi_id "MGI:1920942"; tag "inferred_transcript_model"; tag "basic"; tag "Ensembl_canonical"; tag "GENCODE_Primary"; tag "appris_principal_1"; tag "CCDS"; ccdsid "CCDS49578.1"; havana_gene "OTTMUSG00000022443.1"; havana_transcript "OTTMUST00000053654.1";
chr15	HAVANA	CDS	8241853	8241962	0	+	2	gene_id "ENSMUSG00000039801.8"; transcript_id "ENSMUST00000110617.2"; gene_type "protein_coding"; gene_name "Cplane1"; transcript_type "protein_coding"; transcript_name "Cplane1-201"; exon_number 23; exon_id "ENSMUSE00000684625.2"; level 2; protein_id "ENSMUSP00000106247.2"; transcript_support_level "5"; mgi_id "MGI:1920942"; tag "inferred_transcript_model"; tag "basic"; tag "Ensembl_canonical"; tag "GENCODE_Primary"; tag "appris_principal_1"; tag "CCDS"; ccdsid "CCDS49578.1"; havana_gene "OTTMUSG00000022443.1"; havana_transcript "OTTMUST00000053654.1";
chr15	ENSEMBL_gcm37	exon	8241853	8241962	1.71053773339948	+	.	gene_id "ENSMUSG00000039801.8"; transcript_id "ENSMUSG00000039801.8_tx_15"; exon_id "chr15_8241853_8241962_+"; exonnum "22"; txlen "10224";
chr15	ENSEMBL_gcm37	exon	8241853	8241962	1.66817695490405	+	.	gene_id "ENSMUSG00000039801.8"; transcript_id "ENSMUSG00000039801.8_tx_16"; exon_id "chr15_8241853_8241962_+"; exonnum "22"; txlen "10302";
chr15	ENSEMBL_gcm37	exon	8241853	8241962	1.60687835783932	+	.	gene_id "ENSMUSG00000039801.8"; transcript_id "ENSMUSG00000039801.8_tx_17"; exon_id "chr15_8241853_8241962_+"; exonnum "22"; txlen "10309";
chr15	ENSEMBL_gcm37	exon	8241853	8241962	1.60687835783932	+	.	gene_id "ENSMUSG00000039801.8"; transcript_id "ENSMUSG00000039801.8_tx_18"; exon_id "chr15_8241853_8241962_+"; exonnum "22"; txlen "10387";
chr15	ENSEMBL_gcm37	exon	8241853	8241962	1.01809544524236	+	.	gene_id "ENSMUSG00000039801.8"; transcript_id "ENSMUSG00000039801.8_tx_19"; exon_id "chr15_8241853_8241962_+"; exonnum "21"; txlen "10240";
chr15	ENSEMBL_gcm37	exon	8241853	8241962	1.01809544524236	+	.	gene_id "ENSMUSG00000039801.8"; transcript_id "ENSMUSG00000039801.8_tx_20"; exon_id "chr15_8241853_8241962_+"; exonnum "21"; txlen "10245";
chr15	ENSEMBL_gcm37	exon	8241853	8241962	1.01809544524236	+	.	gene_id "ENSMUSG00000039801.8"; transcript_id "ENSMUSG00000039801.8_tx_21"; exon_id "chr15_8241853_8241962_+"; exonnum "21"; txlen "10318";
chr15	ENSEMBL_gcm37	exon	8241853	8241962	1.01809544524236	+	.	gene_id "ENSMUSG00000039801.8"; transcript_id "ENSMUSG00000039801.8_tx_22"; exon_id "chr15_8241853_8241962_+"; exonnum "21"; txlen "10323";
chr15	ENSEMBL_gcm37	exon	8241853	8241962	0.608389348657932	+	.	gene_id "ENSMUSG00000039801.8"; transcript_id "ENSMUSG00000039801.8_tx_26"; exon_id "chr15_8241853_8241962_+"; exonnum "21"; txlen "10155";
chr15	ENSEMBL_gcm37	exon	8241853	8241962	0.608389348657932	+	.	gene_id "ENSMUSG00000039801.8"; transcript_id "ENSMUSG00000039801.8_tx_27"; exon_id "chr15_8241853_8241962_+"; exonnum "21"; txlen "10160";
chr15	ENSEMBL_gcm37	exon	8241853	8241962	0.5690503176733	+	.	gene_id "ENSMUSG00000039801.8"; transcript_id "ENSMUSG00000039801.8_tx_28"; exon_id "chr15_8241853_8241962_+"; exonnum "21"; txlen "10233";
chr15	ENSEMBL_gcm37	exon	8241853	8241962	0.5690503176733	+	.	gene_id "ENSMUSG00000039801.8"; transcript_id "ENSMUSG00000039801.8_tx_29"; exon_id "chr15_8241853_8241962_+"; exonnum "21"; txlen "10238";
chr15	ENSEMBL_gcm37	exon	8241853	8241962	37.2261141180616	+	.	gene_id "ENSMUSG00000039801.8"; transcript_id "ENSMUSG00000039801.8_tx_3"; exon_id "chr15_8241853_8241962_+"; exonnum "23"; txlen "10474";
chr15	ENSEMBL_gcm37	exon	8241853	8241962	0.537377802887291	+	.	gene_id "ENSMUSG00000039801.8"; transcript_id "ENSMUSG00000039801.8_tx_30"; exon_id "chr15_8241853_8241962_+"; exonnum "23"; txlen "10365";
chr15	ENSEMBL_gcm37	exon	8241853	8241962	0.537377802887291	+	.	gene_id "ENSMUSG00000039801.8"; transcript_id "ENSMUSG00000039801.8_tx_31"; exon_id "chr15_8241853_8241962_+"; exonnum "23"; txlen "10443";
chr15	ENSEMBL_gcm37	exon	8241853	8241962	0.224675804048548	+	.	gene_id "ENSMUSG00000039801.8"; transcript_id "ENSMUSG00000039801.8_tx_32"; exon_id "chr15_8241853_8241962_+"; exonnum "24"; txlen "10756";
chr15	ENSEMBL_gcm37	exon	8241853	8241962	0.224675804048548	+	.	gene_id "ENSMUSG00000039801.8"; transcript_id "ENSMUSG00000039801.8_tx_33"; exon_id "chr15_8241853_8241962_+"; exonnum "24"; txlen "10761";
chr15	ENSEMBL_gcm37	exon	8241853	8241962	36.0307616159769	+	.	gene_id "ENSMUSG00000039801.8"; transcript_id "ENSMUSG00000039801.8_tx_4"; exon_id "chr15_8241853_8241962_+"; exonnum "23"; txlen "10552";
chr15	ENSEMBL_gcm37	exon	8241853	8241962	2.47338870842878	+	.	gene_id "ENSMUSG00000039801.8"; transcript_id "ENSMUSG00000039801.8_tx_6"; exon_id "chr15_8241853_8241962_+"; exonnum "22"; txlen "10405";
chr15	ENSEMBL_gcm37	exon	8241853	8241962	2.43404967744415	+	.	gene_id "ENSMUSG00000039801.8"; transcript_id "ENSMUSG00000039801.8_tx_7"; exon_id "chr15_8241853_8241962_+"; exonnum "22"; txlen "10483";
chr15	ENSEMBL_gcm37	exon	8241853	8241962	2.40155561621021	+	.	gene_id "ENSMUSG00000039801.8"; transcript_id "ENSMUSG00000039801.8_tx_8"; exon_id "chr15_8241853_8241962_+"; exonnum "22"; txlen "10410";
chr15	ENSEMBL_gcm37	exon	8241853	8241962	2.36221658522558	+	.	gene_id "ENSMUSG00000039801.8"; transcript_id "ENSMUSG00000039801.8_tx_9"; exon_id "chr15_8241853_8241962_+"; exonnum "22"; txlen "10488";
chr15	HAVANA	exon	8242113	8242271	0	+	.	gene_id "ENSMUSG00000039801.8"; transcript_id "ENSMUST00000110617.2"; gene_type "protein_coding"; gene_name "Cplane1"; transcript_type "protein_coding"; transcript_name "Cplane1-201"; exon_number 24; exon_id "ENSMUSE00000684623.2"; level 2; protein_id "ENSMUSP00000106247.2"; transcript_support_level "5"; mgi_id "MGI:1920942"; tag "inferred_transcript_model"; tag "basic"; tag "Ensembl_canonical"; tag "GENCODE_Primary"; tag "appris_principal_1"; tag "CCDS"; ccdsid "CCDS49578.1"; havana_gene "OTTMUSG00000022443.1"; havana_transcript "OTTMUST00000053654.1";
chr15	HAVANA	CDS	8242113	8242271	0	+	0	gene_id "ENSMUSG00000039801.8"; transcript_id "ENSMUST00000110617.2"; gene_type "protein_coding"; gene_name "Cplane1"; transcript_type "protein_coding"; transcript_name "Cplane1-201"; exon_number 24; exon_id "ENSMUSE00000684623.2"; level 2; protein_id "ENSMUSP00000106247.2"; transcript_support_level "5"; mgi_id "MGI:1920942"; tag "inferred_transcript_model"; tag "basic"; tag "Ensembl_canonical"; tag "GENCODE_Primary"; tag "appris_principal_1"; tag "CCDS"; ccdsid "CCDS49578.1"; havana_gene "OTTMUSG00000022443.1"; havana_transcript "OTTMUST00000053654.1";
chr15	ENSEMBL_gcm37	exon	8242113	8242271	1.71053773339948	+	.	gene_id "ENSMUSG00000039801.8"; transcript_id "ENSMUSG00000039801.8_tx_15"; exon_id "chr15_8242113_8242271_+"; exonnum "23"; txlen "10224";
chr15	ENSEMBL_gcm37	exon	8242113	8242271	1.66817695490405	+	.	gene_id "ENSMUSG00000039801.8"; transcript_id "ENSMUSG00000039801.8_tx_16"; exon_id "chr15_8242113_8242271_+"; exonnum "23"; txlen "10302";
chr15	ENSEMBL_gcm37	exon	8242113	8242271	1.60687835783932	+	.	gene_id "ENSMUSG00000039801.8"; transcript_id "ENSMUSG00000039801.8_tx_17"; exon_id "chr15_8242113_8242271_+"; exonnum "23"; txlen "10309";
chr15	ENSEMBL_gcm37	exon	8242113	8242271	1.60687835783932	+	.	gene_id "ENSMUSG00000039801.8"; transcript_id "ENSMUSG00000039801.8_tx_18"; exon_id "chr15_8242113_8242271_+"; exonnum "23"; txlen "10387";
chr15	ENSEMBL_gcm37	exon	8242113	8242271	1.01809544524236	+	.	gene_id "ENSMUSG00000039801.8"; transcript_id "ENSMUSG00000039801.8_tx_19"; exon_id "chr15_8242113_8242271_+"; exonnum "22"; txlen "10240";
chr15	ENSEMBL_gcm37	exon	8242113	8242271	1.01809544524236	+	.	gene_id "ENSMUSG00000039801.8"; transcript_id "ENSMUSG00000039801.8_tx_20"; exon_id "chr15_8242113_8242271_+"; exonnum "22"; txlen "10245";
chr15	ENSEMBL_gcm37	exon	8242113	8242271	1.01809544524236	+	.	gene_id "ENSMUSG00000039801.8"; transcript_id "ENSMUSG00000039801.8_tx_21"; exon_id "chr15_8242113_8242271_+"; exonnum "22"; txlen "10318";
chr15	ENSEMBL_gcm37	exon	8242113	8242271	1.01809544524236	+	.	gene_id "ENSMUSG00000039801.8"; transcript_id "ENSMUSG00000039801.8_tx_22"; exon_id "chr15_8242113_8242271_+"; exonnum "22"; txlen "10323";
chr15	ENSEMBL_gcm37	exon	8242113	8242271	0.608389348657932	+	.	gene_id "ENSMUSG00000039801.8"; transcript_id "ENSMUSG00000039801.8_tx_26"; exon_id "chr15_8242113_8242271_+"; exonnum "22"; txlen "10155";
chr15	ENSEMBL_gcm37	exon	8242113	8242271	0.608389348657932	+	.	gene_id "ENSMUSG00000039801.8"; transcript_id "ENSMUSG00000039801.8_tx_27"; exon_id "chr15_8242113_8242271_+"; exonnum "22"; txlen "10160";
chr15	ENSEMBL_gcm37	exon	8242113	8242271	0.5690503176733	+	.	gene_id "ENSMUSG00000039801.8"; transcript_id "ENSMUSG00000039801.8_tx_28"; exon_id "chr15_8242113_8242271_+"; exonnum "22"; txlen "10233";
chr15	ENSEMBL_gcm37	exon	8242113	8242271	0.5690503176733	+	.	gene_id "ENSMUSG00000039801.8"; transcript_id "ENSMUSG00000039801.8_tx_29"; exon_id "chr15_8242113_8242271_+"; exonnum "22"; txlen "10238";
chr15	ENSEMBL_gcm37	exon	8242113	8242271	37.2261141180616	+	.	gene_id "ENSMUSG00000039801.8"; transcript_id "ENSMUSG00000039801.8_tx_3"; exon_id "chr15_8242113_8242271_+"; exonnum "24"; txlen "10474";
chr15	ENSEMBL_gcm37	exon	8242113	8242271	0.537377802887291	+	.	gene_id "ENSMUSG00000039801.8"; transcript_id "ENSMUSG00000039801.8_tx_30"; exon_id "chr15_8242113_8242271_+"; exonnum "24"; txlen "10365";
chr15	ENSEMBL_gcm37	exon	8242113	8242271	0.537377802887291	+	.	gene_id "ENSMUSG00000039801.8"; transcript_id "ENSMUSG00000039801.8_tx_31"; exon_id "chr15_8242113_8242271_+"; exonnum "24"; txlen "10443";
chr15	ENSEMBL_gcm37	exon	8242113	8242271	0.224675804048548	+	.	gene_id "ENSMUSG00000039801.8"; transcript_id "ENSMUSG00000039801.8_tx_32"; exon_id "chr15_8242113_8242271_+"; exonnum "25"; txlen "10756";
chr15	ENSEMBL_gcm37	exon	8242113	8242271	0.224675804048548	+	.	gene_id "ENSMUSG00000039801.8"; transcript_id "ENSMUSG00000039801.8_tx_33"; exon_id "chr15_8242113_8242271_+"; exonnum "25"; txlen "10761";
chr15	ENSEMBL_gcm37	exon	8242113	8242271	36.0307616159769	+	.	gene_id "ENSMUSG00000039801.8"; transcript_id "ENSMUSG00000039801.8_tx_4"; exon_id "chr15_8242113_8242271_+"; exonnum "24"; txlen "10552";
chr15	ENSEMBL_gcm37	exon	8242113	8242271	2.47338870842878	+	.	gene_id "ENSMUSG00000039801.8"; transcript_id "ENSMUSG00000039801.8_tx_6"; exon_id "chr15_8242113_8242271_+"; exonnum "23"; txlen "10405";
chr15	ENSEMBL_gcm37	exon	8242113	8242271	2.43404967744415	+	.	gene_id "ENSMUSG00000039801.8"; transcript_id "ENSMUSG00000039801.8_tx_7"; exon_id "chr15_8242113_8242271_+"; exonnum "23"; txlen "10483";
chr15	ENSEMBL_gcm37	exon	8242113	8242271	2.40155561621021	+	.	gene_id "ENSMUSG00000039801.8"; transcript_id "ENSMUSG00000039801.8_tx_8"; exon_id "chr15_8242113_8242271_+"; exonnum "23"; txlen "10410";
chr15	ENSEMBL_gcm37	exon	8242113	8242271	2.36221658522558	+	.	gene_id "ENSMUSG00000039801.8"; transcript_id "ENSMUSG00000039801.8_tx_9"; exon_id "chr15_8242113_8242271_+"; exonnum "23"; txlen "10488";
chr15	HAVANA	exon	8243191	8243299	0	+	.	gene_id "ENSMUSG00000039801.8"; transcript_id "ENSMUST00000110617.2"; gene_type "protein_coding"; gene_name "Cplane1"; transcript_type "protein_coding"; transcript_name "Cplane1-201"; exon_number 25; exon_id "ENSMUSE00000684622.2"; level 2; protein_id "ENSMUSP00000106247.2"; transcript_support_level "5"; mgi_id "MGI:1920942"; tag "inferred_transcript_model"; tag "basic"; tag "Ensembl_canonical"; tag "GENCODE_Primary"; tag "appris_principal_1"; tag "CCDS"; ccdsid "CCDS49578.1"; havana_gene "OTTMUSG00000022443.1"; havana_transcript "OTTMUST00000053654.1";
chr15	HAVANA	CDS	8243191	8243299	0	+	0	gene_id "ENSMUSG00000039801.8"; transcript_id "ENSMUST00000110617.2"; gene_type "protein_coding"; gene_name "Cplane1"; transcript_type "protein_coding"; transcript_name "Cplane1-201"; exon_number 25; exon_id "ENSMUSE00000684622.2"; level 2; protein_id "ENSMUSP00000106247.2"; transcript_support_level "5"; mgi_id "MGI:1920942"; tag "inferred_transcript_model"; tag "basic"; tag "Ensembl_canonical"; tag "GENCODE_Primary"; tag "appris_principal_1"; tag "CCDS"; ccdsid "CCDS49578.1"; havana_gene "OTTMUSG00000022443.1"; havana_transcript "OTTMUST00000053654.1";
chr15	ENSEMBL_gcm37	exon	8243191	8243299	1.71053773339948	+	.	gene_id "ENSMUSG00000039801.8"; transcript_id "ENSMUSG00000039801.8_tx_15"; exon_id "chr15_8243191_8243299_+"; exonnum "24"; txlen "10224";
chr15	ENSEMBL_gcm37	exon	8243191	8243299	1.66817695490405	+	.	gene_id "ENSMUSG00000039801.8"; transcript_id "ENSMUSG00000039801.8_tx_16"; exon_id "chr15_8243191_8243299_+"; exonnum "24"; txlen "10302";
chr15	ENSEMBL_gcm37	exon	8243191	8243299	1.60687835783932	+	.	gene_id "ENSMUSG00000039801.8"; transcript_id "ENSMUSG00000039801.8_tx_17"; exon_id "chr15_8243191_8243299_+"; exonnum "24"; txlen "10309";
chr15	ENSEMBL_gcm37	exon	8243191	8243299	1.60687835783932	+	.	gene_id "ENSMUSG00000039801.8"; transcript_id "ENSMUSG00000039801.8_tx_18"; exon_id "chr15_8243191_8243299_+"; exonnum "24"; txlen "10387";
chr15	ENSEMBL_gcm37	exon	8243191	8243299	1.01809544524236	+	.	gene_id "ENSMUSG00000039801.8"; transcript_id "ENSMUSG00000039801.8_tx_19"; exon_id "chr15_8243191_8243299_+"; exonnum "23"; txlen "10240";
chr15	ENSEMBL_gcm37	exon	8243191	8243299	1.01809544524236	+	.	gene_id "ENSMUSG00000039801.8"; transcript_id "ENSMUSG00000039801.8_tx_20"; exon_id "chr15_8243191_8243299_+"; exonnum "23"; txlen "10245";
chr15	ENSEMBL_gcm37	exon	8243191	8243299	1.01809544524236	+	.	gene_id "ENSMUSG00000039801.8"; transcript_id "ENSMUSG00000039801.8_tx_21"; exon_id "chr15_8243191_8243299_+"; exonnum "23"; txlen "10318";
chr15	ENSEMBL_gcm37	exon	8243191	8243299	1.01809544524236	+	.	gene_id "ENSMUSG00000039801.8"; transcript_id "ENSMUSG00000039801.8_tx_22"; exon_id "chr15_8243191_8243299_+"; exonnum "23"; txlen "10323";
chr15	ENSEMBL_gcm37	exon	8243191	8243299	0.608389348657932	+	.	gene_id "ENSMUSG00000039801.8"; transcript_id "ENSMUSG00000039801.8_tx_26"; exon_id "chr15_8243191_8243299_+"; exonnum "23"; txlen "10155";
chr15	ENSEMBL_gcm37	exon	8243191	8243299	0.608389348657932	+	.	gene_id "ENSMUSG00000039801.8"; transcript_id "ENSMUSG00000039801.8_tx_27"; exon_id "chr15_8243191_8243299_+"; exonnum "23"; txlen "10160";
chr15	ENSEMBL_gcm37	exon	8243191	8243299	0.5690503176733	+	.	gene_id "ENSMUSG00000039801.8"; transcript_id "ENSMUSG00000039801.8_tx_28"; exon_id "chr15_8243191_8243299_+"; exonnum "23"; txlen "10233";
chr15	ENSEMBL_gcm37	exon	8243191	8243299	0.5690503176733	+	.	gene_id "ENSMUSG00000039801.8"; transcript_id "ENSMUSG00000039801.8_tx_29"; exon_id "chr15_8243191_8243299_+"; exonnum "23"; txlen "10238";
chr15	ENSEMBL_gcm37	exon	8243191	8243299	37.2261141180616	+	.	gene_id "ENSMUSG00000039801.8"; transcript_id "ENSMUSG00000039801.8_tx_3"; exon_id "chr15_8243191_8243299_+"; exonnum "25"; txlen "10474";
chr15	ENSEMBL_gcm37	exon	8243191	8243299	0.224675804048548	+	.	gene_id "ENSMUSG00000039801.8"; transcript_id "ENSMUSG00000039801.8_tx_32"; exon_id "chr15_8243191_8243299_+"; exonnum "26"; txlen "10756";
chr15	ENSEMBL_gcm37	exon	8243191	8243299	0.224675804048548	+	.	gene_id "ENSMUSG00000039801.8"; transcript_id "ENSMUSG00000039801.8_tx_33"; exon_id "chr15_8243191_8243299_+"; exonnum "26"; txlen "10761";
chr15	ENSEMBL_gcm37	exon	8243191	8243299	36.0307616159769	+	.	gene_id "ENSMUSG00000039801.8"; transcript_id "ENSMUSG00000039801.8_tx_4"; exon_id "chr15_8243191_8243299_+"; exonnum "25"; txlen "10552";
chr15	ENSEMBL_gcm37	exon	8243191	8243299	2.47338870842878	+	.	gene_id "ENSMUSG00000039801.8"; transcript_id "ENSMUSG00000039801.8_tx_6"; exon_id "chr15_8243191_8243299_+"; exonnum "24"; txlen "10405";
chr15	ENSEMBL_gcm37	exon	8243191	8243299	2.43404967744415	+	.	gene_id "ENSMUSG00000039801.8"; transcript_id "ENSMUSG00000039801.8_tx_7"; exon_id "chr15_8243191_8243299_+"; exonnum "24"; txlen "10483";
chr15	ENSEMBL_gcm37	exon	8243191	8243299	2.40155561621021	+	.	gene_id "ENSMUSG00000039801.8"; transcript_id "ENSMUSG00000039801.8_tx_8"; exon_id "chr15_8243191_8243299_+"; exonnum "24"; txlen "10410";
chr15	ENSEMBL_gcm37	exon	8243191	8243299	2.36221658522558	+	.	gene_id "ENSMUSG00000039801.8"; transcript_id "ENSMUSG00000039801.8_tx_9"; exon_id "chr15_8243191_8243299_+"; exonnum "24"; txlen "10488";
chr15	HAVANA	exon	8245453	8246083	0	+	.	gene_id "ENSMUSG00000039801.8"; transcript_id "ENSMUST00000154291.2"; gene_type "protein_coding"; gene_name "Cplane1"; transcript_type "retained_intron"; transcript_name "Cplane1-205"; exon_number 1; exon_id "ENSMUSE00000789247.2"; level 2; transcript_support_level "2"; mgi_id "MGI:1920942"; havana_gene "OTTMUSG00000022443.1"; havana_transcript "OTTMUST00000053658.1";
chr15	HAVANA	transcript	8245453	8248115	0	+	.	gene_id "ENSMUSG00000039801.8"; transcript_id "ENSMUST00000154291.2"; gene_type "protein_coding"; gene_name "Cplane1"; transcript_type "retained_intron"; transcript_name "Cplane1-205"; level 2; transcript_support_level "2"; mgi_id "MGI:1920942"; havana_gene "OTTMUSG00000022443.1"; havana_transcript "OTTMUST00000053658.1";
chr15	HAVANA	exon	8245792	8246083	0	+	.	gene_id "ENSMUSG00000039801.8"; transcript_id "ENSMUST00000110617.2"; gene_type "protein_coding"; gene_name "Cplane1"; transcript_type "protein_coding"; transcript_name "Cplane1-201"; exon_number 26; exon_id "ENSMUSE00000684621.2"; level 2; protein_id "ENSMUSP00000106247.2"; transcript_support_level "5"; mgi_id "MGI:1920942"; tag "inferred_transcript_model"; tag "basic"; tag "Ensembl_canonical"; tag "GENCODE_Primary"; tag "appris_principal_1"; tag "CCDS"; ccdsid "CCDS49578.1"; havana_gene "OTTMUSG00000022443.1"; havana_transcript "OTTMUST00000053654.1";
chr15	HAVANA	CDS	8245792	8246083	0	+	2	gene_id "ENSMUSG00000039801.8"; transcript_id "ENSMUST00000110617.2"; gene_type "protein_coding"; gene_name "Cplane1"; transcript_type "protein_coding"; transcript_name "Cplane1-201"; exon_number 26; exon_id "ENSMUSE00000684621.2"; level 2; protein_id "ENSMUSP00000106247.2"; transcript_support_level "5"; mgi_id "MGI:1920942"; tag "inferred_transcript_model"; tag "basic"; tag "Ensembl_canonical"; tag "GENCODE_Primary"; tag "appris_principal_1"; tag "CCDS"; ccdsid "CCDS49578.1"; havana_gene "OTTMUSG00000022443.1"; havana_transcript "OTTMUST00000053654.1";
chr15	ENSEMBL_gcm37	exon	8245792	8246083	1.71053773339948	+	.	gene_id "ENSMUSG00000039801.8"; transcript_id "ENSMUSG00000039801.8_tx_15"; exon_id "chr15_8245792_8246083_+"; exonnum "25"; txlen "10224";
chr15	ENSEMBL_gcm37	exon	8245792	8246083	1.66817695490405	+	.	gene_id "ENSMUSG00000039801.8"; transcript_id "ENSMUSG00000039801.8_tx_16"; exon_id "chr15_8245792_8246083_+"; exonnum "25"; txlen "10302";
chr15	ENSEMBL_gcm37	exon	8245792	8246083	1.60687835783932	+	.	gene_id "ENSMUSG00000039801.8"; transcript_id "ENSMUSG00000039801.8_tx_17"; exon_id "chr15_8245792_8246083_+"; exonnum "25"; txlen "10309";
chr15	ENSEMBL_gcm37	exon	8245792	8246083	1.60687835783932	+	.	gene_id "ENSMUSG00000039801.8"; transcript_id "ENSMUSG00000039801.8_tx_18"; exon_id "chr15_8245792_8246083_+"; exonnum "25"; txlen "10387";
chr15	ENSEMBL_gcm37	exon	8245792	8246083	1.01809544524236	+	.	gene_id "ENSMUSG00000039801.8"; transcript_id "ENSMUSG00000039801.8_tx_19"; exon_id "chr15_8245792_8246083_+"; exonnum "24"; txlen "10240";
chr15	ENSEMBL_gcm37	exon	8245792	8246083	1.01809544524236	+	.	gene_id "ENSMUSG00000039801.8"; transcript_id "ENSMUSG00000039801.8_tx_20"; exon_id "chr15_8245792_8246083_+"; exonnum "24"; txlen "10245";
chr15	ENSEMBL_gcm37	exon	8245792	8246083	1.01809544524236	+	.	gene_id "ENSMUSG00000039801.8"; transcript_id "ENSMUSG00000039801.8_tx_21"; exon_id "chr15_8245792_8246083_+"; exonnum "24"; txlen "10318";
chr15	ENSEMBL_gcm37	exon	8245792	8246083	1.01809544524236	+	.	gene_id "ENSMUSG00000039801.8"; transcript_id "ENSMUSG00000039801.8_tx_22"; exon_id "chr15_8245792_8246083_+"; exonnum "24"; txlen "10323";
chr15	ENSEMBL_gcm37	exon	8245792	8246083	0.608389348657932	+	.	gene_id "ENSMUSG00000039801.8"; transcript_id "ENSMUSG00000039801.8_tx_26"; exon_id "chr15_8245792_8246083_+"; exonnum "24"; txlen "10155";
chr15	ENSEMBL_gcm37	exon	8245792	8246083	0.608389348657932	+	.	gene_id "ENSMUSG00000039801.8"; transcript_id "ENSMUSG00000039801.8_tx_27"; exon_id "chr15_8245792_8246083_+"; exonnum "24"; txlen "10160";
chr15	ENSEMBL_gcm37	exon	8245792	8246083	0.5690503176733	+	.	gene_id "ENSMUSG00000039801.8"; transcript_id "ENSMUSG00000039801.8_tx_28"; exon_id "chr15_8245792_8246083_+"; exonnum "24"; txlen "10233";
chr15	ENSEMBL_gcm37	exon	8245792	8246083	0.5690503176733	+	.	gene_id "ENSMUSG00000039801.8"; transcript_id "ENSMUSG00000039801.8_tx_29"; exon_id "chr15_8245792_8246083_+"; exonnum "24"; txlen "10238";
chr15	ENSEMBL_gcm37	exon	8245792	8246083	37.2261141180616	+	.	gene_id "ENSMUSG00000039801.8"; transcript_id "ENSMUSG00000039801.8_tx_3"; exon_id "chr15_8245792_8246083_+"; exonnum "26"; txlen "10474";
chr15	ENSEMBL_gcm37	exon	8245792	8246083	0.537377802887291	+	.	gene_id "ENSMUSG00000039801.8"; transcript_id "ENSMUSG00000039801.8_tx_30"; exon_id "chr15_8245792_8246083_+"; exonnum "25"; txlen "10365";
chr15	ENSEMBL_gcm37	exon	8245792	8246083	0.537377802887291	+	.	gene_id "ENSMUSG00000039801.8"; transcript_id "ENSMUSG00000039801.8_tx_31"; exon_id "chr15_8245792_8246083_+"; exonnum "25"; txlen "10443";
chr15	ENSEMBL_gcm37	exon	8245792	8246083	0.224675804048548	+	.	gene_id "ENSMUSG00000039801.8"; transcript_id "ENSMUSG00000039801.8_tx_32"; exon_id "chr15_8245792_8246083_+"; exonnum "27"; txlen "10756";
chr15	ENSEMBL_gcm37	exon	8245792	8246083	0.224675804048548	+	.	gene_id "ENSMUSG00000039801.8"; transcript_id "ENSMUSG00000039801.8_tx_33"; exon_id "chr15_8245792_8246083_+"; exonnum "27"; txlen "10761";
chr15	ENSEMBL_gcm37	exon	8245792	8246083	36.0307616159769	+	.	gene_id "ENSMUSG00000039801.8"; transcript_id "ENSMUSG00000039801.8_tx_4"; exon_id "chr15_8245792_8246083_+"; exonnum "26"; txlen "10552";
chr15	ENSEMBL_gcm37	exon	8245792	8246083	2.47338870842878	+	.	gene_id "ENSMUSG00000039801.8"; transcript_id "ENSMUSG00000039801.8_tx_6"; exon_id "chr15_8245792_8246083_+"; exonnum "25"; txlen "10405";
chr15	ENSEMBL_gcm37	exon	8245792	8246083	2.43404967744415	+	.	gene_id "ENSMUSG00000039801.8"; transcript_id "ENSMUSG00000039801.8_tx_7"; exon_id "chr15_8245792_8246083_+"; exonnum "25"; txlen "10483";
chr15	ENSEMBL_gcm37	exon	8245792	8246083	2.40155561621021	+	.	gene_id "ENSMUSG00000039801.8"; transcript_id "ENSMUSG00000039801.8_tx_8"; exon_id "chr15_8245792_8246083_+"; exonnum "25"; txlen "10410";
chr15	ENSEMBL_gcm37	exon	8245792	8246083	2.36221658522558	+	.	gene_id "ENSMUSG00000039801.8"; transcript_id "ENSMUSG00000039801.8_tx_9"; exon_id "chr15_8245792_8246083_+"; exonnum "25"; txlen "10488";
chr15	sragcm37_mid	exon	8246439	8246491	0.224675804048548	+	.	gene_id "ENSMUSG00000039801.8"; transcript_id "ENSMUSG00000039801.8_tx_32"; exon_id "chr15_8246439_8246491_+"; exonnum "28"; txlen "10756";
chr15	sragcm37_mid	exon	8246439	8246491	0.224675804048548	+	.	gene_id "ENSMUSG00000039801.8"; transcript_id "ENSMUSG00000039801.8_tx_33"; exon_id "chr15_8246439_8246491_+"; exonnum "28"; txlen "10761";
chr15	HAVANA	exon	8247907	8248115	0	+	.	gene_id "ENSMUSG00000039801.8"; transcript_id "ENSMUST00000154291.2"; gene_type "protein_coding"; gene_name "Cplane1"; transcript_type "retained_intron"; transcript_name "Cplane1-205"; exon_number 2; exon_id "ENSMUSE00000773303.2"; level 2; transcript_support_level "2"; mgi_id "MGI:1920942"; havana_gene "OTTMUSG00000022443.1"; havana_transcript "OTTMUST00000053658.1";
chr15	HAVANA	exon	8247907	8248879	0	+	.	gene_id "ENSMUSG00000039801.8"; transcript_id "ENSMUST00000110617.2"; gene_type "protein_coding"; gene_name "Cplane1"; transcript_type "protein_coding"; transcript_name "Cplane1-201"; exon_number 27; exon_id "ENSMUSE00000684620.2"; level 2; protein_id "ENSMUSP00000106247.2"; transcript_support_level "5"; mgi_id "MGI:1920942"; tag "inferred_transcript_model"; tag "basic"; tag "Ensembl_canonical"; tag "GENCODE_Primary"; tag "appris_principal_1"; tag "CCDS"; ccdsid "CCDS49578.1"; havana_gene "OTTMUSG00000022443.1"; havana_transcript "OTTMUST00000053654.1";
chr15	HAVANA	CDS	8247907	8248879	0	+	1	gene_id "ENSMUSG00000039801.8"; transcript_id "ENSMUST00000110617.2"; gene_type "protein_coding"; gene_name "Cplane1"; transcript_type "protein_coding"; transcript_name "Cplane1-201"; exon_number 27; exon_id "ENSMUSE00000684620.2"; level 2; protein_id "ENSMUSP00000106247.2"; transcript_support_level "5"; mgi_id "MGI:1920942"; tag "inferred_transcript_model"; tag "basic"; tag "Ensembl_canonical"; tag "GENCODE_Primary"; tag "appris_principal_1"; tag "CCDS"; ccdsid "CCDS49578.1"; havana_gene "OTTMUSG00000022443.1"; havana_transcript "OTTMUST00000053654.1";
chr15	ENSEMBL_gcm37	exon	8247907	8248879	1.71053773339948	+	.	gene_id "ENSMUSG00000039801.8"; transcript_id "ENSMUSG00000039801.8_tx_15"; exon_id "chr15_8247907_8248879_+"; exonnum "26"; txlen "10224";
chr15	ENSEMBL_gcm37	exon	8247907	8248879	1.66817695490405	+	.	gene_id "ENSMUSG00000039801.8"; transcript_id "ENSMUSG00000039801.8_tx_16"; exon_id "chr15_8247907_8248879_+"; exonnum "26"; txlen "10302";
chr15	ENSEMBL_gcm37	exon	8247907	8248879	1.60687835783932	+	.	gene_id "ENSMUSG00000039801.8"; transcript_id "ENSMUSG00000039801.8_tx_17"; exon_id "chr15_8247907_8248879_+"; exonnum "26"; txlen "10309";
chr15	ENSEMBL_gcm37	exon	8247907	8248879	1.60687835783932	+	.	gene_id "ENSMUSG00000039801.8"; transcript_id "ENSMUSG00000039801.8_tx_18"; exon_id "chr15_8247907_8248879_+"; exonnum "26"; txlen "10387";
chr15	ENSEMBL_gcm37	exon	8247907	8248879	1.01809544524236	+	.	gene_id "ENSMUSG00000039801.8"; transcript_id "ENSMUSG00000039801.8_tx_19"; exon_id "chr15_8247907_8248879_+"; exonnum "25"; txlen "10240";
chr15	ENSEMBL_gcm37	exon	8247907	8248879	1.01809544524236	+	.	gene_id "ENSMUSG00000039801.8"; transcript_id "ENSMUSG00000039801.8_tx_20"; exon_id "chr15_8247907_8248879_+"; exonnum "25"; txlen "10245";
chr15	ENSEMBL_gcm37	exon	8247907	8248879	1.01809544524236	+	.	gene_id "ENSMUSG00000039801.8"; transcript_id "ENSMUSG00000039801.8_tx_21"; exon_id "chr15_8247907_8248879_+"; exonnum "25"; txlen "10318";
chr15	ENSEMBL_gcm37	exon	8247907	8248879	1.01809544524236	+	.	gene_id "ENSMUSG00000039801.8"; transcript_id "ENSMUSG00000039801.8_tx_22"; exon_id "chr15_8247907_8248879_+"; exonnum "25"; txlen "10323";
chr15	ENSEMBL_gcm37	exon	8247907	8248879	0.608389348657932	+	.	gene_id "ENSMUSG00000039801.8"; transcript_id "ENSMUSG00000039801.8_tx_26"; exon_id "chr15_8247907_8248879_+"; exonnum "25"; txlen "10155";
chr15	ENSEMBL_gcm37	exon	8247907	8248879	0.608389348657932	+	.	gene_id "ENSMUSG00000039801.8"; transcript_id "ENSMUSG00000039801.8_tx_27"; exon_id "chr15_8247907_8248879_+"; exonnum "25"; txlen "10160";
chr15	ENSEMBL_gcm37	exon	8247907	8248879	0.5690503176733	+	.	gene_id "ENSMUSG00000039801.8"; transcript_id "ENSMUSG00000039801.8_tx_28"; exon_id "chr15_8247907_8248879_+"; exonnum "25"; txlen "10233";
chr15	ENSEMBL_gcm37	exon	8247907	8248879	0.5690503176733	+	.	gene_id "ENSMUSG00000039801.8"; transcript_id "ENSMUSG00000039801.8_tx_29"; exon_id "chr15_8247907_8248879_+"; exonnum "25"; txlen "10238";
chr15	ENSEMBL_gcm37	exon	8247907	8248879	37.2261141180616	+	.	gene_id "ENSMUSG00000039801.8"; transcript_id "ENSMUSG00000039801.8_tx_3"; exon_id "chr15_8247907_8248879_+"; exonnum "27"; txlen "10474";
chr15	ENSEMBL_gcm37	exon	8247907	8248879	0.537377802887291	+	.	gene_id "ENSMUSG00000039801.8"; transcript_id "ENSMUSG00000039801.8_tx_30"; exon_id "chr15_8247907_8248879_+"; exonnum "26"; txlen "10365";
chr15	ENSEMBL_gcm37	exon	8247907	8248879	0.537377802887291	+	.	gene_id "ENSMUSG00000039801.8"; transcript_id "ENSMUSG00000039801.8_tx_31"; exon_id "chr15_8247907_8248879_+"; exonnum "26"; txlen "10443";
chr15	ENSEMBL_gcm37	exon	8247907	8248879	0.224675804048548	+	.	gene_id "ENSMUSG00000039801.8"; transcript_id "ENSMUSG00000039801.8_tx_32"; exon_id "chr15_8247907_8248879_+"; exonnum "29"; txlen "10756";
chr15	ENSEMBL_gcm37	exon	8247907	8248879	0.224675804048548	+	.	gene_id "ENSMUSG00000039801.8"; transcript_id "ENSMUSG00000039801.8_tx_33"; exon_id "chr15_8247907_8248879_+"; exonnum "29"; txlen "10761";
chr15	ENSEMBL_gcm37	exon	8247907	8248879	36.0307616159769	+	.	gene_id "ENSMUSG00000039801.8"; transcript_id "ENSMUSG00000039801.8_tx_4"; exon_id "chr15_8247907_8248879_+"; exonnum "27"; txlen "10552";
chr15	ENSEMBL_gcm37	exon	8247907	8248879	2.47338870842878	+	.	gene_id "ENSMUSG00000039801.8"; transcript_id "ENSMUSG00000039801.8_tx_6"; exon_id "chr15_8247907_8248879_+"; exonnum "26"; txlen "10405";
chr15	ENSEMBL_gcm37	exon	8247907	8248879	2.43404967744415	+	.	gene_id "ENSMUSG00000039801.8"; transcript_id "ENSMUSG00000039801.8_tx_7"; exon_id "chr15_8247907_8248879_+"; exonnum "26"; txlen "10483";
chr15	ENSEMBL_gcm37	exon	8247907	8248879	2.40155561621021	+	.	gene_id "ENSMUSG00000039801.8"; transcript_id "ENSMUSG00000039801.8_tx_8"; exon_id "chr15_8247907_8248879_+"; exonnum "26"; txlen "10410";
chr15	ENSEMBL_gcm37	exon	8247907	8248879	2.36221658522558	+	.	gene_id "ENSMUSG00000039801.8"; transcript_id "ENSMUSG00000039801.8_tx_9"; exon_id "chr15_8247907_8248879_+"; exonnum "26"; txlen "10488";
chr15	ENSEMBL	gene	8249488	8249598	0	+	.	gene_id "ENSMUSG00000064566.3"; gene_type "snRNA"; gene_name "Gm24144"; level 3; mgi_id "MGI:5453921";
chr15	ENSEMBL	transcript	8249488	8249598	0	+	.	gene_id "ENSMUSG00000064566.3"; transcript_id "ENSMUST00000082632.3"; gene_type "snRNA"; gene_name "Gm24144"; transcript_type "snRNA"; transcript_name "Gm24144-201"; level 3; transcript_support_level "NA"; mgi_id "MGI:5453921"; tag "basic"; tag "Ensembl_canonical"; tag "GENCODE_Primary";
chr15	ENSEMBL	exon	8249488	8249598	0	+	.	gene_id "ENSMUSG00000064566.3"; transcript_id "ENSMUST00000082632.3"; gene_type "snRNA"; gene_name "Gm24144"; transcript_type "snRNA"; transcript_name "Gm24144-201"; exon_number 1; exon_id "ENSMUSE00000521790.2"; level 3; transcript_support_level "NA"; mgi_id "MGI:5453921"; tag "basic"; tag "Ensembl_canonical"; tag "GENCODE_Primary";
chr15	HAVANA	exon	8250342	8250451	0	+	.	gene_id "ENSMUSG00000039801.8"; transcript_id "ENSMUST00000110617.2"; gene_type "protein_coding"; gene_name "Cplane1"; transcript_type "protein_coding"; transcript_name "Cplane1-201"; exon_number 28; exon_id "ENSMUSE00000684619.2"; level 2; protein_id "ENSMUSP00000106247.2"; transcript_support_level "5"; mgi_id "MGI:1920942"; tag "inferred_transcript_model"; tag "basic"; tag "Ensembl_canonical"; tag "GENCODE_Primary"; tag "appris_principal_1"; tag "CCDS"; ccdsid "CCDS49578.1"; havana_gene "OTTMUSG00000022443.1"; havana_transcript "OTTMUST00000053654.1";
chr15	HAVANA	CDS	8250342	8250451	0	+	0	gene_id "ENSMUSG00000039801.8"; transcript_id "ENSMUST00000110617.2"; gene_type "protein_coding"; gene_name "Cplane1"; transcript_type "protein_coding"; transcript_name "Cplane1-201"; exon_number 28; exon_id "ENSMUSE00000684619.2"; level 2; protein_id "ENSMUSP00000106247.2"; transcript_support_level "5"; mgi_id "MGI:1920942"; tag "inferred_transcript_model"; tag "basic"; tag "Ensembl_canonical"; tag "GENCODE_Primary"; tag "appris_principal_1"; tag "CCDS"; ccdsid "CCDS49578.1"; havana_gene "OTTMUSG00000022443.1"; havana_transcript "OTTMUST00000053654.1";
chr15	ENSEMBL_gcm37	exon	8250342	8250451	1.71053773339948	+	.	gene_id "ENSMUSG00000039801.8"; transcript_id "ENSMUSG00000039801.8_tx_15"; exon_id "chr15_8250342_8250451_+"; exonnum "27"; txlen "10224";
chr15	ENSEMBL_gcm37	exon	8250342	8250451	1.66817695490405	+	.	gene_id "ENSMUSG00000039801.8"; transcript_id "ENSMUSG00000039801.8_tx_16"; exon_id "chr15_8250342_8250451_+"; exonnum "27"; txlen "10302";
chr15	ENSEMBL_gcm37	exon	8250342	8250451	1.60687835783932	+	.	gene_id "ENSMUSG00000039801.8"; transcript_id "ENSMUSG00000039801.8_tx_17"; exon_id "chr15_8250342_8250451_+"; exonnum "27"; txlen "10309";
chr15	ENSEMBL_gcm37	exon	8250342	8250451	1.60687835783932	+	.	gene_id "ENSMUSG00000039801.8"; transcript_id "ENSMUSG00000039801.8_tx_18"; exon_id "chr15_8250342_8250451_+"; exonnum "27"; txlen "10387";
chr15	ENSEMBL_gcm37	exon	8250342	8250451	1.01809544524236	+	.	gene_id "ENSMUSG00000039801.8"; transcript_id "ENSMUSG00000039801.8_tx_19"; exon_id "chr15_8250342_8250451_+"; exonnum "26"; txlen "10240";
chr15	ENSEMBL_gcm37	exon	8250342	8250451	1.01809544524236	+	.	gene_id "ENSMUSG00000039801.8"; transcript_id "ENSMUSG00000039801.8_tx_20"; exon_id "chr15_8250342_8250451_+"; exonnum "26"; txlen "10245";
chr15	ENSEMBL_gcm37	exon	8250342	8250451	1.01809544524236	+	.	gene_id "ENSMUSG00000039801.8"; transcript_id "ENSMUSG00000039801.8_tx_21"; exon_id "chr15_8250342_8250451_+"; exonnum "26"; txlen "10318";
chr15	ENSEMBL_gcm37	exon	8250342	8250451	1.01809544524236	+	.	gene_id "ENSMUSG00000039801.8"; transcript_id "ENSMUSG00000039801.8_tx_22"; exon_id "chr15_8250342_8250451_+"; exonnum "26"; txlen "10323";
chr15	ENSEMBL_gcm37	exon	8250342	8250451	0.608389348657932	+	.	gene_id "ENSMUSG00000039801.8"; transcript_id "ENSMUSG00000039801.8_tx_26"; exon_id "chr15_8250342_8250451_+"; exonnum "26"; txlen "10155";
chr15	ENSEMBL_gcm37	exon	8250342	8250451	0.608389348657932	+	.	gene_id "ENSMUSG00000039801.8"; transcript_id "ENSMUSG00000039801.8_tx_27"; exon_id "chr15_8250342_8250451_+"; exonnum "26"; txlen "10160";
chr15	ENSEMBL_gcm37	exon	8250342	8250451	0.5690503176733	+	.	gene_id "ENSMUSG00000039801.8"; transcript_id "ENSMUSG00000039801.8_tx_28"; exon_id "chr15_8250342_8250451_+"; exonnum "26"; txlen "10233";
chr15	ENSEMBL_gcm37	exon	8250342	8250451	0.5690503176733	+	.	gene_id "ENSMUSG00000039801.8"; transcript_id "ENSMUSG00000039801.8_tx_29"; exon_id "chr15_8250342_8250451_+"; exonnum "26"; txlen "10238";
chr15	ENSEMBL_gcm37	exon	8250342	8250451	37.2261141180616	+	.	gene_id "ENSMUSG00000039801.8"; transcript_id "ENSMUSG00000039801.8_tx_3"; exon_id "chr15_8250342_8250451_+"; exonnum "28"; txlen "10474";
chr15	ENSEMBL_gcm37	exon	8250342	8250451	0.537377802887291	+	.	gene_id "ENSMUSG00000039801.8"; transcript_id "ENSMUSG00000039801.8_tx_30"; exon_id "chr15_8250342_8250451_+"; exonnum "27"; txlen "10365";
chr15	ENSEMBL_gcm37	exon	8250342	8250451	0.537377802887291	+	.	gene_id "ENSMUSG00000039801.8"; transcript_id "ENSMUSG00000039801.8_tx_31"; exon_id "chr15_8250342_8250451_+"; exonnum "27"; txlen "10443";
chr15	ENSEMBL_gcm37	exon	8250342	8250451	0.224675804048548	+	.	gene_id "ENSMUSG00000039801.8"; transcript_id "ENSMUSG00000039801.8_tx_32"; exon_id "chr15_8250342_8250451_+"; exonnum "30"; txlen "10756";
chr15	ENSEMBL_gcm37	exon	8250342	8250451	0.224675804048548	+	.	gene_id "ENSMUSG00000039801.8"; transcript_id "ENSMUSG00000039801.8_tx_33"; exon_id "chr15_8250342_8250451_+"; exonnum "30"; txlen "10761";
chr15	ENSEMBL_gcm37	exon	8250342	8250451	36.0307616159769	+	.	gene_id "ENSMUSG00000039801.8"; transcript_id "ENSMUSG00000039801.8_tx_4"; exon_id "chr15_8250342_8250451_+"; exonnum "28"; txlen "10552";
chr15	ENSEMBL_gcm37	exon	8250342	8250451	2.47338870842878	+	.	gene_id "ENSMUSG00000039801.8"; transcript_id "ENSMUSG00000039801.8_tx_6"; exon_id "chr15_8250342_8250451_+"; exonnum "27"; txlen "10405";
chr15	ENSEMBL_gcm37	exon	8250342	8250451	2.43404967744415	+	.	gene_id "ENSMUSG00000039801.8"; transcript_id "ENSMUSG00000039801.8_tx_7"; exon_id "chr15_8250342_8250451_+"; exonnum "27"; txlen "10483";
chr15	ENSEMBL_gcm37	exon	8250342	8250451	2.40155561621021	+	.	gene_id "ENSMUSG00000039801.8"; transcript_id "ENSMUSG00000039801.8_tx_8"; exon_id "chr15_8250342_8250451_+"; exonnum "27"; txlen "10410";
chr15	ENSEMBL_gcm37	exon	8250342	8250451	2.36221658522558	+	.	gene_id "ENSMUSG00000039801.8"; transcript_id "ENSMUSG00000039801.8_tx_9"; exon_id "chr15_8250342_8250451_+"; exonnum "27"; txlen "10488";
chr15	HAVANA	exon	8251267	8251433	0	+	.	gene_id "ENSMUSG00000039801.8"; transcript_id "ENSMUST00000110617.2"; gene_type "protein_coding"; gene_name "Cplane1"; transcript_type "protein_coding"; transcript_name "Cplane1-201"; exon_number 29; exon_id "ENSMUSE00000684618.2"; level 2; protein_id "ENSMUSP00000106247.2"; transcript_support_level "5"; mgi_id "MGI:1920942"; tag "inferred_transcript_model"; tag "basic"; tag "Ensembl_canonical"; tag "GENCODE_Primary"; tag "appris_principal_1"; tag "CCDS"; ccdsid "CCDS49578.1"; havana_gene "OTTMUSG00000022443.1"; havana_transcript "OTTMUST00000053654.1";
chr15	HAVANA	CDS	8251267	8251433	0	+	1	gene_id "ENSMUSG00000039801.8"; transcript_id "ENSMUST00000110617.2"; gene_type "protein_coding"; gene_name "Cplane1"; transcript_type "protein_coding"; transcript_name "Cplane1-201"; exon_number 29; exon_id "ENSMUSE00000684618.2"; level 2; protein_id "ENSMUSP00000106247.2"; transcript_support_level "5"; mgi_id "MGI:1920942"; tag "inferred_transcript_model"; tag "basic"; tag "Ensembl_canonical"; tag "GENCODE_Primary"; tag "appris_principal_1"; tag "CCDS"; ccdsid "CCDS49578.1"; havana_gene "OTTMUSG00000022443.1"; havana_transcript "OTTMUST00000053654.1";
chr15	ENSEMBL_gcm37	exon	8251267	8251433	1.71053773339948	+	.	gene_id "ENSMUSG00000039801.8"; transcript_id "ENSMUSG00000039801.8_tx_15"; exon_id "chr15_8251267_8251433_+"; exonnum "28"; txlen "10224";
chr15	ENSEMBL_gcm37	exon	8251267	8251433	1.66817695490405	+	.	gene_id "ENSMUSG00000039801.8"; transcript_id "ENSMUSG00000039801.8_tx_16"; exon_id "chr15_8251267_8251433_+"; exonnum "28"; txlen "10302";
chr15	ENSEMBL_gcm37	exon	8251267	8251433	1.60687835783932	+	.	gene_id "ENSMUSG00000039801.8"; transcript_id "ENSMUSG00000039801.8_tx_17"; exon_id "chr15_8251267_8251433_+"; exonnum "28"; txlen "10309";
chr15	ENSEMBL_gcm37	exon	8251267	8251433	1.60687835783932	+	.	gene_id "ENSMUSG00000039801.8"; transcript_id "ENSMUSG00000039801.8_tx_18"; exon_id "chr15_8251267_8251433_+"; exonnum "28"; txlen "10387";
chr15	ENSEMBL_gcm37	exon	8251267	8251433	1.01809544524236	+	.	gene_id "ENSMUSG00000039801.8"; transcript_id "ENSMUSG00000039801.8_tx_19"; exon_id "chr15_8251267_8251433_+"; exonnum "27"; txlen "10240";
chr15	ENSEMBL_gcm37	exon	8251267	8251433	1.01809544524236	+	.	gene_id "ENSMUSG00000039801.8"; transcript_id "ENSMUSG00000039801.8_tx_20"; exon_id "chr15_8251267_8251433_+"; exonnum "27"; txlen "10245";
chr15	ENSEMBL_gcm37	exon	8251267	8251433	1.01809544524236	+	.	gene_id "ENSMUSG00000039801.8"; transcript_id "ENSMUSG00000039801.8_tx_21"; exon_id "chr15_8251267_8251433_+"; exonnum "27"; txlen "10318";
chr15	ENSEMBL_gcm37	exon	8251267	8251433	1.01809544524236	+	.	gene_id "ENSMUSG00000039801.8"; transcript_id "ENSMUSG00000039801.8_tx_22"; exon_id "chr15_8251267_8251433_+"; exonnum "27"; txlen "10323";
chr15	ENSEMBL_gcm37	exon	8251267	8251433	0.608389348657932	+	.	gene_id "ENSMUSG00000039801.8"; transcript_id "ENSMUSG00000039801.8_tx_26"; exon_id "chr15_8251267_8251433_+"; exonnum "27"; txlen "10155";
chr15	ENSEMBL_gcm37	exon	8251267	8251433	0.608389348657932	+	.	gene_id "ENSMUSG00000039801.8"; transcript_id "ENSMUSG00000039801.8_tx_27"; exon_id "chr15_8251267_8251433_+"; exonnum "27"; txlen "10160";
chr15	ENSEMBL_gcm37	exon	8251267	8251433	0.5690503176733	+	.	gene_id "ENSMUSG00000039801.8"; transcript_id "ENSMUSG00000039801.8_tx_28"; exon_id "chr15_8251267_8251433_+"; exonnum "27"; txlen "10233";
chr15	ENSEMBL_gcm37	exon	8251267	8251433	0.5690503176733	+	.	gene_id "ENSMUSG00000039801.8"; transcript_id "ENSMUSG00000039801.8_tx_29"; exon_id "chr15_8251267_8251433_+"; exonnum "27"; txlen "10238";
chr15	ENSEMBL_gcm37	exon	8251267	8251433	37.2261141180616	+	.	gene_id "ENSMUSG00000039801.8"; transcript_id "ENSMUSG00000039801.8_tx_3"; exon_id "chr15_8251267_8251433_+"; exonnum "29"; txlen "10474";
chr15	ENSEMBL_gcm37	exon	8251267	8251433	0.537377802887291	+	.	gene_id "ENSMUSG00000039801.8"; transcript_id "ENSMUSG00000039801.8_tx_30"; exon_id "chr15_8251267_8251433_+"; exonnum "28"; txlen "10365";
chr15	ENSEMBL_gcm37	exon	8251267	8251433	0.537377802887291	+	.	gene_id "ENSMUSG00000039801.8"; transcript_id "ENSMUSG00000039801.8_tx_31"; exon_id "chr15_8251267_8251433_+"; exonnum "28"; txlen "10443";
chr15	ENSEMBL_gcm37	exon	8251267	8251433	0.224675804048548	+	.	gene_id "ENSMUSG00000039801.8"; transcript_id "ENSMUSG00000039801.8_tx_32"; exon_id "chr15_8251267_8251433_+"; exonnum "31"; txlen "10756";
chr15	ENSEMBL_gcm37	exon	8251267	8251433	0.224675804048548	+	.	gene_id "ENSMUSG00000039801.8"; transcript_id "ENSMUSG00000039801.8_tx_33"; exon_id "chr15_8251267_8251433_+"; exonnum "31"; txlen "10761";
chr15	ENSEMBL_gcm37	exon	8251267	8251433	36.0307616159769	+	.	gene_id "ENSMUSG00000039801.8"; transcript_id "ENSMUSG00000039801.8_tx_4"; exon_id "chr15_8251267_8251433_+"; exonnum "29"; txlen "10552";
chr15	ENSEMBL_gcm37	exon	8251267	8251433	2.47338870842878	+	.	gene_id "ENSMUSG00000039801.8"; transcript_id "ENSMUSG00000039801.8_tx_6"; exon_id "chr15_8251267_8251433_+"; exonnum "28"; txlen "10405";
chr15	ENSEMBL_gcm37	exon	8251267	8251433	2.43404967744415	+	.	gene_id "ENSMUSG00000039801.8"; transcript_id "ENSMUSG00000039801.8_tx_7"; exon_id "chr15_8251267_8251433_+"; exonnum "28"; txlen "10483";
chr15	ENSEMBL_gcm37	exon	8251267	8251433	2.40155561621021	+	.	gene_id "ENSMUSG00000039801.8"; transcript_id "ENSMUSG00000039801.8_tx_8"; exon_id "chr15_8251267_8251433_+"; exonnum "28"; txlen "10410";
chr15	ENSEMBL_gcm37	exon	8251267	8251433	2.36221658522558	+	.	gene_id "ENSMUSG00000039801.8"; transcript_id "ENSMUSG00000039801.8_tx_9"; exon_id "chr15_8251267_8251433_+"; exonnum "28"; txlen "10488";
chr15	HAVANA	exon	8251821	8251891	0	+	.	gene_id "ENSMUSG00000039801.8"; transcript_id "ENSMUST00000110617.2"; gene_type "protein_coding"; gene_name "Cplane1"; transcript_type "protein_coding"; transcript_name "Cplane1-201"; exon_number 30; exon_id "ENSMUSE00000684617.2"; level 2; protein_id "ENSMUSP00000106247.2"; transcript_support_level "5"; mgi_id "MGI:1920942"; tag "inferred_transcript_model"; tag "basic"; tag "Ensembl_canonical"; tag "GENCODE_Primary"; tag "appris_principal_1"; tag "CCDS"; ccdsid "CCDS49578.1"; havana_gene "OTTMUSG00000022443.1"; havana_transcript "OTTMUST00000053654.1";
chr15	HAVANA	CDS	8251821	8251891	0	+	2	gene_id "ENSMUSG00000039801.8"; transcript_id "ENSMUST00000110617.2"; gene_type "protein_coding"; gene_name "Cplane1"; transcript_type "protein_coding"; transcript_name "Cplane1-201"; exon_number 30; exon_id "ENSMUSE00000684617.2"; level 2; protein_id "ENSMUSP00000106247.2"; transcript_support_level "5"; mgi_id "MGI:1920942"; tag "inferred_transcript_model"; tag "basic"; tag "Ensembl_canonical"; tag "GENCODE_Primary"; tag "appris_principal_1"; tag "CCDS"; ccdsid "CCDS49578.1"; havana_gene "OTTMUSG00000022443.1"; havana_transcript "OTTMUST00000053654.1";
chr15	ENSEMBL_gcm37	exon	8251821	8251891	1.71053773339948	+	.	gene_id "ENSMUSG00000039801.8"; transcript_id "ENSMUSG00000039801.8_tx_15"; exon_id "chr15_8251821_8251891_+"; exonnum "29"; txlen "10224";
chr15	ENSEMBL_gcm37	exon	8251821	8251891	1.66817695490405	+	.	gene_id "ENSMUSG00000039801.8"; transcript_id "ENSMUSG00000039801.8_tx_16"; exon_id "chr15_8251821_8251891_+"; exonnum "29"; txlen "10302";
chr15	ENSEMBL_gcm37	exon	8251821	8251891	1.60687835783932	+	.	gene_id "ENSMUSG00000039801.8"; transcript_id "ENSMUSG00000039801.8_tx_17"; exon_id "chr15_8251821_8251891_+"; exonnum "29"; txlen "10309";
chr15	ENSEMBL_gcm37	exon	8251821	8251891	1.60687835783932	+	.	gene_id "ENSMUSG00000039801.8"; transcript_id "ENSMUSG00000039801.8_tx_18"; exon_id "chr15_8251821_8251891_+"; exonnum "29"; txlen "10387";
chr15	ENSEMBL_gcm37	exon	8251821	8251891	1.01809544524236	+	.	gene_id "ENSMUSG00000039801.8"; transcript_id "ENSMUSG00000039801.8_tx_19"; exon_id "chr15_8251821_8251891_+"; exonnum "28"; txlen "10240";
chr15	ENSEMBL_gcm37	exon	8251821	8251891	1.01809544524236	+	.	gene_id "ENSMUSG00000039801.8"; transcript_id "ENSMUSG00000039801.8_tx_20"; exon_id "chr15_8251821_8251891_+"; exonnum "28"; txlen "10245";
chr15	ENSEMBL_gcm37	exon	8251821	8251891	1.01809544524236	+	.	gene_id "ENSMUSG00000039801.8"; transcript_id "ENSMUSG00000039801.8_tx_21"; exon_id "chr15_8251821_8251891_+"; exonnum "28"; txlen "10318";
chr15	ENSEMBL_gcm37	exon	8251821	8251891	1.01809544524236	+	.	gene_id "ENSMUSG00000039801.8"; transcript_id "ENSMUSG00000039801.8_tx_22"; exon_id "chr15_8251821_8251891_+"; exonnum "28"; txlen "10323";
chr15	ENSEMBL_gcm37	exon	8251821	8251891	0.608389348657932	+	.	gene_id "ENSMUSG00000039801.8"; transcript_id "ENSMUSG00000039801.8_tx_26"; exon_id "chr15_8251821_8251891_+"; exonnum "28"; txlen "10155";
chr15	ENSEMBL_gcm37	exon	8251821	8251891	0.608389348657932	+	.	gene_id "ENSMUSG00000039801.8"; transcript_id "ENSMUSG00000039801.8_tx_27"; exon_id "chr15_8251821_8251891_+"; exonnum "28"; txlen "10160";
chr15	ENSEMBL_gcm37	exon	8251821	8251891	0.5690503176733	+	.	gene_id "ENSMUSG00000039801.8"; transcript_id "ENSMUSG00000039801.8_tx_28"; exon_id "chr15_8251821_8251891_+"; exonnum "28"; txlen "10233";
chr15	ENSEMBL_gcm37	exon	8251821	8251891	0.5690503176733	+	.	gene_id "ENSMUSG00000039801.8"; transcript_id "ENSMUSG00000039801.8_tx_29"; exon_id "chr15_8251821_8251891_+"; exonnum "28"; txlen "10238";
chr15	ENSEMBL_gcm37	exon	8251821	8251891	37.2261141180616	+	.	gene_id "ENSMUSG00000039801.8"; transcript_id "ENSMUSG00000039801.8_tx_3"; exon_id "chr15_8251821_8251891_+"; exonnum "30"; txlen "10474";
chr15	ENSEMBL_gcm37	exon	8251821	8251891	0.537377802887291	+	.	gene_id "ENSMUSG00000039801.8"; transcript_id "ENSMUSG00000039801.8_tx_30"; exon_id "chr15_8251821_8251891_+"; exonnum "29"; txlen "10365";
chr15	ENSEMBL_gcm37	exon	8251821	8251891	0.537377802887291	+	.	gene_id "ENSMUSG00000039801.8"; transcript_id "ENSMUSG00000039801.8_tx_31"; exon_id "chr15_8251821_8251891_+"; exonnum "29"; txlen "10443";
chr15	ENSEMBL_gcm37	exon	8251821	8251891	0.224675804048548	+	.	gene_id "ENSMUSG00000039801.8"; transcript_id "ENSMUSG00000039801.8_tx_32"; exon_id "chr15_8251821_8251891_+"; exonnum "32"; txlen "10756";
chr15	ENSEMBL_gcm37	exon	8251821	8251891	0.224675804048548	+	.	gene_id "ENSMUSG00000039801.8"; transcript_id "ENSMUSG00000039801.8_tx_33"; exon_id "chr15_8251821_8251891_+"; exonnum "32"; txlen "10761";
chr15	ENSEMBL_gcm37	exon	8251821	8251891	36.0307616159769	+	.	gene_id "ENSMUSG00000039801.8"; transcript_id "ENSMUSG00000039801.8_tx_4"; exon_id "chr15_8251821_8251891_+"; exonnum "30"; txlen "10552";
chr15	ENSEMBL_gcm37	exon	8251821	8251891	2.47338870842878	+	.	gene_id "ENSMUSG00000039801.8"; transcript_id "ENSMUSG00000039801.8_tx_6"; exon_id "chr15_8251821_8251891_+"; exonnum "29"; txlen "10405";
chr15	ENSEMBL_gcm37	exon	8251821	8251891	2.43404967744415	+	.	gene_id "ENSMUSG00000039801.8"; transcript_id "ENSMUSG00000039801.8_tx_7"; exon_id "chr15_8251821_8251891_+"; exonnum "29"; txlen "10483";
chr15	ENSEMBL_gcm37	exon	8251821	8251891	2.40155561621021	+	.	gene_id "ENSMUSG00000039801.8"; transcript_id "ENSMUSG00000039801.8_tx_8"; exon_id "chr15_8251821_8251891_+"; exonnum "29"; txlen "10410";
chr15	ENSEMBL_gcm37	exon	8251821	8251891	2.36221658522558	+	.	gene_id "ENSMUSG00000039801.8"; transcript_id "ENSMUSG00000039801.8_tx_9"; exon_id "chr15_8251821_8251891_+"; exonnum "29"; txlen "10488";
chr15	HAVANA	exon	8252555	8252634	0	+	.	gene_id "ENSMUSG00000039801.8"; transcript_id "ENSMUST00000110617.2"; gene_type "protein_coding"; gene_name "Cplane1"; transcript_type "protein_coding"; transcript_name "Cplane1-201"; exon_number 31; exon_id "ENSMUSE00000684616.2"; level 2; protein_id "ENSMUSP00000106247.2"; transcript_support_level "5"; mgi_id "MGI:1920942"; tag "inferred_transcript_model"; tag "basic"; tag "Ensembl_canonical"; tag "GENCODE_Primary"; tag "appris_principal_1"; tag "CCDS"; ccdsid "CCDS49578.1"; havana_gene "OTTMUSG00000022443.1"; havana_transcript "OTTMUST00000053654.1";
chr15	HAVANA	CDS	8252555	8252634	0	+	0	gene_id "ENSMUSG00000039801.8"; transcript_id "ENSMUST00000110617.2"; gene_type "protein_coding"; gene_name "Cplane1"; transcript_type "protein_coding"; transcript_name "Cplane1-201"; exon_number 31; exon_id "ENSMUSE00000684616.2"; level 2; protein_id "ENSMUSP00000106247.2"; transcript_support_level "5"; mgi_id "MGI:1920942"; tag "inferred_transcript_model"; tag "basic"; tag "Ensembl_canonical"; tag "GENCODE_Primary"; tag "appris_principal_1"; tag "CCDS"; ccdsid "CCDS49578.1"; havana_gene "OTTMUSG00000022443.1"; havana_transcript "OTTMUST00000053654.1";
chr15	ENSEMBL_gcm37	exon	8252555	8252634	1.71053773339948	+	.	gene_id "ENSMUSG00000039801.8"; transcript_id "ENSMUSG00000039801.8_tx_15"; exon_id "chr15_8252555_8252634_+"; exonnum "30"; txlen "10224";
chr15	ENSEMBL_gcm37	exon	8252555	8252634	1.66817695490405	+	.	gene_id "ENSMUSG00000039801.8"; transcript_id "ENSMUSG00000039801.8_tx_16"; exon_id "chr15_8252555_8252634_+"; exonnum "30"; txlen "10302";
chr15	ENSEMBL_gcm37	exon	8252555	8252634	1.60687835783932	+	.	gene_id "ENSMUSG00000039801.8"; transcript_id "ENSMUSG00000039801.8_tx_17"; exon_id "chr15_8252555_8252634_+"; exonnum "30"; txlen "10309";
chr15	ENSEMBL_gcm37	exon	8252555	8252634	1.60687835783932	+	.	gene_id "ENSMUSG00000039801.8"; transcript_id "ENSMUSG00000039801.8_tx_18"; exon_id "chr15_8252555_8252634_+"; exonnum "30"; txlen "10387";
chr15	ENSEMBL_gcm37	exon	8252555	8252634	1.01809544524236	+	.	gene_id "ENSMUSG00000039801.8"; transcript_id "ENSMUSG00000039801.8_tx_19"; exon_id "chr15_8252555_8252634_+"; exonnum "29"; txlen "10240";
chr15	ENSEMBL_gcm37	exon	8252555	8252634	1.01809544524236	+	.	gene_id "ENSMUSG00000039801.8"; transcript_id "ENSMUSG00000039801.8_tx_20"; exon_id "chr15_8252555_8252634_+"; exonnum "29"; txlen "10245";
chr15	ENSEMBL_gcm37	exon	8252555	8252634	1.01809544524236	+	.	gene_id "ENSMUSG00000039801.8"; transcript_id "ENSMUSG00000039801.8_tx_21"; exon_id "chr15_8252555_8252634_+"; exonnum "29"; txlen "10318";
chr15	ENSEMBL_gcm37	exon	8252555	8252634	1.01809544524236	+	.	gene_id "ENSMUSG00000039801.8"; transcript_id "ENSMUSG00000039801.8_tx_22"; exon_id "chr15_8252555_8252634_+"; exonnum "29"; txlen "10323";
chr15	ENSEMBL_gcm37	exon	8252555	8252634	0.608389348657932	+	.	gene_id "ENSMUSG00000039801.8"; transcript_id "ENSMUSG00000039801.8_tx_26"; exon_id "chr15_8252555_8252634_+"; exonnum "29"; txlen "10155";
chr15	ENSEMBL_gcm37	exon	8252555	8252634	0.608389348657932	+	.	gene_id "ENSMUSG00000039801.8"; transcript_id "ENSMUSG00000039801.8_tx_27"; exon_id "chr15_8252555_8252634_+"; exonnum "29"; txlen "10160";
chr15	ENSEMBL_gcm37	exon	8252555	8252634	0.5690503176733	+	.	gene_id "ENSMUSG00000039801.8"; transcript_id "ENSMUSG00000039801.8_tx_28"; exon_id "chr15_8252555_8252634_+"; exonnum "29"; txlen "10233";
chr15	ENSEMBL_gcm37	exon	8252555	8252634	0.5690503176733	+	.	gene_id "ENSMUSG00000039801.8"; transcript_id "ENSMUSG00000039801.8_tx_29"; exon_id "chr15_8252555_8252634_+"; exonnum "29"; txlen "10238";
chr15	ENSEMBL_gcm37	exon	8252555	8252634	37.2261141180616	+	.	gene_id "ENSMUSG00000039801.8"; transcript_id "ENSMUSG00000039801.8_tx_3"; exon_id "chr15_8252555_8252634_+"; exonnum "31"; txlen "10474";
chr15	ENSEMBL_gcm37	exon	8252555	8252634	0.537377802887291	+	.	gene_id "ENSMUSG00000039801.8"; transcript_id "ENSMUSG00000039801.8_tx_30"; exon_id "chr15_8252555_8252634_+"; exonnum "30"; txlen "10365";
chr15	ENSEMBL_gcm37	exon	8252555	8252634	0.537377802887291	+	.	gene_id "ENSMUSG00000039801.8"; transcript_id "ENSMUSG00000039801.8_tx_31"; exon_id "chr15_8252555_8252634_+"; exonnum "30"; txlen "10443";
chr15	ENSEMBL_gcm37	exon	8252555	8252634	0.224675804048548	+	.	gene_id "ENSMUSG00000039801.8"; transcript_id "ENSMUSG00000039801.8_tx_32"; exon_id "chr15_8252555_8252634_+"; exonnum "33"; txlen "10756";
chr15	ENSEMBL_gcm37	exon	8252555	8252634	0.224675804048548	+	.	gene_id "ENSMUSG00000039801.8"; transcript_id "ENSMUSG00000039801.8_tx_33"; exon_id "chr15_8252555_8252634_+"; exonnum "33"; txlen "10761";
chr15	ENSEMBL_gcm37	exon	8252555	8252634	36.0307616159769	+	.	gene_id "ENSMUSG00000039801.8"; transcript_id "ENSMUSG00000039801.8_tx_4"; exon_id "chr15_8252555_8252634_+"; exonnum "31"; txlen "10552";
chr15	ENSEMBL_gcm37	exon	8252555	8252634	2.47338870842878	+	.	gene_id "ENSMUSG00000039801.8"; transcript_id "ENSMUSG00000039801.8_tx_6"; exon_id "chr15_8252555_8252634_+"; exonnum "30"; txlen "10405";
chr15	ENSEMBL_gcm37	exon	8252555	8252634	2.43404967744415	+	.	gene_id "ENSMUSG00000039801.8"; transcript_id "ENSMUSG00000039801.8_tx_7"; exon_id "chr15_8252555_8252634_+"; exonnum "30"; txlen "10483";
chr15	ENSEMBL_gcm37	exon	8252555	8252634	2.40155561621021	+	.	gene_id "ENSMUSG00000039801.8"; transcript_id "ENSMUSG00000039801.8_tx_8"; exon_id "chr15_8252555_8252634_+"; exonnum "30"; txlen "10410";
chr15	ENSEMBL_gcm37	exon	8252555	8252634	2.36221658522558	+	.	gene_id "ENSMUSG00000039801.8"; transcript_id "ENSMUSG00000039801.8_tx_9"; exon_id "chr15_8252555_8252634_+"; exonnum "30"; txlen "10488";
chr15	HAVANA	exon	8252627	8252634	0	+	.	gene_id "ENSMUSG00000039801.8"; transcript_id "ENSMUST00000228039.2"; gene_type "protein_coding"; gene_name "Cplane1"; transcript_type "protein_coding"; transcript_name "Cplane1-206"; exon_number 1; exon_id "ENSMUSE00001471443.2"; level 2; protein_id "ENSMUSP00000154760.2"; mgi_id "MGI:1920942"; tag "RNA_Seq_supported_only"; tag "mRNA_start_NF"; tag "mRNA_end_NF"; tag "cds_start_NF"; tag "cds_end_NF"; havana_gene "OTTMUSG00000022443.1"; havana_transcript "OTTMUST00000169863.1";
chr15	HAVANA	CDS	8252627	8252634	0	+	0	gene_id "ENSMUSG00000039801.8"; transcript_id "ENSMUST00000228039.2"; gene_type "protein_coding"; gene_name "Cplane1"; transcript_type "protein_coding"; transcript_name "Cplane1-206"; exon_number 1; exon_id "ENSMUSE00001471443.2"; level 2; protein_id "ENSMUSP00000154760.2"; mgi_id "MGI:1920942"; tag "RNA_Seq_supported_only"; tag "mRNA_start_NF"; tag "mRNA_end_NF"; tag "cds_start_NF"; tag "cds_end_NF"; havana_gene "OTTMUSG00000022443.1"; havana_transcript "OTTMUST00000169863.1";
chr15	HAVANA	transcript	8252627	8256403	0	+	.	gene_id "ENSMUSG00000039801.8"; transcript_id "ENSMUST00000228039.2"; gene_type "protein_coding"; gene_name "Cplane1"; transcript_type "protein_coding"; transcript_name "Cplane1-206"; level 2; protein_id "ENSMUSP00000154760.2"; mgi_id "MGI:1920942"; tag "RNA_Seq_supported_only"; tag "mRNA_start_NF"; tag "mRNA_end_NF"; tag "cds_start_NF"; tag "cds_end_NF"; havana_gene "OTTMUSG00000022443.1"; havana_transcript "OTTMUST00000169863.1";
chr15	HAVANA	exon	8254823	8254900	0	+	.	gene_id "ENSMUSG00000039801.8"; transcript_id "ENSMUST00000228039.2"; gene_type "protein_coding"; gene_name "Cplane1"; transcript_type "protein_coding"; transcript_name "Cplane1-206"; exon_number 2; exon_id "ENSMUSE00001430514.2"; level 2; protein_id "ENSMUSP00000154760.2"; mgi_id "MGI:1920942"; tag "RNA_Seq_supported_only"; tag "mRNA_start_NF"; tag "mRNA_end_NF"; tag "cds_start_NF"; tag "cds_end_NF"; havana_gene "OTTMUSG00000022443.1"; havana_transcript "OTTMUST00000169863.1";
chr15	HAVANA	CDS	8254823	8254900	0	+	1	gene_id "ENSMUSG00000039801.8"; transcript_id "ENSMUST00000228039.2"; gene_type "protein_coding"; gene_name "Cplane1"; transcript_type "protein_coding"; transcript_name "Cplane1-206"; exon_number 2; exon_id "ENSMUSE00001430514.2"; level 2; protein_id "ENSMUSP00000154760.2"; mgi_id "MGI:1920942"; tag "RNA_Seq_supported_only"; tag "mRNA_start_NF"; tag "mRNA_end_NF"; tag "cds_start_NF"; tag "cds_end_NF"; havana_gene "OTTMUSG00000022443.1"; havana_transcript "OTTMUST00000169863.1";
chr15	ENSEMBL_gcm37	exon	8254823	8254900	1.66817695490405	+	.	gene_id "ENSMUSG00000039801.8"; transcript_id "ENSMUSG00000039801.8_tx_16"; exon_id "chr15_8254823_8254900_+"; exonnum "31"; txlen "10302";
chr15	ENSEMBL_gcm37	exon	8254823	8254900	1.60687835783932	+	.	gene_id "ENSMUSG00000039801.8"; transcript_id "ENSMUSG00000039801.8_tx_18"; exon_id "chr15_8254823_8254900_+"; exonnum "31"; txlen "10387";
chr15	ENSEMBL_gcm37	exon	8254823	8254900	1.01809544524236	+	.	gene_id "ENSMUSG00000039801.8"; transcript_id "ENSMUSG00000039801.8_tx_21"; exon_id "chr15_8254823_8254900_+"; exonnum "30"; txlen "10318";
chr15	ENSEMBL_gcm37	exon	8254823	8254900	1.01809544524236	+	.	gene_id "ENSMUSG00000039801.8"; transcript_id "ENSMUSG00000039801.8_tx_22"; exon_id "chr15_8254823_8254900_+"; exonnum "30"; txlen "10323";
chr15	ENSEMBL_gcm37	exon	8254823	8254900	0.5690503176733	+	.	gene_id "ENSMUSG00000039801.8"; transcript_id "ENSMUSG00000039801.8_tx_28"; exon_id "chr15_8254823_8254900_+"; exonnum "30"; txlen "10233";
chr15	ENSEMBL_gcm37	exon	8254823	8254900	0.5690503176733	+	.	gene_id "ENSMUSG00000039801.8"; transcript_id "ENSMUSG00000039801.8_tx_29"; exon_id "chr15_8254823_8254900_+"; exonnum "30"; txlen "10238";
chr15	ENSEMBL_gcm37	exon	8254823	8254900	0.537377802887291	+	.	gene_id "ENSMUSG00000039801.8"; transcript_id "ENSMUSG00000039801.8_tx_31"; exon_id "chr15_8254823_8254900_+"; exonnum "31"; txlen "10443";
chr15	ENSEMBL_gcm37	exon	8254823	8254900	0.224675804048548	+	.	gene_id "ENSMUSG00000039801.8"; transcript_id "ENSMUSG00000039801.8_tx_32"; exon_id "chr15_8254823_8254900_+"; exonnum "34"; txlen "10756";
chr15	ENSEMBL_gcm37	exon	8254823	8254900	0.224675804048548	+	.	gene_id "ENSMUSG00000039801.8"; transcript_id "ENSMUSG00000039801.8_tx_33"; exon_id "chr15_8254823_8254900_+"; exonnum "34"; txlen "10761";
chr15	ENSEMBL_gcm37	exon	8254823	8254900	36.0307616159769	+	.	gene_id "ENSMUSG00000039801.8"; transcript_id "ENSMUSG00000039801.8_tx_4"; exon_id "chr15_8254823_8254900_+"; exonnum "32"; txlen "10552";
chr15	ENSEMBL_gcm37	exon	8254823	8254900	2.43404967744415	+	.	gene_id "ENSMUSG00000039801.8"; transcript_id "ENSMUSG00000039801.8_tx_7"; exon_id "chr15_8254823_8254900_+"; exonnum "31"; txlen "10483";
chr15	ENSEMBL_gcm37	exon	8254823	8254900	2.36221658522558	+	.	gene_id "ENSMUSG00000039801.8"; transcript_id "ENSMUSG00000039801.8_tx_9"; exon_id "chr15_8254823_8254900_+"; exonnum "31"; txlen "10488";
chr15	HAVANA	exon	8256397	8256403	0	+	.	gene_id "ENSMUSG00000039801.8"; transcript_id "ENSMUST00000228039.2"; gene_type "protein_coding"; gene_name "Cplane1"; transcript_type "protein_coding"; transcript_name "Cplane1-206"; exon_number 3; exon_id "ENSMUSE00001470939.2"; level 2; protein_id "ENSMUSP00000154760.2"; mgi_id "MGI:1920942"; tag "RNA_Seq_supported_only"; tag "mRNA_start_NF"; tag "mRNA_end_NF"; tag "cds_start_NF"; tag "cds_end_NF"; havana_gene "OTTMUSG00000022443.1"; havana_transcript "OTTMUST00000169863.1";
chr15	HAVANA	CDS	8256397	8256403	0	+	1	gene_id "ENSMUSG00000039801.8"; transcript_id "ENSMUST00000228039.2"; gene_type "protein_coding"; gene_name "Cplane1"; transcript_type "protein_coding"; transcript_name "Cplane1-206"; exon_number 3; exon_id "ENSMUSE00001470939.2"; level 2; protein_id "ENSMUSP00000154760.2"; mgi_id "MGI:1920942"; tag "RNA_Seq_supported_only"; tag "mRNA_start_NF"; tag "mRNA_end_NF"; tag "cds_start_NF"; tag "cds_end_NF"; havana_gene "OTTMUSG00000022443.1"; havana_transcript "OTTMUST00000169863.1";
chr15	HAVANA	exon	8256397	8256577	0	+	.	gene_id "ENSMUSG00000039801.8"; transcript_id "ENSMUST00000110617.2"; gene_type "protein_coding"; gene_name "Cplane1"; transcript_type "protein_coding"; transcript_name "Cplane1-201"; exon_number 32; exon_id "ENSMUSE00000684615.2"; level 2; protein_id "ENSMUSP00000106247.2"; transcript_support_level "5"; mgi_id "MGI:1920942"; tag "inferred_transcript_model"; tag "basic"; tag "Ensembl_canonical"; tag "GENCODE_Primary"; tag "appris_principal_1"; tag "CCDS"; ccdsid "CCDS49578.1"; havana_gene "OTTMUSG00000022443.1"; havana_transcript "OTTMUST00000053654.1";
chr15	HAVANA	CDS	8256397	8256577	0	+	1	gene_id "ENSMUSG00000039801.8"; transcript_id "ENSMUST00000110617.2"; gene_type "protein_coding"; gene_name "Cplane1"; transcript_type "protein_coding"; transcript_name "Cplane1-201"; exon_number 32; exon_id "ENSMUSE00000684615.2"; level 2; protein_id "ENSMUSP00000106247.2"; transcript_support_level "5"; mgi_id "MGI:1920942"; tag "inferred_transcript_model"; tag "basic"; tag "Ensembl_canonical"; tag "GENCODE_Primary"; tag "appris_principal_1"; tag "CCDS"; ccdsid "CCDS49578.1"; havana_gene "OTTMUSG00000022443.1"; havana_transcript "OTTMUST00000053654.1";
chr15	ENSEMBL_gcm37	exon	8256397	8256577	1.71053773339948	+	.	gene_id "ENSMUSG00000039801.8"; transcript_id "ENSMUSG00000039801.8_tx_15"; exon_id "chr15_8256397_8256577_+"; exonnum "31"; txlen "10224";
chr15	ENSEMBL_gcm37	exon	8256397	8256577	1.66817695490405	+	.	gene_id "ENSMUSG00000039801.8"; transcript_id "ENSMUSG00000039801.8_tx_16"; exon_id "chr15_8256397_8256577_+"; exonnum "32"; txlen "10302";
chr15	ENSEMBL_gcm37	exon	8256397	8256577	1.60687835783932	+	.	gene_id "ENSMUSG00000039801.8"; transcript_id "ENSMUSG00000039801.8_tx_17"; exon_id "chr15_8256397_8256577_+"; exonnum "31"; txlen "10309";
chr15	ENSEMBL_gcm37	exon	8256397	8256577	1.60687835783932	+	.	gene_id "ENSMUSG00000039801.8"; transcript_id "ENSMUSG00000039801.8_tx_18"; exon_id "chr15_8256397_8256577_+"; exonnum "32"; txlen "10387";
chr15	ENSEMBL_gcm37	exon	8256397	8256577	1.01809544524236	+	.	gene_id "ENSMUSG00000039801.8"; transcript_id "ENSMUSG00000039801.8_tx_19"; exon_id "chr15_8256397_8256577_+"; exonnum "30"; txlen "10240";
chr15	ENSEMBL_gcm37	exon	8256397	8256577	1.01809544524236	+	.	gene_id "ENSMUSG00000039801.8"; transcript_id "ENSMUSG00000039801.8_tx_20"; exon_id "chr15_8256397_8256577_+"; exonnum "30"; txlen "10245";
chr15	ENSEMBL_gcm37	exon	8256397	8256577	1.01809544524236	+	.	gene_id "ENSMUSG00000039801.8"; transcript_id "ENSMUSG00000039801.8_tx_21"; exon_id "chr15_8256397_8256577_+"; exonnum "31"; txlen "10318";
chr15	ENSEMBL_gcm37	exon	8256397	8256577	1.01809544524236	+	.	gene_id "ENSMUSG00000039801.8"; transcript_id "ENSMUSG00000039801.8_tx_22"; exon_id "chr15_8256397_8256577_+"; exonnum "31"; txlen "10323";
chr15	ENSEMBL_gcm37	exon	8256397	8256577	0.608389348657932	+	.	gene_id "ENSMUSG00000039801.8"; transcript_id "ENSMUSG00000039801.8_tx_26"; exon_id "chr15_8256397_8256577_+"; exonnum "30"; txlen "10155";
chr15	ENSEMBL_gcm37	exon	8256397	8256577	0.608389348657932	+	.	gene_id "ENSMUSG00000039801.8"; transcript_id "ENSMUSG00000039801.8_tx_27"; exon_id "chr15_8256397_8256577_+"; exonnum "30"; txlen "10160";
chr15	ENSEMBL_gcm37	exon	8256397	8256577	0.5690503176733	+	.	gene_id "ENSMUSG00000039801.8"; transcript_id "ENSMUSG00000039801.8_tx_28"; exon_id "chr15_8256397_8256577_+"; exonnum "31"; txlen "10233";
chr15	ENSEMBL_gcm37	exon	8256397	8256577	0.5690503176733	+	.	gene_id "ENSMUSG00000039801.8"; transcript_id "ENSMUSG00000039801.8_tx_29"; exon_id "chr15_8256397_8256577_+"; exonnum "31"; txlen "10238";
chr15	ENSEMBL_gcm37	exon	8256397	8256577	37.2261141180616	+	.	gene_id "ENSMUSG00000039801.8"; transcript_id "ENSMUSG00000039801.8_tx_3"; exon_id "chr15_8256397_8256577_+"; exonnum "32"; txlen "10474";
chr15	ENSEMBL_gcm37	exon	8256397	8256577	0.537377802887291	+	.	gene_id "ENSMUSG00000039801.8"; transcript_id "ENSMUSG00000039801.8_tx_30"; exon_id "chr15_8256397_8256577_+"; exonnum "31"; txlen "10365";
chr15	ENSEMBL_gcm37	exon	8256397	8256577	0.537377802887291	+	.	gene_id "ENSMUSG00000039801.8"; transcript_id "ENSMUSG00000039801.8_tx_31"; exon_id "chr15_8256397_8256577_+"; exonnum "32"; txlen "10443";
chr15	ENSEMBL_gcm37	exon	8256397	8256577	0.224675804048548	+	.	gene_id "ENSMUSG00000039801.8"; transcript_id "ENSMUSG00000039801.8_tx_32"; exon_id "chr15_8256397_8256577_+"; exonnum "35"; txlen "10756";
chr15	ENSEMBL_gcm37	exon	8256397	8256577	0.224675804048548	+	.	gene_id "ENSMUSG00000039801.8"; transcript_id "ENSMUSG00000039801.8_tx_33"; exon_id "chr15_8256397_8256577_+"; exonnum "35"; txlen "10761";
chr15	ENSEMBL_gcm37	exon	8256397	8256577	36.0307616159769	+	.	gene_id "ENSMUSG00000039801.8"; transcript_id "ENSMUSG00000039801.8_tx_4"; exon_id "chr15_8256397_8256577_+"; exonnum "33"; txlen "10552";
chr15	ENSEMBL_gcm37	exon	8256397	8256577	2.47338870842878	+	.	gene_id "ENSMUSG00000039801.8"; transcript_id "ENSMUSG00000039801.8_tx_6"; exon_id "chr15_8256397_8256577_+"; exonnum "31"; txlen "10405";
chr15	ENSEMBL_gcm37	exon	8256397	8256577	2.43404967744415	+	.	gene_id "ENSMUSG00000039801.8"; transcript_id "ENSMUSG00000039801.8_tx_7"; exon_id "chr15_8256397_8256577_+"; exonnum "32"; txlen "10483";
chr15	ENSEMBL_gcm37	exon	8256397	8256577	2.40155561621021	+	.	gene_id "ENSMUSG00000039801.8"; transcript_id "ENSMUSG00000039801.8_tx_8"; exon_id "chr15_8256397_8256577_+"; exonnum "31"; txlen "10410";
chr15	ENSEMBL_gcm37	exon	8256397	8256577	2.36221658522558	+	.	gene_id "ENSMUSG00000039801.8"; transcript_id "ENSMUSG00000039801.8_tx_9"; exon_id "chr15_8256397_8256577_+"; exonnum "32"; txlen "10488";
chr15	HAVANA	exon	8256770	8257051	0	+	.	gene_id "ENSMUSG00000039801.8"; transcript_id "ENSMUST00000110617.2"; gene_type "protein_coding"; gene_name "Cplane1"; transcript_type "protein_coding"; transcript_name "Cplane1-201"; exon_number 33; exon_id "ENSMUSE00000563949.2"; level 2; protein_id "ENSMUSP00000106247.2"; transcript_support_level "5"; mgi_id "MGI:1920942"; tag "inferred_transcript_model"; tag "basic"; tag "Ensembl_canonical"; tag "GENCODE_Primary"; tag "appris_principal_1"; tag "CCDS"; ccdsid "CCDS49578.1"; havana_gene "OTTMUSG00000022443.1"; havana_transcript "OTTMUST00000053654.1";
chr15	HAVANA	CDS	8256770	8257051	0	+	0	gene_id "ENSMUSG00000039801.8"; transcript_id "ENSMUST00000110617.2"; gene_type "protein_coding"; gene_name "Cplane1"; transcript_type "protein_coding"; transcript_name "Cplane1-201"; exon_number 33; exon_id "ENSMUSE00000563949.2"; level 2; protein_id "ENSMUSP00000106247.2"; transcript_support_level "5"; mgi_id "MGI:1920942"; tag "inferred_transcript_model"; tag "basic"; tag "Ensembl_canonical"; tag "GENCODE_Primary"; tag "appris_principal_1"; tag "CCDS"; ccdsid "CCDS49578.1"; havana_gene "OTTMUSG00000022443.1"; havana_transcript "OTTMUST00000053654.1";
chr15	ENSEMBL_gcm37	exon	8256770	8257051	1.71053773339948	+	.	gene_id "ENSMUSG00000039801.8"; transcript_id "ENSMUSG00000039801.8_tx_15"; exon_id "chr15_8256770_8257051_+"; exonnum "32"; txlen "10224";
chr15	ENSEMBL_gcm37	exon	8256770	8257051	1.66817695490405	+	.	gene_id "ENSMUSG00000039801.8"; transcript_id "ENSMUSG00000039801.8_tx_16"; exon_id "chr15_8256770_8257051_+"; exonnum "33"; txlen "10302";
chr15	ENSEMBL_gcm37	exon	8256770	8257051	1.60687835783932	+	.	gene_id "ENSMUSG00000039801.8"; transcript_id "ENSMUSG00000039801.8_tx_17"; exon_id "chr15_8256770_8257051_+"; exonnum "32"; txlen "10309";
chr15	ENSEMBL_gcm37	exon	8256770	8257051	1.60687835783932	+	.	gene_id "ENSMUSG00000039801.8"; transcript_id "ENSMUSG00000039801.8_tx_18"; exon_id "chr15_8256770_8257051_+"; exonnum "33"; txlen "10387";
chr15	ENSEMBL_gcm37	exon	8256770	8257051	1.01809544524236	+	.	gene_id "ENSMUSG00000039801.8"; transcript_id "ENSMUSG00000039801.8_tx_19"; exon_id "chr15_8256770_8257051_+"; exonnum "31"; txlen "10240";
chr15	ENSEMBL_gcm37	exon	8256770	8257051	1.01809544524236	+	.	gene_id "ENSMUSG00000039801.8"; transcript_id "ENSMUSG00000039801.8_tx_20"; exon_id "chr15_8256770_8257051_+"; exonnum "31"; txlen "10245";
chr15	ENSEMBL_gcm37	exon	8256770	8257051	1.01809544524236	+	.	gene_id "ENSMUSG00000039801.8"; transcript_id "ENSMUSG00000039801.8_tx_21"; exon_id "chr15_8256770_8257051_+"; exonnum "32"; txlen "10318";
chr15	ENSEMBL_gcm37	exon	8256770	8257051	1.01809544524236	+	.	gene_id "ENSMUSG00000039801.8"; transcript_id "ENSMUSG00000039801.8_tx_22"; exon_id "chr15_8256770_8257051_+"; exonnum "32"; txlen "10323";
chr15	ENSEMBL_gcm37	exon	8256770	8257051	0.608389348657932	+	.	gene_id "ENSMUSG00000039801.8"; transcript_id "ENSMUSG00000039801.8_tx_26"; exon_id "chr15_8256770_8257051_+"; exonnum "31"; txlen "10155";
chr15	ENSEMBL_gcm37	exon	8256770	8257051	0.608389348657932	+	.	gene_id "ENSMUSG00000039801.8"; transcript_id "ENSMUSG00000039801.8_tx_27"; exon_id "chr15_8256770_8257051_+"; exonnum "31"; txlen "10160";
chr15	ENSEMBL_gcm37	exon	8256770	8257051	0.5690503176733	+	.	gene_id "ENSMUSG00000039801.8"; transcript_id "ENSMUSG00000039801.8_tx_28"; exon_id "chr15_8256770_8257051_+"; exonnum "32"; txlen "10233";
chr15	ENSEMBL_gcm37	exon	8256770	8257051	0.5690503176733	+	.	gene_id "ENSMUSG00000039801.8"; transcript_id "ENSMUSG00000039801.8_tx_29"; exon_id "chr15_8256770_8257051_+"; exonnum "32"; txlen "10238";
chr15	ENSEMBL_gcm37	exon	8256770	8257051	37.2261141180616	+	.	gene_id "ENSMUSG00000039801.8"; transcript_id "ENSMUSG00000039801.8_tx_3"; exon_id "chr15_8256770_8257051_+"; exonnum "33"; txlen "10474";
chr15	ENSEMBL_gcm37	exon	8256770	8257051	0.537377802887291	+	.	gene_id "ENSMUSG00000039801.8"; transcript_id "ENSMUSG00000039801.8_tx_30"; exon_id "chr15_8256770_8257051_+"; exonnum "32"; txlen "10365";
chr15	ENSEMBL_gcm37	exon	8256770	8257051	0.537377802887291	+	.	gene_id "ENSMUSG00000039801.8"; transcript_id "ENSMUSG00000039801.8_tx_31"; exon_id "chr15_8256770_8257051_+"; exonnum "33"; txlen "10443";
chr15	ENSEMBL_gcm37	exon	8256770	8257051	0.224675804048548	+	.	gene_id "ENSMUSG00000039801.8"; transcript_id "ENSMUSG00000039801.8_tx_32"; exon_id "chr15_8256770_8257051_+"; exonnum "36"; txlen "10756";
chr15	ENSEMBL_gcm37	exon	8256770	8257051	0.224675804048548	+	.	gene_id "ENSMUSG00000039801.8"; transcript_id "ENSMUSG00000039801.8_tx_33"; exon_id "chr15_8256770_8257051_+"; exonnum "36"; txlen "10761";
chr15	ENSEMBL_gcm37	exon	8256770	8257051	36.0307616159769	+	.	gene_id "ENSMUSG00000039801.8"; transcript_id "ENSMUSG00000039801.8_tx_4"; exon_id "chr15_8256770_8257051_+"; exonnum "34"; txlen "10552";
chr15	ENSEMBL_gcm37	exon	8256770	8257051	2.47338870842878	+	.	gene_id "ENSMUSG00000039801.8"; transcript_id "ENSMUSG00000039801.8_tx_6"; exon_id "chr15_8256770_8257051_+"; exonnum "32"; txlen "10405";
chr15	ENSEMBL_gcm37	exon	8256770	8257051	2.43404967744415	+	.	gene_id "ENSMUSG00000039801.8"; transcript_id "ENSMUSG00000039801.8_tx_7"; exon_id "chr15_8256770_8257051_+"; exonnum "33"; txlen "10483";
chr15	ENSEMBL_gcm37	exon	8256770	8257051	2.40155561621021	+	.	gene_id "ENSMUSG00000039801.8"; transcript_id "ENSMUSG00000039801.8_tx_8"; exon_id "chr15_8256770_8257051_+"; exonnum "32"; txlen "10410";
chr15	ENSEMBL_gcm37	exon	8256770	8257051	2.36221658522558	+	.	gene_id "ENSMUSG00000039801.8"; transcript_id "ENSMUSG00000039801.8_tx_9"; exon_id "chr15_8256770_8257051_+"; exonnum "33"; txlen "10488";
chr15	HAVANA	exon	8258074	8258814	0	+	.	gene_id "ENSMUSG00000039801.8"; transcript_id "ENSMUST00000110617.2"; gene_type "protein_coding"; gene_name "Cplane1"; transcript_type "protein_coding"; transcript_name "Cplane1-201"; exon_number 34; exon_id "ENSMUSE00000515499.3"; level 2; protein_id "ENSMUSP00000106247.2"; transcript_support_level "5"; mgi_id "MGI:1920942"; tag "inferred_transcript_model"; tag "basic"; tag "Ensembl_canonical"; tag "GENCODE_Primary"; tag "appris_principal_1"; tag "CCDS"; ccdsid "CCDS49578.1"; havana_gene "OTTMUSG00000022443.1"; havana_transcript "OTTMUST00000053654.1";
chr15	HAVANA	CDS	8258074	8258814	0	+	0	gene_id "ENSMUSG00000039801.8"; transcript_id "ENSMUST00000110617.2"; gene_type "protein_coding"; gene_name "Cplane1"; transcript_type "protein_coding"; transcript_name "Cplane1-201"; exon_number 34; exon_id "ENSMUSE00000515499.3"; level 2; protein_id "ENSMUSP00000106247.2"; transcript_support_level "5"; mgi_id "MGI:1920942"; tag "inferred_transcript_model"; tag "basic"; tag "Ensembl_canonical"; tag "GENCODE_Primary"; tag "appris_principal_1"; tag "CCDS"; ccdsid "CCDS49578.1"; havana_gene "OTTMUSG00000022443.1"; havana_transcript "OTTMUST00000053654.1";
chr15	ENSEMBL_gcm37	exon	8258074	8258814	1.71053773339948	+	.	gene_id "ENSMUSG00000039801.8"; transcript_id "ENSMUSG00000039801.8_tx_15"; exon_id "chr15_8258074_8258814_+"; exonnum "33"; txlen "10224";
chr15	ENSEMBL_gcm37	exon	8258074	8258814	1.66817695490405	+	.	gene_id "ENSMUSG00000039801.8"; transcript_id "ENSMUSG00000039801.8_tx_16"; exon_id "chr15_8258074_8258814_+"; exonnum "34"; txlen "10302";
chr15	ENSEMBL_gcm37	exon	8258074	8258814	1.60687835783932	+	.	gene_id "ENSMUSG00000039801.8"; transcript_id "ENSMUSG00000039801.8_tx_17"; exon_id "chr15_8258074_8258814_+"; exonnum "33"; txlen "10309";
chr15	ENSEMBL_gcm37	exon	8258074	8258814	1.60687835783932	+	.	gene_id "ENSMUSG00000039801.8"; transcript_id "ENSMUSG00000039801.8_tx_18"; exon_id "chr15_8258074_8258814_+"; exonnum "34"; txlen "10387";
chr15	ENSEMBL_gcm37	exon	8258074	8258814	1.01809544524236	+	.	gene_id "ENSMUSG00000039801.8"; transcript_id "ENSMUSG00000039801.8_tx_19"; exon_id "chr15_8258074_8258814_+"; exonnum "32"; txlen "10240";
chr15	ENSEMBL_gcm37	exon	8258074	8258814	1.01809544524236	+	.	gene_id "ENSMUSG00000039801.8"; transcript_id "ENSMUSG00000039801.8_tx_20"; exon_id "chr15_8258074_8258814_+"; exonnum "32"; txlen "10245";
chr15	ENSEMBL_gcm37	exon	8258074	8258814	1.01809544524236	+	.	gene_id "ENSMUSG00000039801.8"; transcript_id "ENSMUSG00000039801.8_tx_21"; exon_id "chr15_8258074_8258814_+"; exonnum "33"; txlen "10318";
chr15	ENSEMBL_gcm37	exon	8258074	8258814	1.01809544524236	+	.	gene_id "ENSMUSG00000039801.8"; transcript_id "ENSMUSG00000039801.8_tx_22"; exon_id "chr15_8258074_8258814_+"; exonnum "33"; txlen "10323";
chr15	ENSEMBL_gcm37	exon	8258074	8258814	0.608389348657932	+	.	gene_id "ENSMUSG00000039801.8"; transcript_id "ENSMUSG00000039801.8_tx_26"; exon_id "chr15_8258074_8258814_+"; exonnum "32"; txlen "10155";
chr15	ENSEMBL_gcm37	exon	8258074	8258814	0.608389348657932	+	.	gene_id "ENSMUSG00000039801.8"; transcript_id "ENSMUSG00000039801.8_tx_27"; exon_id "chr15_8258074_8258814_+"; exonnum "32"; txlen "10160";
chr15	ENSEMBL_gcm37	exon	8258074	8258814	0.5690503176733	+	.	gene_id "ENSMUSG00000039801.8"; transcript_id "ENSMUSG00000039801.8_tx_28"; exon_id "chr15_8258074_8258814_+"; exonnum "33"; txlen "10233";
chr15	ENSEMBL_gcm37	exon	8258074	8258814	0.5690503176733	+	.	gene_id "ENSMUSG00000039801.8"; transcript_id "ENSMUSG00000039801.8_tx_29"; exon_id "chr15_8258074_8258814_+"; exonnum "33"; txlen "10238";
chr15	ENSEMBL_gcm37	exon	8258074	8258814	37.2261141180616	+	.	gene_id "ENSMUSG00000039801.8"; transcript_id "ENSMUSG00000039801.8_tx_3"; exon_id "chr15_8258074_8258814_+"; exonnum "34"; txlen "10474";
chr15	ENSEMBL_gcm37	exon	8258074	8258814	0.537377802887291	+	.	gene_id "ENSMUSG00000039801.8"; transcript_id "ENSMUSG00000039801.8_tx_30"; exon_id "chr15_8258074_8258814_+"; exonnum "33"; txlen "10365";
chr15	ENSEMBL_gcm37	exon	8258074	8258814	0.537377802887291	+	.	gene_id "ENSMUSG00000039801.8"; transcript_id "ENSMUSG00000039801.8_tx_31"; exon_id "chr15_8258074_8258814_+"; exonnum "34"; txlen "10443";
chr15	ENSEMBL_gcm37	exon	8258074	8258814	0.224675804048548	+	.	gene_id "ENSMUSG00000039801.8"; transcript_id "ENSMUSG00000039801.8_tx_32"; exon_id "chr15_8258074_8258814_+"; exonnum "37"; txlen "10756";
chr15	ENSEMBL_gcm37	exon	8258074	8258814	0.224675804048548	+	.	gene_id "ENSMUSG00000039801.8"; transcript_id "ENSMUSG00000039801.8_tx_33"; exon_id "chr15_8258074_8258814_+"; exonnum "37"; txlen "10761";
chr15	ENSEMBL_gcm37	exon	8258074	8258814	36.0307616159769	+	.	gene_id "ENSMUSG00000039801.8"; transcript_id "ENSMUSG00000039801.8_tx_4"; exon_id "chr15_8258074_8258814_+"; exonnum "35"; txlen "10552";
chr15	ENSEMBL_gcm37	exon	8258074	8258814	2.47338870842878	+	.	gene_id "ENSMUSG00000039801.8"; transcript_id "ENSMUSG00000039801.8_tx_6"; exon_id "chr15_8258074_8258814_+"; exonnum "33"; txlen "10405";
chr15	ENSEMBL_gcm37	exon	8258074	8258814	2.43404967744415	+	.	gene_id "ENSMUSG00000039801.8"; transcript_id "ENSMUSG00000039801.8_tx_7"; exon_id "chr15_8258074_8258814_+"; exonnum "34"; txlen "10483";
chr15	ENSEMBL_gcm37	exon	8258074	8258814	2.40155561621021	+	.	gene_id "ENSMUSG00000039801.8"; transcript_id "ENSMUSG00000039801.8_tx_8"; exon_id "chr15_8258074_8258814_+"; exonnum "33"; txlen "10410";
chr15	ENSEMBL_gcm37	exon	8258074	8258814	2.36221658522558	+	.	gene_id "ENSMUSG00000039801.8"; transcript_id "ENSMUSG00000039801.8_tx_9"; exon_id "chr15_8258074_8258814_+"; exonnum "34"; txlen "10488";
chr15	HAVANA	exon	8259699	8259853	0	+	.	gene_id "ENSMUSG00000039801.8"; transcript_id "ENSMUST00000110617.2"; gene_type "protein_coding"; gene_name "Cplane1"; transcript_type "protein_coding"; transcript_name "Cplane1-201"; exon_number 35; exon_id "ENSMUSE00000516824.4"; level 2; protein_id "ENSMUSP00000106247.2"; transcript_support_level "5"; mgi_id "MGI:1920942"; tag "inferred_transcript_model"; tag "basic"; tag "Ensembl_canonical"; tag "GENCODE_Primary"; tag "appris_principal_1"; tag "CCDS"; ccdsid "CCDS49578.1"; havana_gene "OTTMUSG00000022443.1"; havana_transcript "OTTMUST00000053654.1";
chr15	HAVANA	CDS	8259699	8259853	0	+	0	gene_id "ENSMUSG00000039801.8"; transcript_id "ENSMUST00000110617.2"; gene_type "protein_coding"; gene_name "Cplane1"; transcript_type "protein_coding"; transcript_name "Cplane1-201"; exon_number 35; exon_id "ENSMUSE00000516824.4"; level 2; protein_id "ENSMUSP00000106247.2"; transcript_support_level "5"; mgi_id "MGI:1920942"; tag "inferred_transcript_model"; tag "basic"; tag "Ensembl_canonical"; tag "GENCODE_Primary"; tag "appris_principal_1"; tag "CCDS"; ccdsid "CCDS49578.1"; havana_gene "OTTMUSG00000022443.1"; havana_transcript "OTTMUST00000053654.1";
chr15	ENSEMBL_gcm37	exon	8259699	8259853	1.71053773339948	+	.	gene_id "ENSMUSG00000039801.8"; transcript_id "ENSMUSG00000039801.8_tx_15"; exon_id "chr15_8259699_8259853_+"; exonnum "34"; txlen "10224";
chr15	ENSEMBL_gcm37	exon	8259699	8259853	1.66817695490405	+	.	gene_id "ENSMUSG00000039801.8"; transcript_id "ENSMUSG00000039801.8_tx_16"; exon_id "chr15_8259699_8259853_+"; exonnum "35"; txlen "10302";
chr15	ENSEMBL_gcm37	exon	8259699	8259853	1.60687835783932	+	.	gene_id "ENSMUSG00000039801.8"; transcript_id "ENSMUSG00000039801.8_tx_17"; exon_id "chr15_8259699_8259853_+"; exonnum "34"; txlen "10309";
chr15	ENSEMBL_gcm37	exon	8259699	8259853	1.60687835783932	+	.	gene_id "ENSMUSG00000039801.8"; transcript_id "ENSMUSG00000039801.8_tx_18"; exon_id "chr15_8259699_8259853_+"; exonnum "35"; txlen "10387";
chr15	ENSEMBL_gcm37	exon	8259699	8259853	1.01809544524236	+	.	gene_id "ENSMUSG00000039801.8"; transcript_id "ENSMUSG00000039801.8_tx_19"; exon_id "chr15_8259699_8259853_+"; exonnum "33"; txlen "10240";
chr15	ENSEMBL_gcm37	exon	8259699	8259853	1.01809544524236	+	.	gene_id "ENSMUSG00000039801.8"; transcript_id "ENSMUSG00000039801.8_tx_20"; exon_id "chr15_8259699_8259853_+"; exonnum "33"; txlen "10245";
chr15	ENSEMBL_gcm37	exon	8259699	8259853	1.01809544524236	+	.	gene_id "ENSMUSG00000039801.8"; transcript_id "ENSMUSG00000039801.8_tx_21"; exon_id "chr15_8259699_8259853_+"; exonnum "34"; txlen "10318";
chr15	ENSEMBL_gcm37	exon	8259699	8259853	1.01809544524236	+	.	gene_id "ENSMUSG00000039801.8"; transcript_id "ENSMUSG00000039801.8_tx_22"; exon_id "chr15_8259699_8259853_+"; exonnum "34"; txlen "10323";
chr15	ENSEMBL_gcm37	exon	8259699	8259853	0.608389348657932	+	.	gene_id "ENSMUSG00000039801.8"; transcript_id "ENSMUSG00000039801.8_tx_26"; exon_id "chr15_8259699_8259853_+"; exonnum "33"; txlen "10155";
chr15	ENSEMBL_gcm37	exon	8259699	8259853	0.608389348657932	+	.	gene_id "ENSMUSG00000039801.8"; transcript_id "ENSMUSG00000039801.8_tx_27"; exon_id "chr15_8259699_8259853_+"; exonnum "33"; txlen "10160";
chr15	ENSEMBL_gcm37	exon	8259699	8259853	0.5690503176733	+	.	gene_id "ENSMUSG00000039801.8"; transcript_id "ENSMUSG00000039801.8_tx_28"; exon_id "chr15_8259699_8259853_+"; exonnum "34"; txlen "10233";
chr15	ENSEMBL_gcm37	exon	8259699	8259853	0.5690503176733	+	.	gene_id "ENSMUSG00000039801.8"; transcript_id "ENSMUSG00000039801.8_tx_29"; exon_id "chr15_8259699_8259853_+"; exonnum "34"; txlen "10238";
chr15	ENSEMBL_gcm37	exon	8259699	8259853	37.2261141180616	+	.	gene_id "ENSMUSG00000039801.8"; transcript_id "ENSMUSG00000039801.8_tx_3"; exon_id "chr15_8259699_8259853_+"; exonnum "35"; txlen "10474";
chr15	ENSEMBL_gcm37	exon	8259699	8259853	0.537377802887291	+	.	gene_id "ENSMUSG00000039801.8"; transcript_id "ENSMUSG00000039801.8_tx_30"; exon_id "chr15_8259699_8259853_+"; exonnum "34"; txlen "10365";
chr15	ENSEMBL_gcm37	exon	8259699	8259853	0.537377802887291	+	.	gene_id "ENSMUSG00000039801.8"; transcript_id "ENSMUSG00000039801.8_tx_31"; exon_id "chr15_8259699_8259853_+"; exonnum "35"; txlen "10443";
chr15	ENSEMBL_gcm37	exon	8259699	8259853	0.224675804048548	+	.	gene_id "ENSMUSG00000039801.8"; transcript_id "ENSMUSG00000039801.8_tx_32"; exon_id "chr15_8259699_8259853_+"; exonnum "38"; txlen "10756";
chr15	ENSEMBL_gcm37	exon	8259699	8259853	0.224675804048548	+	.	gene_id "ENSMUSG00000039801.8"; transcript_id "ENSMUSG00000039801.8_tx_33"; exon_id "chr15_8259699_8259853_+"; exonnum "38"; txlen "10761";
chr15	ENSEMBL_gcm37	exon	8259699	8259853	36.0307616159769	+	.	gene_id "ENSMUSG00000039801.8"; transcript_id "ENSMUSG00000039801.8_tx_4"; exon_id "chr15_8259699_8259853_+"; exonnum "36"; txlen "10552";
chr15	ENSEMBL_gcm37	exon	8259699	8259853	2.47338870842878	+	.	gene_id "ENSMUSG00000039801.8"; transcript_id "ENSMUSG00000039801.8_tx_6"; exon_id "chr15_8259699_8259853_+"; exonnum "34"; txlen "10405";
chr15	ENSEMBL_gcm37	exon	8259699	8259853	2.43404967744415	+	.	gene_id "ENSMUSG00000039801.8"; transcript_id "ENSMUSG00000039801.8_tx_7"; exon_id "chr15_8259699_8259853_+"; exonnum "35"; txlen "10483";
chr15	ENSEMBL_gcm37	exon	8259699	8259853	2.40155561621021	+	.	gene_id "ENSMUSG00000039801.8"; transcript_id "ENSMUSG00000039801.8_tx_8"; exon_id "chr15_8259699_8259853_+"; exonnum "34"; txlen "10410";
chr15	ENSEMBL_gcm37	exon	8259699	8259853	2.36221658522558	+	.	gene_id "ENSMUSG00000039801.8"; transcript_id "ENSMUSG00000039801.8_tx_9"; exon_id "chr15_8259699_8259853_+"; exonnum "35"; txlen "10488";
chr15	HAVANA	exon	8260596	8260725	0	+	.	gene_id "ENSMUSG00000039801.8"; transcript_id "ENSMUST00000110617.2"; gene_type "protein_coding"; gene_name "Cplane1"; transcript_type "protein_coding"; transcript_name "Cplane1-201"; exon_number 36; exon_id "ENSMUSE00000517732.4"; level 2; protein_id "ENSMUSP00000106247.2"; transcript_support_level "5"; mgi_id "MGI:1920942"; tag "inferred_transcript_model"; tag "basic"; tag "Ensembl_canonical"; tag "GENCODE_Primary"; tag "appris_principal_1"; tag "CCDS"; ccdsid "CCDS49578.1"; havana_gene "OTTMUSG00000022443.1"; havana_transcript "OTTMUST00000053654.1";
chr15	HAVANA	CDS	8260596	8260725	0	+	1	gene_id "ENSMUSG00000039801.8"; transcript_id "ENSMUST00000110617.2"; gene_type "protein_coding"; gene_name "Cplane1"; transcript_type "protein_coding"; transcript_name "Cplane1-201"; exon_number 36; exon_id "ENSMUSE00000517732.4"; level 2; protein_id "ENSMUSP00000106247.2"; transcript_support_level "5"; mgi_id "MGI:1920942"; tag "inferred_transcript_model"; tag "basic"; tag "Ensembl_canonical"; tag "GENCODE_Primary"; tag "appris_principal_1"; tag "CCDS"; ccdsid "CCDS49578.1"; havana_gene "OTTMUSG00000022443.1"; havana_transcript "OTTMUST00000053654.1";
chr15	ENSEMBL_gcm37	exon	8260596	8260725	1.71053773339948	+	.	gene_id "ENSMUSG00000039801.8"; transcript_id "ENSMUSG00000039801.8_tx_15"; exon_id "chr15_8260596_8260725_+"; exonnum "35"; txlen "10224";
chr15	ENSEMBL_gcm37	exon	8260596	8260725	1.66817695490405	+	.	gene_id "ENSMUSG00000039801.8"; transcript_id "ENSMUSG00000039801.8_tx_16"; exon_id "chr15_8260596_8260725_+"; exonnum "36"; txlen "10302";
chr15	ENSEMBL_gcm37	exon	8260596	8260725	1.60687835783932	+	.	gene_id "ENSMUSG00000039801.8"; transcript_id "ENSMUSG00000039801.8_tx_17"; exon_id "chr15_8260596_8260725_+"; exonnum "35"; txlen "10309";
chr15	ENSEMBL_gcm37	exon	8260596	8260725	1.60687835783932	+	.	gene_id "ENSMUSG00000039801.8"; transcript_id "ENSMUSG00000039801.8_tx_18"; exon_id "chr15_8260596_8260725_+"; exonnum "36"; txlen "10387";
chr15	ENSEMBL_gcm37	exon	8260596	8260725	1.01809544524236	+	.	gene_id "ENSMUSG00000039801.8"; transcript_id "ENSMUSG00000039801.8_tx_19"; exon_id "chr15_8260596_8260725_+"; exonnum "34"; txlen "10240";
chr15	ENSEMBL_gcm37	exon	8260596	8260725	1.01809544524236	+	.	gene_id "ENSMUSG00000039801.8"; transcript_id "ENSMUSG00000039801.8_tx_20"; exon_id "chr15_8260596_8260725_+"; exonnum "34"; txlen "10245";
chr15	ENSEMBL_gcm37	exon	8260596	8260725	1.01809544524236	+	.	gene_id "ENSMUSG00000039801.8"; transcript_id "ENSMUSG00000039801.8_tx_21"; exon_id "chr15_8260596_8260725_+"; exonnum "35"; txlen "10318";
chr15	ENSEMBL_gcm37	exon	8260596	8260725	1.01809544524236	+	.	gene_id "ENSMUSG00000039801.8"; transcript_id "ENSMUSG00000039801.8_tx_22"; exon_id "chr15_8260596_8260725_+"; exonnum "35"; txlen "10323";
chr15	ENSEMBL_gcm37	exon	8260596	8260725	0.608389348657932	+	.	gene_id "ENSMUSG00000039801.8"; transcript_id "ENSMUSG00000039801.8_tx_26"; exon_id "chr15_8260596_8260725_+"; exonnum "34"; txlen "10155";
chr15	ENSEMBL_gcm37	exon	8260596	8260725	0.608389348657932	+	.	gene_id "ENSMUSG00000039801.8"; transcript_id "ENSMUSG00000039801.8_tx_27"; exon_id "chr15_8260596_8260725_+"; exonnum "34"; txlen "10160";
chr15	ENSEMBL_gcm37	exon	8260596	8260725	0.5690503176733	+	.	gene_id "ENSMUSG00000039801.8"; transcript_id "ENSMUSG00000039801.8_tx_28"; exon_id "chr15_8260596_8260725_+"; exonnum "35"; txlen "10233";
chr15	ENSEMBL_gcm37	exon	8260596	8260725	0.5690503176733	+	.	gene_id "ENSMUSG00000039801.8"; transcript_id "ENSMUSG00000039801.8_tx_29"; exon_id "chr15_8260596_8260725_+"; exonnum "35"; txlen "10238";
chr15	ENSEMBL_gcm37	exon	8260596	8260725	37.2261141180616	+	.	gene_id "ENSMUSG00000039801.8"; transcript_id "ENSMUSG00000039801.8_tx_3"; exon_id "chr15_8260596_8260725_+"; exonnum "36"; txlen "10474";
chr15	ENSEMBL_gcm37	exon	8260596	8260725	0.537377802887291	+	.	gene_id "ENSMUSG00000039801.8"; transcript_id "ENSMUSG00000039801.8_tx_30"; exon_id "chr15_8260596_8260725_+"; exonnum "35"; txlen "10365";
chr15	ENSEMBL_gcm37	exon	8260596	8260725	0.537377802887291	+	.	gene_id "ENSMUSG00000039801.8"; transcript_id "ENSMUSG00000039801.8_tx_31"; exon_id "chr15_8260596_8260725_+"; exonnum "36"; txlen "10443";
chr15	ENSEMBL_gcm37	exon	8260596	8260725	0.224675804048548	+	.	gene_id "ENSMUSG00000039801.8"; transcript_id "ENSMUSG00000039801.8_tx_32"; exon_id "chr15_8260596_8260725_+"; exonnum "39"; txlen "10756";
chr15	ENSEMBL_gcm37	exon	8260596	8260725	0.224675804048548	+	.	gene_id "ENSMUSG00000039801.8"; transcript_id "ENSMUSG00000039801.8_tx_33"; exon_id "chr15_8260596_8260725_+"; exonnum "39"; txlen "10761";
chr15	ENSEMBL_gcm37	exon	8260596	8260725	36.0307616159769	+	.	gene_id "ENSMUSG00000039801.8"; transcript_id "ENSMUSG00000039801.8_tx_4"; exon_id "chr15_8260596_8260725_+"; exonnum "37"; txlen "10552";
chr15	ENSEMBL_gcm37	exon	8260596	8260725	2.47338870842878	+	.	gene_id "ENSMUSG00000039801.8"; transcript_id "ENSMUSG00000039801.8_tx_6"; exon_id "chr15_8260596_8260725_+"; exonnum "35"; txlen "10405";
chr15	ENSEMBL_gcm37	exon	8260596	8260725	2.43404967744415	+	.	gene_id "ENSMUSG00000039801.8"; transcript_id "ENSMUSG00000039801.8_tx_7"; exon_id "chr15_8260596_8260725_+"; exonnum "36"; txlen "10483";
chr15	ENSEMBL_gcm37	exon	8260596	8260725	2.40155561621021	+	.	gene_id "ENSMUSG00000039801.8"; transcript_id "ENSMUSG00000039801.8_tx_8"; exon_id "chr15_8260596_8260725_+"; exonnum "35"; txlen "10410";
chr15	ENSEMBL_gcm37	exon	8260596	8260725	2.36221658522558	+	.	gene_id "ENSMUSG00000039801.8"; transcript_id "ENSMUSG00000039801.8_tx_9"; exon_id "chr15_8260596_8260725_+"; exonnum "36"; txlen "10488";
chr15	HAVANA	exon	8261530	8261584	0	+	.	gene_id "ENSMUSG00000039801.8"; transcript_id "ENSMUST00000110617.2"; gene_type "protein_coding"; gene_name "Cplane1"; transcript_type "protein_coding"; transcript_name "Cplane1-201"; exon_number 37; exon_id "ENSMUSE00000518157.3"; level 2; protein_id "ENSMUSP00000106247.2"; transcript_support_level "5"; mgi_id "MGI:1920942"; tag "inferred_transcript_model"; tag "basic"; tag "Ensembl_canonical"; tag "GENCODE_Primary"; tag "appris_principal_1"; tag "CCDS"; ccdsid "CCDS49578.1"; havana_gene "OTTMUSG00000022443.1"; havana_transcript "OTTMUST00000053654.1";
chr15	HAVANA	CDS	8261530	8261584	0	+	0	gene_id "ENSMUSG00000039801.8"; transcript_id "ENSMUST00000110617.2"; gene_type "protein_coding"; gene_name "Cplane1"; transcript_type "protein_coding"; transcript_name "Cplane1-201"; exon_number 37; exon_id "ENSMUSE00000518157.3"; level 2; protein_id "ENSMUSP00000106247.2"; transcript_support_level "5"; mgi_id "MGI:1920942"; tag "inferred_transcript_model"; tag "basic"; tag "Ensembl_canonical"; tag "GENCODE_Primary"; tag "appris_principal_1"; tag "CCDS"; ccdsid "CCDS49578.1"; havana_gene "OTTMUSG00000022443.1"; havana_transcript "OTTMUST00000053654.1";
chr15	ENSEMBL_gcm37	exon	8261530	8261584	1.71053773339948	+	.	gene_id "ENSMUSG00000039801.8"; transcript_id "ENSMUSG00000039801.8_tx_15"; exon_id "chr15_8261530_8261584_+"; exonnum "36"; txlen "10224";
chr15	ENSEMBL_gcm37	exon	8261530	8261584	1.66817695490405	+	.	gene_id "ENSMUSG00000039801.8"; transcript_id "ENSMUSG00000039801.8_tx_16"; exon_id "chr15_8261530_8261584_+"; exonnum "37"; txlen "10302";
chr15	ENSEMBL_gcm37	exon	8261530	8261584	1.60687835783932	+	.	gene_id "ENSMUSG00000039801.8"; transcript_id "ENSMUSG00000039801.8_tx_17"; exon_id "chr15_8261530_8261584_+"; exonnum "36"; txlen "10309";
chr15	ENSEMBL_gcm37	exon	8261530	8261584	1.60687835783932	+	.	gene_id "ENSMUSG00000039801.8"; transcript_id "ENSMUSG00000039801.8_tx_18"; exon_id "chr15_8261530_8261584_+"; exonnum "37"; txlen "10387";
chr15	ENSEMBL_gcm37	exon	8261530	8261584	1.01809544524236	+	.	gene_id "ENSMUSG00000039801.8"; transcript_id "ENSMUSG00000039801.8_tx_19"; exon_id "chr15_8261530_8261584_+"; exonnum "35"; txlen "10240";
chr15	ENSEMBL_gcm37	exon	8261530	8261584	1.01809544524236	+	.	gene_id "ENSMUSG00000039801.8"; transcript_id "ENSMUSG00000039801.8_tx_20"; exon_id "chr15_8261530_8261584_+"; exonnum "35"; txlen "10245";
chr15	ENSEMBL_gcm37	exon	8261530	8261584	1.01809544524236	+	.	gene_id "ENSMUSG00000039801.8"; transcript_id "ENSMUSG00000039801.8_tx_21"; exon_id "chr15_8261530_8261584_+"; exonnum "36"; txlen "10318";
chr15	ENSEMBL_gcm37	exon	8261530	8261584	1.01809544524236	+	.	gene_id "ENSMUSG00000039801.8"; transcript_id "ENSMUSG00000039801.8_tx_22"; exon_id "chr15_8261530_8261584_+"; exonnum "36"; txlen "10323";
chr15	ENSEMBL_gcm37	exon	8261530	8261584	0.608389348657932	+	.	gene_id "ENSMUSG00000039801.8"; transcript_id "ENSMUSG00000039801.8_tx_26"; exon_id "chr15_8261530_8261584_+"; exonnum "35"; txlen "10155";
chr15	ENSEMBL_gcm37	exon	8261530	8261584	0.608389348657932	+	.	gene_id "ENSMUSG00000039801.8"; transcript_id "ENSMUSG00000039801.8_tx_27"; exon_id "chr15_8261530_8261584_+"; exonnum "35"; txlen "10160";
chr15	ENSEMBL_gcm37	exon	8261530	8261584	0.5690503176733	+	.	gene_id "ENSMUSG00000039801.8"; transcript_id "ENSMUSG00000039801.8_tx_28"; exon_id "chr15_8261530_8261584_+"; exonnum "36"; txlen "10233";
chr15	ENSEMBL_gcm37	exon	8261530	8261584	0.5690503176733	+	.	gene_id "ENSMUSG00000039801.8"; transcript_id "ENSMUSG00000039801.8_tx_29"; exon_id "chr15_8261530_8261584_+"; exonnum "36"; txlen "10238";
chr15	ENSEMBL_gcm37	exon	8261530	8261584	37.2261141180616	+	.	gene_id "ENSMUSG00000039801.8"; transcript_id "ENSMUSG00000039801.8_tx_3"; exon_id "chr15_8261530_8261584_+"; exonnum "37"; txlen "10474";
chr15	ENSEMBL_gcm37	exon	8261530	8261584	0.537377802887291	+	.	gene_id "ENSMUSG00000039801.8"; transcript_id "ENSMUSG00000039801.8_tx_30"; exon_id "chr15_8261530_8261584_+"; exonnum "36"; txlen "10365";
chr15	ENSEMBL_gcm37	exon	8261530	8261584	0.537377802887291	+	.	gene_id "ENSMUSG00000039801.8"; transcript_id "ENSMUSG00000039801.8_tx_31"; exon_id "chr15_8261530_8261584_+"; exonnum "37"; txlen "10443";
chr15	ENSEMBL_gcm37	exon	8261530	8261584	0.224675804048548	+	.	gene_id "ENSMUSG00000039801.8"; transcript_id "ENSMUSG00000039801.8_tx_32"; exon_id "chr15_8261530_8261584_+"; exonnum "40"; txlen "10756";
chr15	ENSEMBL_gcm37	exon	8261530	8261584	0.224675804048548	+	.	gene_id "ENSMUSG00000039801.8"; transcript_id "ENSMUSG00000039801.8_tx_33"; exon_id "chr15_8261530_8261584_+"; exonnum "40"; txlen "10761";
chr15	ENSEMBL_gcm37	exon	8261530	8261584	36.0307616159769	+	.	gene_id "ENSMUSG00000039801.8"; transcript_id "ENSMUSG00000039801.8_tx_4"; exon_id "chr15_8261530_8261584_+"; exonnum "38"; txlen "10552";
chr15	ENSEMBL_gcm37	exon	8261530	8261584	2.47338870842878	+	.	gene_id "ENSMUSG00000039801.8"; transcript_id "ENSMUSG00000039801.8_tx_6"; exon_id "chr15_8261530_8261584_+"; exonnum "36"; txlen "10405";
chr15	ENSEMBL_gcm37	exon	8261530	8261584	2.43404967744415	+	.	gene_id "ENSMUSG00000039801.8"; transcript_id "ENSMUSG00000039801.8_tx_7"; exon_id "chr15_8261530_8261584_+"; exonnum "37"; txlen "10483";
chr15	ENSEMBL_gcm37	exon	8261530	8261584	2.40155561621021	+	.	gene_id "ENSMUSG00000039801.8"; transcript_id "ENSMUSG00000039801.8_tx_8"; exon_id "chr15_8261530_8261584_+"; exonnum "36"; txlen "10410";
chr15	ENSEMBL_gcm37	exon	8261530	8261584	2.36221658522558	+	.	gene_id "ENSMUSG00000039801.8"; transcript_id "ENSMUSG00000039801.8_tx_9"; exon_id "chr15_8261530_8261584_+"; exonnum "37"; txlen "10488";
chr15	HAVANA	exon	8263248	8263352	0	+	.	gene_id "ENSMUSG00000039801.8"; transcript_id "ENSMUST00000110617.2"; gene_type "protein_coding"; gene_name "Cplane1"; transcript_type "protein_coding"; transcript_name "Cplane1-201"; exon_number 38; exon_id "ENSMUSE00000519022.3"; level 2; protein_id "ENSMUSP00000106247.2"; transcript_support_level "5"; mgi_id "MGI:1920942"; tag "inferred_transcript_model"; tag "basic"; tag "Ensembl_canonical"; tag "GENCODE_Primary"; tag "appris_principal_1"; tag "CCDS"; ccdsid "CCDS49578.1"; havana_gene "OTTMUSG00000022443.1"; havana_transcript "OTTMUST00000053654.1";
chr15	HAVANA	CDS	8263248	8263352	0	+	2	gene_id "ENSMUSG00000039801.8"; transcript_id "ENSMUST00000110617.2"; gene_type "protein_coding"; gene_name "Cplane1"; transcript_type "protein_coding"; transcript_name "Cplane1-201"; exon_number 38; exon_id "ENSMUSE00000519022.3"; level 2; protein_id "ENSMUSP00000106247.2"; transcript_support_level "5"; mgi_id "MGI:1920942"; tag "inferred_transcript_model"; tag "basic"; tag "Ensembl_canonical"; tag "GENCODE_Primary"; tag "appris_principal_1"; tag "CCDS"; ccdsid "CCDS49578.1"; havana_gene "OTTMUSG00000022443.1"; havana_transcript "OTTMUST00000053654.1";
chr15	ENSEMBL_gcm37	exon	8263248	8263352	1.71053773339948	+	.	gene_id "ENSMUSG00000039801.8"; transcript_id "ENSMUSG00000039801.8_tx_15"; exon_id "chr15_8263248_8263352_+"; exonnum "37"; txlen "10224";
chr15	ENSEMBL_gcm37	exon	8263248	8263352	1.66817695490405	+	.	gene_id "ENSMUSG00000039801.8"; transcript_id "ENSMUSG00000039801.8_tx_16"; exon_id "chr15_8263248_8263352_+"; exonnum "38"; txlen "10302";
chr15	ENSEMBL_gcm37	exon	8263248	8263352	1.60687835783932	+	.	gene_id "ENSMUSG00000039801.8"; transcript_id "ENSMUSG00000039801.8_tx_17"; exon_id "chr15_8263248_8263352_+"; exonnum "37"; txlen "10309";
chr15	ENSEMBL_gcm37	exon	8263248	8263352	1.60687835783932	+	.	gene_id "ENSMUSG00000039801.8"; transcript_id "ENSMUSG00000039801.8_tx_18"; exon_id "chr15_8263248_8263352_+"; exonnum "38"; txlen "10387";
chr15	ENSEMBL_gcm37	exon	8263248	8263352	1.01809544524236	+	.	gene_id "ENSMUSG00000039801.8"; transcript_id "ENSMUSG00000039801.8_tx_19"; exon_id "chr15_8263248_8263352_+"; exonnum "36"; txlen "10240";
chr15	ENSEMBL_gcm37	exon	8263248	8263352	1.01809544524236	+	.	gene_id "ENSMUSG00000039801.8"; transcript_id "ENSMUSG00000039801.8_tx_20"; exon_id "chr15_8263248_8263352_+"; exonnum "36"; txlen "10245";
chr15	ENSEMBL_gcm37	exon	8263248	8263352	1.01809544524236	+	.	gene_id "ENSMUSG00000039801.8"; transcript_id "ENSMUSG00000039801.8_tx_21"; exon_id "chr15_8263248_8263352_+"; exonnum "37"; txlen "10318";
chr15	ENSEMBL_gcm37	exon	8263248	8263352	1.01809544524236	+	.	gene_id "ENSMUSG00000039801.8"; transcript_id "ENSMUSG00000039801.8_tx_22"; exon_id "chr15_8263248_8263352_+"; exonnum "37"; txlen "10323";
chr15	ENSEMBL_gcm37	exon	8263248	8263352	0.608389348657932	+	.	gene_id "ENSMUSG00000039801.8"; transcript_id "ENSMUSG00000039801.8_tx_26"; exon_id "chr15_8263248_8263352_+"; exonnum "36"; txlen "10155";
chr15	ENSEMBL_gcm37	exon	8263248	8263352	0.608389348657932	+	.	gene_id "ENSMUSG00000039801.8"; transcript_id "ENSMUSG00000039801.8_tx_27"; exon_id "chr15_8263248_8263352_+"; exonnum "36"; txlen "10160";
chr15	ENSEMBL_gcm37	exon	8263248	8263352	0.5690503176733	+	.	gene_id "ENSMUSG00000039801.8"; transcript_id "ENSMUSG00000039801.8_tx_28"; exon_id "chr15_8263248_8263352_+"; exonnum "37"; txlen "10233";
chr15	ENSEMBL_gcm37	exon	8263248	8263352	0.5690503176733	+	.	gene_id "ENSMUSG00000039801.8"; transcript_id "ENSMUSG00000039801.8_tx_29"; exon_id "chr15_8263248_8263352_+"; exonnum "37"; txlen "10238";
chr15	ENSEMBL_gcm37	exon	8263248	8263352	37.2261141180616	+	.	gene_id "ENSMUSG00000039801.8"; transcript_id "ENSMUSG00000039801.8_tx_3"; exon_id "chr15_8263248_8263352_+"; exonnum "38"; txlen "10474";
chr15	ENSEMBL_gcm37	exon	8263248	8263352	0.537377802887291	+	.	gene_id "ENSMUSG00000039801.8"; transcript_id "ENSMUSG00000039801.8_tx_30"; exon_id "chr15_8263248_8263352_+"; exonnum "37"; txlen "10365";
chr15	ENSEMBL_gcm37	exon	8263248	8263352	0.537377802887291	+	.	gene_id "ENSMUSG00000039801.8"; transcript_id "ENSMUSG00000039801.8_tx_31"; exon_id "chr15_8263248_8263352_+"; exonnum "38"; txlen "10443";
chr15	ENSEMBL_gcm37	exon	8263248	8263352	0.224675804048548	+	.	gene_id "ENSMUSG00000039801.8"; transcript_id "ENSMUSG00000039801.8_tx_32"; exon_id "chr15_8263248_8263352_+"; exonnum "41"; txlen "10756";
chr15	ENSEMBL_gcm37	exon	8263248	8263352	0.224675804048548	+	.	gene_id "ENSMUSG00000039801.8"; transcript_id "ENSMUSG00000039801.8_tx_33"; exon_id "chr15_8263248_8263352_+"; exonnum "41"; txlen "10761";
chr15	ENSEMBL_gcm37	exon	8263248	8263352	36.0307616159769	+	.	gene_id "ENSMUSG00000039801.8"; transcript_id "ENSMUSG00000039801.8_tx_4"; exon_id "chr15_8263248_8263352_+"; exonnum "39"; txlen "10552";
chr15	ENSEMBL_gcm37	exon	8263248	8263352	2.47338870842878	+	.	gene_id "ENSMUSG00000039801.8"; transcript_id "ENSMUSG00000039801.8_tx_6"; exon_id "chr15_8263248_8263352_+"; exonnum "37"; txlen "10405";
chr15	ENSEMBL_gcm37	exon	8263248	8263352	2.43404967744415	+	.	gene_id "ENSMUSG00000039801.8"; transcript_id "ENSMUSG00000039801.8_tx_7"; exon_id "chr15_8263248_8263352_+"; exonnum "38"; txlen "10483";
chr15	ENSEMBL_gcm37	exon	8263248	8263352	2.40155561621021	+	.	gene_id "ENSMUSG00000039801.8"; transcript_id "ENSMUSG00000039801.8_tx_8"; exon_id "chr15_8263248_8263352_+"; exonnum "37"; txlen "10410";
chr15	ENSEMBL_gcm37	exon	8263248	8263352	2.36221658522558	+	.	gene_id "ENSMUSG00000039801.8"; transcript_id "ENSMUSG00000039801.8_tx_9"; exon_id "chr15_8263248_8263352_+"; exonnum "38"; txlen "10488";
chr15	HAVANA	exon	8271754	8271825	0	+	.	gene_id "ENSMUSG00000039801.8"; transcript_id "ENSMUST00000110617.2"; gene_type "protein_coding"; gene_name "Cplane1"; transcript_type "protein_coding"; transcript_name "Cplane1-201"; exon_number 39; exon_id "ENSMUSE00000519871.3"; level 2; protein_id "ENSMUSP00000106247.2"; transcript_support_level "5"; mgi_id "MGI:1920942"; tag "inferred_transcript_model"; tag "basic"; tag "Ensembl_canonical"; tag "GENCODE_Primary"; tag "appris_principal_1"; tag "CCDS"; ccdsid "CCDS49578.1"; havana_gene "OTTMUSG00000022443.1"; havana_transcript "OTTMUST00000053654.1";
chr15	HAVANA	CDS	8271754	8271825	0	+	2	gene_id "ENSMUSG00000039801.8"; transcript_id "ENSMUST00000110617.2"; gene_type "protein_coding"; gene_name "Cplane1"; transcript_type "protein_coding"; transcript_name "Cplane1-201"; exon_number 39; exon_id "ENSMUSE00000519871.3"; level 2; protein_id "ENSMUSP00000106247.2"; transcript_support_level "5"; mgi_id "MGI:1920942"; tag "inferred_transcript_model"; tag "basic"; tag "Ensembl_canonical"; tag "GENCODE_Primary"; tag "appris_principal_1"; tag "CCDS"; ccdsid "CCDS49578.1"; havana_gene "OTTMUSG00000022443.1"; havana_transcript "OTTMUST00000053654.1";
chr15	ENSEMBL_gcm37	exon	8271754	8271825	1.71053773339948	+	.	gene_id "ENSMUSG00000039801.8"; transcript_id "ENSMUSG00000039801.8_tx_15"; exon_id "chr15_8271754_8271825_+"; exonnum "38"; txlen "10224";
chr15	ENSEMBL_gcm37	exon	8271754	8271825	1.66817695490405	+	.	gene_id "ENSMUSG00000039801.8"; transcript_id "ENSMUSG00000039801.8_tx_16"; exon_id "chr15_8271754_8271825_+"; exonnum "39"; txlen "10302";
chr15	ENSEMBL_gcm37	exon	8271754	8271825	1.60687835783932	+	.	gene_id "ENSMUSG00000039801.8"; transcript_id "ENSMUSG00000039801.8_tx_17"; exon_id "chr15_8271754_8271825_+"; exonnum "38"; txlen "10309";
chr15	ENSEMBL_gcm37	exon	8271754	8271825	1.60687835783932	+	.	gene_id "ENSMUSG00000039801.8"; transcript_id "ENSMUSG00000039801.8_tx_18"; exon_id "chr15_8271754_8271825_+"; exonnum "39"; txlen "10387";
chr15	ENSEMBL_gcm37	exon	8271754	8271825	1.01809544524236	+	.	gene_id "ENSMUSG00000039801.8"; transcript_id "ENSMUSG00000039801.8_tx_19"; exon_id "chr15_8271754_8271825_+"; exonnum "37"; txlen "10240";
chr15	ENSEMBL_gcm37	exon	8271754	8271825	1.01809544524236	+	.	gene_id "ENSMUSG00000039801.8"; transcript_id "ENSMUSG00000039801.8_tx_20"; exon_id "chr15_8271754_8271825_+"; exonnum "37"; txlen "10245";
chr15	ENSEMBL_gcm37	exon	8271754	8271825	1.01809544524236	+	.	gene_id "ENSMUSG00000039801.8"; transcript_id "ENSMUSG00000039801.8_tx_21"; exon_id "chr15_8271754_8271825_+"; exonnum "38"; txlen "10318";
chr15	ENSEMBL_gcm37	exon	8271754	8271825	1.01809544524236	+	.	gene_id "ENSMUSG00000039801.8"; transcript_id "ENSMUSG00000039801.8_tx_22"; exon_id "chr15_8271754_8271825_+"; exonnum "38"; txlen "10323";
chr15	ENSEMBL_gcm37	exon	8271754	8271825	0.608389348657932	+	.	gene_id "ENSMUSG00000039801.8"; transcript_id "ENSMUSG00000039801.8_tx_26"; exon_id "chr15_8271754_8271825_+"; exonnum "37"; txlen "10155";
chr15	ENSEMBL_gcm37	exon	8271754	8271825	0.608389348657932	+	.	gene_id "ENSMUSG00000039801.8"; transcript_id "ENSMUSG00000039801.8_tx_27"; exon_id "chr15_8271754_8271825_+"; exonnum "37"; txlen "10160";
chr15	ENSEMBL_gcm37	exon	8271754	8271825	0.5690503176733	+	.	gene_id "ENSMUSG00000039801.8"; transcript_id "ENSMUSG00000039801.8_tx_28"; exon_id "chr15_8271754_8271825_+"; exonnum "38"; txlen "10233";
chr15	ENSEMBL_gcm37	exon	8271754	8271825	0.5690503176733	+	.	gene_id "ENSMUSG00000039801.8"; transcript_id "ENSMUSG00000039801.8_tx_29"; exon_id "chr15_8271754_8271825_+"; exonnum "38"; txlen "10238";
chr15	ENSEMBL_gcm37	exon	8271754	8271825	37.2261141180616	+	.	gene_id "ENSMUSG00000039801.8"; transcript_id "ENSMUSG00000039801.8_tx_3"; exon_id "chr15_8271754_8271825_+"; exonnum "39"; txlen "10474";
chr15	ENSEMBL_gcm37	exon	8271754	8271825	0.537377802887291	+	.	gene_id "ENSMUSG00000039801.8"; transcript_id "ENSMUSG00000039801.8_tx_30"; exon_id "chr15_8271754_8271825_+"; exonnum "38"; txlen "10365";
chr15	ENSEMBL_gcm37	exon	8271754	8271825	0.537377802887291	+	.	gene_id "ENSMUSG00000039801.8"; transcript_id "ENSMUSG00000039801.8_tx_31"; exon_id "chr15_8271754_8271825_+"; exonnum "39"; txlen "10443";
chr15	ENSEMBL_gcm37	exon	8271754	8271825	0.224675804048548	+	.	gene_id "ENSMUSG00000039801.8"; transcript_id "ENSMUSG00000039801.8_tx_32"; exon_id "chr15_8271754_8271825_+"; exonnum "42"; txlen "10756";
chr15	ENSEMBL_gcm37	exon	8271754	8271825	0.224675804048548	+	.	gene_id "ENSMUSG00000039801.8"; transcript_id "ENSMUSG00000039801.8_tx_33"; exon_id "chr15_8271754_8271825_+"; exonnum "42"; txlen "10761";
chr15	ENSEMBL_gcm37	exon	8271754	8271825	36.0307616159769	+	.	gene_id "ENSMUSG00000039801.8"; transcript_id "ENSMUSG00000039801.8_tx_4"; exon_id "chr15_8271754_8271825_+"; exonnum "40"; txlen "10552";
chr15	ENSEMBL_gcm37	exon	8271754	8271825	2.47338870842878	+	.	gene_id "ENSMUSG00000039801.8"; transcript_id "ENSMUSG00000039801.8_tx_6"; exon_id "chr15_8271754_8271825_+"; exonnum "38"; txlen "10405";
chr15	ENSEMBL_gcm37	exon	8271754	8271825	2.43404967744415	+	.	gene_id "ENSMUSG00000039801.8"; transcript_id "ENSMUSG00000039801.8_tx_7"; exon_id "chr15_8271754_8271825_+"; exonnum "39"; txlen "10483";
chr15	ENSEMBL_gcm37	exon	8271754	8271825	2.40155561621021	+	.	gene_id "ENSMUSG00000039801.8"; transcript_id "ENSMUSG00000039801.8_tx_8"; exon_id "chr15_8271754_8271825_+"; exonnum "38"; txlen "10410";
chr15	ENSEMBL_gcm37	exon	8271754	8271825	2.36221658522558	+	.	gene_id "ENSMUSG00000039801.8"; transcript_id "ENSMUSG00000039801.8_tx_9"; exon_id "chr15_8271754_8271825_+"; exonnum "39"; txlen "10488";
chr15	sragcm37_es	exon	8272812	8273155	4.8481159634208	+	.	gene_id "ENSMUSG00000039801.8"; transcript_id "ENSMUSG00000039801.8_tx_5"; exon_id "chr15_8272812_8273155_+"; exonnum "1"; txlen "2716";
chr15	sragcm37_es	exon	8273000	8273179	2.22909241199234	+	.	gene_id "ENSMUSG00000039801.8"; transcript_id "ENSMUSG00000039801.8_tx_10"; exon_id "chr15_8273000_8273179_+"; exonnum "1"; txlen "2552";
chr15	HAVANA	exon	8273287	8273396	0	+	.	gene_id "ENSMUSG00000039801.8"; transcript_id "ENSMUST00000110617.2"; gene_type "protein_coding"; gene_name "Cplane1"; transcript_type "protein_coding"; transcript_name "Cplane1-201"; exon_number 40; exon_id "ENSMUSE00000521229.3"; level 2; protein_id "ENSMUSP00000106247.2"; transcript_support_level "5"; mgi_id "MGI:1920942"; tag "inferred_transcript_model"; tag "basic"; tag "Ensembl_canonical"; tag "GENCODE_Primary"; tag "appris_principal_1"; tag "CCDS"; ccdsid "CCDS49578.1"; havana_gene "OTTMUSG00000022443.1"; havana_transcript "OTTMUST00000053654.1";
chr15	HAVANA	CDS	8273287	8273396	0	+	2	gene_id "ENSMUSG00000039801.8"; transcript_id "ENSMUST00000110617.2"; gene_type "protein_coding"; gene_name "Cplane1"; transcript_type "protein_coding"; transcript_name "Cplane1-201"; exon_number 40; exon_id "ENSMUSE00000521229.3"; level 2; protein_id "ENSMUSP00000106247.2"; transcript_support_level "5"; mgi_id "MGI:1920942"; tag "inferred_transcript_model"; tag "basic"; tag "Ensembl_canonical"; tag "GENCODE_Primary"; tag "appris_principal_1"; tag "CCDS"; ccdsid "CCDS49578.1"; havana_gene "OTTMUSG00000022443.1"; havana_transcript "OTTMUST00000053654.1";
chr15	ENSEMBL_gcm37	exon	8273287	8273396	2.22909241199234	+	.	gene_id "ENSMUSG00000039801.8"; transcript_id "ENSMUSG00000039801.8_tx_10"; exon_id "chr15_8273287_8273396_+"; exonnum "2"; txlen "2552";
chr15	ENSEMBL_gcm37	exon	8273287	8273396	1.71053773339948	+	.	gene_id "ENSMUSG00000039801.8"; transcript_id "ENSMUSG00000039801.8_tx_15"; exon_id "chr15_8273287_8273396_+"; exonnum "39"; txlen "10224";
chr15	ENSEMBL_gcm37	exon	8273287	8273396	1.66817695490405	+	.	gene_id "ENSMUSG00000039801.8"; transcript_id "ENSMUSG00000039801.8_tx_16"; exon_id "chr15_8273287_8273396_+"; exonnum "40"; txlen "10302";
chr15	ENSEMBL_gcm37	exon	8273287	8273396	1.60687835783932	+	.	gene_id "ENSMUSG00000039801.8"; transcript_id "ENSMUSG00000039801.8_tx_17"; exon_id "chr15_8273287_8273396_+"; exonnum "39"; txlen "10309";
chr15	ENSEMBL_gcm37	exon	8273287	8273396	1.60687835783932	+	.	gene_id "ENSMUSG00000039801.8"; transcript_id "ENSMUSG00000039801.8_tx_18"; exon_id "chr15_8273287_8273396_+"; exonnum "40"; txlen "10387";
chr15	ENSEMBL_gcm37	exon	8273287	8273396	1.01809544524236	+	.	gene_id "ENSMUSG00000039801.8"; transcript_id "ENSMUSG00000039801.8_tx_19"; exon_id "chr15_8273287_8273396_+"; exonnum "38"; txlen "10240";
chr15	ENSEMBL_gcm37	exon	8273287	8273396	1.01809544524236	+	.	gene_id "ENSMUSG00000039801.8"; transcript_id "ENSMUSG00000039801.8_tx_20"; exon_id "chr15_8273287_8273396_+"; exonnum "38"; txlen "10245";
chr15	ENSEMBL_gcm37	exon	8273287	8273396	1.01809544524236	+	.	gene_id "ENSMUSG00000039801.8"; transcript_id "ENSMUSG00000039801.8_tx_21"; exon_id "chr15_8273287_8273396_+"; exonnum "39"; txlen "10318";
chr15	ENSEMBL_gcm37	exon	8273287	8273396	1.01809544524236	+	.	gene_id "ENSMUSG00000039801.8"; transcript_id "ENSMUSG00000039801.8_tx_22"; exon_id "chr15_8273287_8273396_+"; exonnum "39"; txlen "10323";
chr15	ENSEMBL_gcm37	exon	8273287	8273396	0.608389348657932	+	.	gene_id "ENSMUSG00000039801.8"; transcript_id "ENSMUSG00000039801.8_tx_26"; exon_id "chr15_8273287_8273396_+"; exonnum "38"; txlen "10155";
chr15	ENSEMBL_gcm37	exon	8273287	8273396	0.608389348657932	+	.	gene_id "ENSMUSG00000039801.8"; transcript_id "ENSMUSG00000039801.8_tx_27"; exon_id "chr15_8273287_8273396_+"; exonnum "38"; txlen "10160";
chr15	ENSEMBL_gcm37	exon	8273287	8273396	0.5690503176733	+	.	gene_id "ENSMUSG00000039801.8"; transcript_id "ENSMUSG00000039801.8_tx_28"; exon_id "chr15_8273287_8273396_+"; exonnum "39"; txlen "10233";
chr15	ENSEMBL_gcm37	exon	8273287	8273396	0.5690503176733	+	.	gene_id "ENSMUSG00000039801.8"; transcript_id "ENSMUSG00000039801.8_tx_29"; exon_id "chr15_8273287_8273396_+"; exonnum "39"; txlen "10238";
chr15	ENSEMBL_gcm37	exon	8273287	8273396	37.2261141180616	+	.	gene_id "ENSMUSG00000039801.8"; transcript_id "ENSMUSG00000039801.8_tx_3"; exon_id "chr15_8273287_8273396_+"; exonnum "40"; txlen "10474";
chr15	ENSEMBL_gcm37	exon	8273287	8273396	0.537377802887291	+	.	gene_id "ENSMUSG00000039801.8"; transcript_id "ENSMUSG00000039801.8_tx_30"; exon_id "chr15_8273287_8273396_+"; exonnum "39"; txlen "10365";
chr15	ENSEMBL_gcm37	exon	8273287	8273396	0.537377802887291	+	.	gene_id "ENSMUSG00000039801.8"; transcript_id "ENSMUSG00000039801.8_tx_31"; exon_id "chr15_8273287_8273396_+"; exonnum "40"; txlen "10443";
chr15	ENSEMBL_gcm37	exon	8273287	8273396	0.224675804048548	+	.	gene_id "ENSMUSG00000039801.8"; transcript_id "ENSMUSG00000039801.8_tx_32"; exon_id "chr15_8273287_8273396_+"; exonnum "43"; txlen "10756";
chr15	ENSEMBL_gcm37	exon	8273287	8273396	0.224675804048548	+	.	gene_id "ENSMUSG00000039801.8"; transcript_id "ENSMUSG00000039801.8_tx_33"; exon_id "chr15_8273287_8273396_+"; exonnum "43"; txlen "10761";
chr15	ENSEMBL_gcm37	exon	8273287	8273396	36.0307616159769	+	.	gene_id "ENSMUSG00000039801.8"; transcript_id "ENSMUSG00000039801.8_tx_4"; exon_id "chr15_8273287_8273396_+"; exonnum "41"; txlen "10552";
chr15	ENSEMBL_gcm37	exon	8273287	8273396	4.8481159634208	+	.	gene_id "ENSMUSG00000039801.8"; transcript_id "ENSMUSG00000039801.8_tx_5"; exon_id "chr15_8273287_8273396_+"; exonnum "2"; txlen "2716";
chr15	ENSEMBL_gcm37	exon	8273287	8273396	2.47338870842878	+	.	gene_id "ENSMUSG00000039801.8"; transcript_id "ENSMUSG00000039801.8_tx_6"; exon_id "chr15_8273287_8273396_+"; exonnum "39"; txlen "10405";
chr15	ENSEMBL_gcm37	exon	8273287	8273396	2.43404967744415	+	.	gene_id "ENSMUSG00000039801.8"; transcript_id "ENSMUSG00000039801.8_tx_7"; exon_id "chr15_8273287_8273396_+"; exonnum "40"; txlen "10483";
chr15	ENSEMBL_gcm37	exon	8273287	8273396	2.40155561621021	+	.	gene_id "ENSMUSG00000039801.8"; transcript_id "ENSMUSG00000039801.8_tx_8"; exon_id "chr15_8273287_8273396_+"; exonnum "39"; txlen "10410";
chr15	ENSEMBL_gcm37	exon	8273287	8273396	2.36221658522558	+	.	gene_id "ENSMUSG00000039801.8"; transcript_id "ENSMUSG00000039801.8_tx_9"; exon_id "chr15_8273287_8273396_+"; exonnum "40"; txlen "10488";
chr15	HAVANA	exon	8273705	8273897	0	+	.	gene_id "ENSMUSG00000039801.8"; transcript_id "ENSMUST00000110617.2"; gene_type "protein_coding"; gene_name "Cplane1"; transcript_type "protein_coding"; transcript_name "Cplane1-201"; exon_number 41; exon_id "ENSMUSE00000507341.3"; level 2; protein_id "ENSMUSP00000106247.2"; transcript_support_level "5"; mgi_id "MGI:1920942"; tag "inferred_transcript_model"; tag "basic"; tag "Ensembl_canonical"; tag "GENCODE_Primary"; tag "appris_principal_1"; tag "CCDS"; ccdsid "CCDS49578.1"; havana_gene "OTTMUSG00000022443.1"; havana_transcript "OTTMUST00000053654.1";
chr15	HAVANA	CDS	8273705	8273897	0	+	0	gene_id "ENSMUSG00000039801.8"; transcript_id "ENSMUST00000110617.2"; gene_type "protein_coding"; gene_name "Cplane1"; transcript_type "protein_coding"; transcript_name "Cplane1-201"; exon_number 41; exon_id "ENSMUSE00000507341.3"; level 2; protein_id "ENSMUSP00000106247.2"; transcript_support_level "5"; mgi_id "MGI:1920942"; tag "inferred_transcript_model"; tag "basic"; tag "Ensembl_canonical"; tag "GENCODE_Primary"; tag "appris_principal_1"; tag "CCDS"; ccdsid "CCDS49578.1"; havana_gene "OTTMUSG00000022443.1"; havana_transcript "OTTMUST00000053654.1";
chr15	ENSEMBL_gcm37	exon	8273705	8273897	2.22909241199234	+	.	gene_id "ENSMUSG00000039801.8"; transcript_id "ENSMUSG00000039801.8_tx_10"; exon_id "chr15_8273705_8273897_+"; exonnum "3"; txlen "2552";
chr15	ENSEMBL_gcm37	exon	8273705	8273897	1.71053773339948	+	.	gene_id "ENSMUSG00000039801.8"; transcript_id "ENSMUSG00000039801.8_tx_15"; exon_id "chr15_8273705_8273897_+"; exonnum "40"; txlen "10224";
chr15	ENSEMBL_gcm37	exon	8273705	8273897	1.66817695490405	+	.	gene_id "ENSMUSG00000039801.8"; transcript_id "ENSMUSG00000039801.8_tx_16"; exon_id "chr15_8273705_8273897_+"; exonnum "41"; txlen "10302";
chr15	ENSEMBL_gcm37	exon	8273705	8273897	1.60687835783932	+	.	gene_id "ENSMUSG00000039801.8"; transcript_id "ENSMUSG00000039801.8_tx_17"; exon_id "chr15_8273705_8273897_+"; exonnum "40"; txlen "10309";
chr15	ENSEMBL_gcm37	exon	8273705	8273897	1.60687835783932	+	.	gene_id "ENSMUSG00000039801.8"; transcript_id "ENSMUSG00000039801.8_tx_18"; exon_id "chr15_8273705_8273897_+"; exonnum "41"; txlen "10387";
chr15	ENSEMBL_gcm37	exon	8273705	8273897	1.01809544524236	+	.	gene_id "ENSMUSG00000039801.8"; transcript_id "ENSMUSG00000039801.8_tx_19"; exon_id "chr15_8273705_8273897_+"; exonnum "39"; txlen "10240";
chr15	ENSEMBL_gcm37	exon	8273705	8273897	1.01809544524236	+	.	gene_id "ENSMUSG00000039801.8"; transcript_id "ENSMUSG00000039801.8_tx_20"; exon_id "chr15_8273705_8273897_+"; exonnum "39"; txlen "10245";
chr15	ENSEMBL_gcm37	exon	8273705	8273897	1.01809544524236	+	.	gene_id "ENSMUSG00000039801.8"; transcript_id "ENSMUSG00000039801.8_tx_21"; exon_id "chr15_8273705_8273897_+"; exonnum "40"; txlen "10318";
chr15	ENSEMBL_gcm37	exon	8273705	8273897	1.01809544524236	+	.	gene_id "ENSMUSG00000039801.8"; transcript_id "ENSMUSG00000039801.8_tx_22"; exon_id "chr15_8273705_8273897_+"; exonnum "40"; txlen "10323";
chr15	ENSEMBL_gcm37	exon	8273705	8273897	0.608389348657932	+	.	gene_id "ENSMUSG00000039801.8"; transcript_id "ENSMUSG00000039801.8_tx_26"; exon_id "chr15_8273705_8273897_+"; exonnum "39"; txlen "10155";
chr15	ENSEMBL_gcm37	exon	8273705	8273897	0.608389348657932	+	.	gene_id "ENSMUSG00000039801.8"; transcript_id "ENSMUSG00000039801.8_tx_27"; exon_id "chr15_8273705_8273897_+"; exonnum "39"; txlen "10160";
chr15	ENSEMBL_gcm37	exon	8273705	8273897	0.5690503176733	+	.	gene_id "ENSMUSG00000039801.8"; transcript_id "ENSMUSG00000039801.8_tx_28"; exon_id "chr15_8273705_8273897_+"; exonnum "40"; txlen "10233";
chr15	ENSEMBL_gcm37	exon	8273705	8273897	0.5690503176733	+	.	gene_id "ENSMUSG00000039801.8"; transcript_id "ENSMUSG00000039801.8_tx_29"; exon_id "chr15_8273705_8273897_+"; exonnum "40"; txlen "10238";
chr15	ENSEMBL_gcm37	exon	8273705	8273897	37.2261141180616	+	.	gene_id "ENSMUSG00000039801.8"; transcript_id "ENSMUSG00000039801.8_tx_3"; exon_id "chr15_8273705_8273897_+"; exonnum "41"; txlen "10474";
chr15	ENSEMBL_gcm37	exon	8273705	8273897	0.537377802887291	+	.	gene_id "ENSMUSG00000039801.8"; transcript_id "ENSMUSG00000039801.8_tx_30"; exon_id "chr15_8273705_8273897_+"; exonnum "40"; txlen "10365";
chr15	ENSEMBL_gcm37	exon	8273705	8273897	0.537377802887291	+	.	gene_id "ENSMUSG00000039801.8"; transcript_id "ENSMUSG00000039801.8_tx_31"; exon_id "chr15_8273705_8273897_+"; exonnum "41"; txlen "10443";
chr15	ENSEMBL_gcm37	exon	8273705	8273897	0.224675804048548	+	.	gene_id "ENSMUSG00000039801.8"; transcript_id "ENSMUSG00000039801.8_tx_32"; exon_id "chr15_8273705_8273897_+"; exonnum "44"; txlen "10756";
chr15	ENSEMBL_gcm37	exon	8273705	8273897	0.224675804048548	+	.	gene_id "ENSMUSG00000039801.8"; transcript_id "ENSMUSG00000039801.8_tx_33"; exon_id "chr15_8273705_8273897_+"; exonnum "44"; txlen "10761";
chr15	ENSEMBL_gcm37	exon	8273705	8273897	36.0307616159769	+	.	gene_id "ENSMUSG00000039801.8"; transcript_id "ENSMUSG00000039801.8_tx_4"; exon_id "chr15_8273705_8273897_+"; exonnum "42"; txlen "10552";
chr15	ENSEMBL_gcm37	exon	8273705	8273897	4.8481159634208	+	.	gene_id "ENSMUSG00000039801.8"; transcript_id "ENSMUSG00000039801.8_tx_5"; exon_id "chr15_8273705_8273897_+"; exonnum "3"; txlen "2716";
chr15	ENSEMBL_gcm37	exon	8273705	8273897	2.47338870842878	+	.	gene_id "ENSMUSG00000039801.8"; transcript_id "ENSMUSG00000039801.8_tx_6"; exon_id "chr15_8273705_8273897_+"; exonnum "40"; txlen "10405";
chr15	ENSEMBL_gcm37	exon	8273705	8273897	2.43404967744415	+	.	gene_id "ENSMUSG00000039801.8"; transcript_id "ENSMUSG00000039801.8_tx_7"; exon_id "chr15_8273705_8273897_+"; exonnum "41"; txlen "10483";
chr15	ENSEMBL_gcm37	exon	8273705	8273897	2.40155561621021	+	.	gene_id "ENSMUSG00000039801.8"; transcript_id "ENSMUSG00000039801.8_tx_8"; exon_id "chr15_8273705_8273897_+"; exonnum "40"; txlen "10410";
chr15	ENSEMBL_gcm37	exon	8273705	8273897	2.36221658522558	+	.	gene_id "ENSMUSG00000039801.8"; transcript_id "ENSMUSG00000039801.8_tx_9"; exon_id "chr15_8273705_8273897_+"; exonnum "41"; txlen "10488";
chr15	HAVANA	exon	8274093	8274245	0	+	.	gene_id "ENSMUSG00000039801.8"; transcript_id "ENSMUST00000110617.2"; gene_type "protein_coding"; gene_name "Cplane1"; transcript_type "protein_coding"; transcript_name "Cplane1-201"; exon_number 42; exon_id "ENSMUSE00000508226.3"; level 2; protein_id "ENSMUSP00000106247.2"; transcript_support_level "5"; mgi_id "MGI:1920942"; tag "inferred_transcript_model"; tag "basic"; tag "Ensembl_canonical"; tag "GENCODE_Primary"; tag "appris_principal_1"; tag "CCDS"; ccdsid "CCDS49578.1"; havana_gene "OTTMUSG00000022443.1"; havana_transcript "OTTMUST00000053654.1";
chr15	HAVANA	CDS	8274093	8274245	0	+	2	gene_id "ENSMUSG00000039801.8"; transcript_id "ENSMUST00000110617.2"; gene_type "protein_coding"; gene_name "Cplane1"; transcript_type "protein_coding"; transcript_name "Cplane1-201"; exon_number 42; exon_id "ENSMUSE00000508226.3"; level 2; protein_id "ENSMUSP00000106247.2"; transcript_support_level "5"; mgi_id "MGI:1920942"; tag "inferred_transcript_model"; tag "basic"; tag "Ensembl_canonical"; tag "GENCODE_Primary"; tag "appris_principal_1"; tag "CCDS"; ccdsid "CCDS49578.1"; havana_gene "OTTMUSG00000022443.1"; havana_transcript "OTTMUST00000053654.1";
chr15	ENSEMBL_gcm37	exon	8274093	8274245	2.22909241199234	+	.	gene_id "ENSMUSG00000039801.8"; transcript_id "ENSMUSG00000039801.8_tx_10"; exon_id "chr15_8274093_8274245_+"; exonnum "4"; txlen "2552";
chr15	ENSEMBL_gcm37	exon	8274093	8274245	1.71053773339948	+	.	gene_id "ENSMUSG00000039801.8"; transcript_id "ENSMUSG00000039801.8_tx_15"; exon_id "chr15_8274093_8274245_+"; exonnum "41"; txlen "10224";
chr15	ENSEMBL_gcm37	exon	8274093	8274245	1.66817695490405	+	.	gene_id "ENSMUSG00000039801.8"; transcript_id "ENSMUSG00000039801.8_tx_16"; exon_id "chr15_8274093_8274245_+"; exonnum "42"; txlen "10302";
chr15	ENSEMBL_gcm37	exon	8274093	8274245	1.60687835783932	+	.	gene_id "ENSMUSG00000039801.8"; transcript_id "ENSMUSG00000039801.8_tx_17"; exon_id "chr15_8274093_8274245_+"; exonnum "41"; txlen "10309";
chr15	ENSEMBL_gcm37	exon	8274093	8274245	1.60687835783932	+	.	gene_id "ENSMUSG00000039801.8"; transcript_id "ENSMUSG00000039801.8_tx_18"; exon_id "chr15_8274093_8274245_+"; exonnum "42"; txlen "10387";
chr15	ENSEMBL_gcm37	exon	8274093	8274245	1.01809544524236	+	.	gene_id "ENSMUSG00000039801.8"; transcript_id "ENSMUSG00000039801.8_tx_19"; exon_id "chr15_8274093_8274245_+"; exonnum "40"; txlen "10240";
chr15	ENSEMBL_gcm37	exon	8274093	8274245	1.01809544524236	+	.	gene_id "ENSMUSG00000039801.8"; transcript_id "ENSMUSG00000039801.8_tx_20"; exon_id "chr15_8274093_8274245_+"; exonnum "40"; txlen "10245";
chr15	ENSEMBL_gcm37	exon	8274093	8274245	1.01809544524236	+	.	gene_id "ENSMUSG00000039801.8"; transcript_id "ENSMUSG00000039801.8_tx_21"; exon_id "chr15_8274093_8274245_+"; exonnum "41"; txlen "10318";
chr15	ENSEMBL_gcm37	exon	8274093	8274245	1.01809544524236	+	.	gene_id "ENSMUSG00000039801.8"; transcript_id "ENSMUSG00000039801.8_tx_22"; exon_id "chr15_8274093_8274245_+"; exonnum "41"; txlen "10323";
chr15	ENSEMBL_gcm37	exon	8274093	8274245	0.608389348657932	+	.	gene_id "ENSMUSG00000039801.8"; transcript_id "ENSMUSG00000039801.8_tx_26"; exon_id "chr15_8274093_8274245_+"; exonnum "40"; txlen "10155";
chr15	ENSEMBL_gcm37	exon	8274093	8274245	0.608389348657932	+	.	gene_id "ENSMUSG00000039801.8"; transcript_id "ENSMUSG00000039801.8_tx_27"; exon_id "chr15_8274093_8274245_+"; exonnum "40"; txlen "10160";
chr15	ENSEMBL_gcm37	exon	8274093	8274245	0.5690503176733	+	.	gene_id "ENSMUSG00000039801.8"; transcript_id "ENSMUSG00000039801.8_tx_28"; exon_id "chr15_8274093_8274245_+"; exonnum "41"; txlen "10233";
chr15	ENSEMBL_gcm37	exon	8274093	8274245	0.5690503176733	+	.	gene_id "ENSMUSG00000039801.8"; transcript_id "ENSMUSG00000039801.8_tx_29"; exon_id "chr15_8274093_8274245_+"; exonnum "41"; txlen "10238";
chr15	ENSEMBL_gcm37	exon	8274093	8274245	37.2261141180616	+	.	gene_id "ENSMUSG00000039801.8"; transcript_id "ENSMUSG00000039801.8_tx_3"; exon_id "chr15_8274093_8274245_+"; exonnum "42"; txlen "10474";
chr15	ENSEMBL_gcm37	exon	8274093	8274245	0.537377802887291	+	.	gene_id "ENSMUSG00000039801.8"; transcript_id "ENSMUSG00000039801.8_tx_30"; exon_id "chr15_8274093_8274245_+"; exonnum "41"; txlen "10365";
chr15	ENSEMBL_gcm37	exon	8274093	8274245	0.537377802887291	+	.	gene_id "ENSMUSG00000039801.8"; transcript_id "ENSMUSG00000039801.8_tx_31"; exon_id "chr15_8274093_8274245_+"; exonnum "42"; txlen "10443";
chr15	ENSEMBL_gcm37	exon	8274093	8274245	0.224675804048548	+	.	gene_id "ENSMUSG00000039801.8"; transcript_id "ENSMUSG00000039801.8_tx_32"; exon_id "chr15_8274093_8274245_+"; exonnum "45"; txlen "10756";
chr15	ENSEMBL_gcm37	exon	8274093	8274245	0.224675804048548	+	.	gene_id "ENSMUSG00000039801.8"; transcript_id "ENSMUSG00000039801.8_tx_33"; exon_id "chr15_8274093_8274245_+"; exonnum "45"; txlen "10761";
chr15	ENSEMBL_gcm37	exon	8274093	8274245	36.0307616159769	+	.	gene_id "ENSMUSG00000039801.8"; transcript_id "ENSMUSG00000039801.8_tx_4"; exon_id "chr15_8274093_8274245_+"; exonnum "43"; txlen "10552";
chr15	ENSEMBL_gcm37	exon	8274093	8274245	4.8481159634208	+	.	gene_id "ENSMUSG00000039801.8"; transcript_id "ENSMUSG00000039801.8_tx_5"; exon_id "chr15_8274093_8274245_+"; exonnum "4"; txlen "2716";
chr15	ENSEMBL_gcm37	exon	8274093	8274245	2.47338870842878	+	.	gene_id "ENSMUSG00000039801.8"; transcript_id "ENSMUSG00000039801.8_tx_6"; exon_id "chr15_8274093_8274245_+"; exonnum "41"; txlen "10405";
chr15	ENSEMBL_gcm37	exon	8274093	8274245	2.43404967744415	+	.	gene_id "ENSMUSG00000039801.8"; transcript_id "ENSMUSG00000039801.8_tx_7"; exon_id "chr15_8274093_8274245_+"; exonnum "42"; txlen "10483";
chr15	ENSEMBL_gcm37	exon	8274093	8274245	2.40155561621021	+	.	gene_id "ENSMUSG00000039801.8"; transcript_id "ENSMUSG00000039801.8_tx_8"; exon_id "chr15_8274093_8274245_+"; exonnum "41"; txlen "10410";
chr15	ENSEMBL_gcm37	exon	8274093	8274245	2.36221658522558	+	.	gene_id "ENSMUSG00000039801.8"; transcript_id "ENSMUSG00000039801.8_tx_9"; exon_id "chr15_8274093_8274245_+"; exonnum "42"; txlen "10488";
chr15	HAVANA	exon	8276390	8276739	0	+	.	gene_id "ENSMUSG00000039801.8"; transcript_id "ENSMUST00000110617.2"; gene_type "protein_coding"; gene_name "Cplane1"; transcript_type "protein_coding"; transcript_name "Cplane1-201"; exon_number 43; exon_id "ENSMUSE00000357709.5"; level 2; protein_id "ENSMUSP00000106247.2"; transcript_support_level "5"; mgi_id "MGI:1920942"; tag "inferred_transcript_model"; tag "basic"; tag "Ensembl_canonical"; tag "GENCODE_Primary"; tag "appris_principal_1"; tag "CCDS"; ccdsid "CCDS49578.1"; havana_gene "OTTMUSG00000022443.1"; havana_transcript "OTTMUST00000053654.1";
chr15	HAVANA	CDS	8276390	8276739	0	+	2	gene_id "ENSMUSG00000039801.8"; transcript_id "ENSMUST00000110617.2"; gene_type "protein_coding"; gene_name "Cplane1"; transcript_type "protein_coding"; transcript_name "Cplane1-201"; exon_number 43; exon_id "ENSMUSE00000357709.5"; level 2; protein_id "ENSMUSP00000106247.2"; transcript_support_level "5"; mgi_id "MGI:1920942"; tag "inferred_transcript_model"; tag "basic"; tag "Ensembl_canonical"; tag "GENCODE_Primary"; tag "appris_principal_1"; tag "CCDS"; ccdsid "CCDS49578.1"; havana_gene "OTTMUSG00000022443.1"; havana_transcript "OTTMUST00000053654.1";
chr15	ENSEMBL_gcm37	exon	8276390	8276739	2.22909241199234	+	.	gene_id "ENSMUSG00000039801.8"; transcript_id "ENSMUSG00000039801.8_tx_10"; exon_id "chr15_8276390_8276739_+"; exonnum "5"; txlen "2552";
chr15	ENSEMBL_gcm37	exon	8276390	8276739	1.71053773339948	+	.	gene_id "ENSMUSG00000039801.8"; transcript_id "ENSMUSG00000039801.8_tx_15"; exon_id "chr15_8276390_8276739_+"; exonnum "42"; txlen "10224";
chr15	ENSEMBL_gcm37	exon	8276390	8276739	1.66817695490405	+	.	gene_id "ENSMUSG00000039801.8"; transcript_id "ENSMUSG00000039801.8_tx_16"; exon_id "chr15_8276390_8276739_+"; exonnum "43"; txlen "10302";
chr15	ENSEMBL_gcm37	exon	8276390	8276739	1.60687835783932	+	.	gene_id "ENSMUSG00000039801.8"; transcript_id "ENSMUSG00000039801.8_tx_17"; exon_id "chr15_8276390_8276739_+"; exonnum "42"; txlen "10309";
chr15	ENSEMBL_gcm37	exon	8276390	8276739	1.60687835783932	+	.	gene_id "ENSMUSG00000039801.8"; transcript_id "ENSMUSG00000039801.8_tx_18"; exon_id "chr15_8276390_8276739_+"; exonnum "43"; txlen "10387";
chr15	ENSEMBL_gcm37	exon	8276390	8276739	1.01809544524236	+	.	gene_id "ENSMUSG00000039801.8"; transcript_id "ENSMUSG00000039801.8_tx_19"; exon_id "chr15_8276390_8276739_+"; exonnum "41"; txlen "10240";
chr15	ENSEMBL_gcm37	exon	8276390	8276739	1.01809544524236	+	.	gene_id "ENSMUSG00000039801.8"; transcript_id "ENSMUSG00000039801.8_tx_20"; exon_id "chr15_8276390_8276739_+"; exonnum "41"; txlen "10245";
chr15	ENSEMBL_gcm37	exon	8276390	8276739	1.01809544524236	+	.	gene_id "ENSMUSG00000039801.8"; transcript_id "ENSMUSG00000039801.8_tx_21"; exon_id "chr15_8276390_8276739_+"; exonnum "42"; txlen "10318";
chr15	ENSEMBL_gcm37	exon	8276390	8276739	1.01809544524236	+	.	gene_id "ENSMUSG00000039801.8"; transcript_id "ENSMUSG00000039801.8_tx_22"; exon_id "chr15_8276390_8276739_+"; exonnum "42"; txlen "10323";
chr15	ENSEMBL_gcm37	exon	8276390	8276739	0.608389348657932	+	.	gene_id "ENSMUSG00000039801.8"; transcript_id "ENSMUSG00000039801.8_tx_26"; exon_id "chr15_8276390_8276739_+"; exonnum "41"; txlen "10155";
chr15	ENSEMBL_gcm37	exon	8276390	8276739	0.608389348657932	+	.	gene_id "ENSMUSG00000039801.8"; transcript_id "ENSMUSG00000039801.8_tx_27"; exon_id "chr15_8276390_8276739_+"; exonnum "41"; txlen "10160";
chr15	ENSEMBL_gcm37	exon	8276390	8276739	0.5690503176733	+	.	gene_id "ENSMUSG00000039801.8"; transcript_id "ENSMUSG00000039801.8_tx_28"; exon_id "chr15_8276390_8276739_+"; exonnum "42"; txlen "10233";
chr15	ENSEMBL_gcm37	exon	8276390	8276739	0.5690503176733	+	.	gene_id "ENSMUSG00000039801.8"; transcript_id "ENSMUSG00000039801.8_tx_29"; exon_id "chr15_8276390_8276739_+"; exonnum "42"; txlen "10238";
chr15	ENSEMBL_gcm37	exon	8276390	8276739	37.2261141180616	+	.	gene_id "ENSMUSG00000039801.8"; transcript_id "ENSMUSG00000039801.8_tx_3"; exon_id "chr15_8276390_8276739_+"; exonnum "43"; txlen "10474";
chr15	ENSEMBL_gcm37	exon	8276390	8276739	0.537377802887291	+	.	gene_id "ENSMUSG00000039801.8"; transcript_id "ENSMUSG00000039801.8_tx_30"; exon_id "chr15_8276390_8276739_+"; exonnum "42"; txlen "10365";
chr15	ENSEMBL_gcm37	exon	8276390	8276739	0.537377802887291	+	.	gene_id "ENSMUSG00000039801.8"; transcript_id "ENSMUSG00000039801.8_tx_31"; exon_id "chr15_8276390_8276739_+"; exonnum "43"; txlen "10443";
chr15	ENSEMBL_gcm37	exon	8276390	8276739	0.224675804048548	+	.	gene_id "ENSMUSG00000039801.8"; transcript_id "ENSMUSG00000039801.8_tx_32"; exon_id "chr15_8276390_8276739_+"; exonnum "46"; txlen "10756";
chr15	ENSEMBL_gcm37	exon	8276390	8276739	0.224675804048548	+	.	gene_id "ENSMUSG00000039801.8"; transcript_id "ENSMUSG00000039801.8_tx_33"; exon_id "chr15_8276390_8276739_+"; exonnum "46"; txlen "10761";
chr15	ENSEMBL_gcm37	exon	8276390	8276739	36.0307616159769	+	.	gene_id "ENSMUSG00000039801.8"; transcript_id "ENSMUSG00000039801.8_tx_4"; exon_id "chr15_8276390_8276739_+"; exonnum "44"; txlen "10552";
chr15	ENSEMBL_gcm37	exon	8276390	8276739	4.8481159634208	+	.	gene_id "ENSMUSG00000039801.8"; transcript_id "ENSMUSG00000039801.8_tx_5"; exon_id "chr15_8276390_8276739_+"; exonnum "5"; txlen "2716";
chr15	ENSEMBL_gcm37	exon	8276390	8276739	2.47338870842878	+	.	gene_id "ENSMUSG00000039801.8"; transcript_id "ENSMUSG00000039801.8_tx_6"; exon_id "chr15_8276390_8276739_+"; exonnum "42"; txlen "10405";
chr15	ENSEMBL_gcm37	exon	8276390	8276739	2.43404967744415	+	.	gene_id "ENSMUSG00000039801.8"; transcript_id "ENSMUSG00000039801.8_tx_7"; exon_id "chr15_8276390_8276739_+"; exonnum "43"; txlen "10483";
chr15	ENSEMBL_gcm37	exon	8276390	8276739	2.40155561621021	+	.	gene_id "ENSMUSG00000039801.8"; transcript_id "ENSMUSG00000039801.8_tx_8"; exon_id "chr15_8276390_8276739_+"; exonnum "42"; txlen "10410";
chr15	ENSEMBL_gcm37	exon	8276390	8276739	2.36221658522558	+	.	gene_id "ENSMUSG00000039801.8"; transcript_id "ENSMUSG00000039801.8_tx_9"; exon_id "chr15_8276390_8276739_+"; exonnum "43"; txlen "10488";
chr15	HAVANA	exon	8276587	8276739	0	+	.	gene_id "ENSMUSG00000039801.8"; transcript_id "ENSMUST00000128772.2"; gene_type "protein_coding"; gene_name "Cplane1"; transcript_type "retained_intron"; transcript_name "Cplane1-202"; exon_number 1; exon_id "ENSMUSE00000770357.2"; level 2; transcript_support_level "1"; mgi_id "MGI:1920942"; havana_gene "OTTMUSG00000022443.1"; havana_transcript "OTTMUST00000053655.1";
chr15	HAVANA	transcript	8276587	8282460	0	+	.	gene_id "ENSMUSG00000039801.8"; transcript_id "ENSMUST00000128772.2"; gene_type "protein_coding"; gene_name "Cplane1"; transcript_type "retained_intron"; transcript_name "Cplane1-202"; level 2; transcript_support_level "1"; mgi_id "MGI:1920942"; havana_gene "OTTMUSG00000022443.1"; havana_transcript "OTTMUST00000053655.1";
chr15	HAVANA	exon	8280461	8280548	0	+	.	gene_id "ENSMUSG00000039801.8"; transcript_id "ENSMUST00000110617.2"; gene_type "protein_coding"; gene_name "Cplane1"; transcript_type "protein_coding"; transcript_name "Cplane1-201"; exon_number 44; exon_id "ENSMUSE00000271780.4"; level 2; protein_id "ENSMUSP00000106247.2"; transcript_support_level "5"; mgi_id "MGI:1920942"; tag "inferred_transcript_model"; tag "basic"; tag "Ensembl_canonical"; tag "GENCODE_Primary"; tag "appris_principal_1"; tag "CCDS"; ccdsid "CCDS49578.1"; havana_gene "OTTMUSG00000022443.1"; havana_transcript "OTTMUST00000053654.1";
chr15	HAVANA	CDS	8280461	8280548	0	+	0	gene_id "ENSMUSG00000039801.8"; transcript_id "ENSMUST00000110617.2"; gene_type "protein_coding"; gene_name "Cplane1"; transcript_type "protein_coding"; transcript_name "Cplane1-201"; exon_number 44; exon_id "ENSMUSE00000271780.4"; level 2; protein_id "ENSMUSP00000106247.2"; transcript_support_level "5"; mgi_id "MGI:1920942"; tag "inferred_transcript_model"; tag "basic"; tag "Ensembl_canonical"; tag "GENCODE_Primary"; tag "appris_principal_1"; tag "CCDS"; ccdsid "CCDS49578.1"; havana_gene "OTTMUSG00000022443.1"; havana_transcript "OTTMUST00000053654.1";
chr15	ENSEMBL_gcm37	exon	8280461	8280548	2.22909241199234	+	.	gene_id "ENSMUSG00000039801.8"; transcript_id "ENSMUSG00000039801.8_tx_10"; exon_id "chr15_8280461_8280548_+"; exonnum "6"; txlen "2552";
chr15	ENSEMBL_gcm37	exon	8280461	8280548	1.71053773339948	+	.	gene_id "ENSMUSG00000039801.8"; transcript_id "ENSMUSG00000039801.8_tx_15"; exon_id "chr15_8280461_8280548_+"; exonnum "43"; txlen "10224";
chr15	ENSEMBL_gcm37	exon	8280461	8280548	1.66817695490405	+	.	gene_id "ENSMUSG00000039801.8"; transcript_id "ENSMUSG00000039801.8_tx_16"; exon_id "chr15_8280461_8280548_+"; exonnum "44"; txlen "10302";
chr15	ENSEMBL_gcm37	exon	8280461	8280548	1.60687835783932	+	.	gene_id "ENSMUSG00000039801.8"; transcript_id "ENSMUSG00000039801.8_tx_17"; exon_id "chr15_8280461_8280548_+"; exonnum "43"; txlen "10309";
chr15	ENSEMBL_gcm37	exon	8280461	8280548	1.60687835783932	+	.	gene_id "ENSMUSG00000039801.8"; transcript_id "ENSMUSG00000039801.8_tx_18"; exon_id "chr15_8280461_8280548_+"; exonnum "44"; txlen "10387";
chr15	ENSEMBL_gcm37	exon	8280461	8280548	1.01809544524236	+	.	gene_id "ENSMUSG00000039801.8"; transcript_id "ENSMUSG00000039801.8_tx_19"; exon_id "chr15_8280461_8280548_+"; exonnum "42"; txlen "10240";
chr15	ENSEMBL_gcm37	exon	8280461	8280548	1.01809544524236	+	.	gene_id "ENSMUSG00000039801.8"; transcript_id "ENSMUSG00000039801.8_tx_20"; exon_id "chr15_8280461_8280548_+"; exonnum "42"; txlen "10245";
chr15	ENSEMBL_gcm37	exon	8280461	8280548	1.01809544524236	+	.	gene_id "ENSMUSG00000039801.8"; transcript_id "ENSMUSG00000039801.8_tx_21"; exon_id "chr15_8280461_8280548_+"; exonnum "43"; txlen "10318";
chr15	ENSEMBL_gcm37	exon	8280461	8280548	1.01809544524236	+	.	gene_id "ENSMUSG00000039801.8"; transcript_id "ENSMUSG00000039801.8_tx_22"; exon_id "chr15_8280461_8280548_+"; exonnum "43"; txlen "10323";
chr15	ENSEMBL_gcm37	exon	8280461	8280548	0.608389348657932	+	.	gene_id "ENSMUSG00000039801.8"; transcript_id "ENSMUSG00000039801.8_tx_26"; exon_id "chr15_8280461_8280548_+"; exonnum "42"; txlen "10155";
chr15	ENSEMBL_gcm37	exon	8280461	8280548	0.608389348657932	+	.	gene_id "ENSMUSG00000039801.8"; transcript_id "ENSMUSG00000039801.8_tx_27"; exon_id "chr15_8280461_8280548_+"; exonnum "42"; txlen "10160";
chr15	ENSEMBL_gcm37	exon	8280461	8280548	0.5690503176733	+	.	gene_id "ENSMUSG00000039801.8"; transcript_id "ENSMUSG00000039801.8_tx_28"; exon_id "chr15_8280461_8280548_+"; exonnum "43"; txlen "10233";
chr15	ENSEMBL_gcm37	exon	8280461	8280548	0.5690503176733	+	.	gene_id "ENSMUSG00000039801.8"; transcript_id "ENSMUSG00000039801.8_tx_29"; exon_id "chr15_8280461_8280548_+"; exonnum "43"; txlen "10238";
chr15	ENSEMBL_gcm37	exon	8280461	8280548	37.2261141180616	+	.	gene_id "ENSMUSG00000039801.8"; transcript_id "ENSMUSG00000039801.8_tx_3"; exon_id "chr15_8280461_8280548_+"; exonnum "44"; txlen "10474";
chr15	ENSEMBL_gcm37	exon	8280461	8280548	0.537377802887291	+	.	gene_id "ENSMUSG00000039801.8"; transcript_id "ENSMUSG00000039801.8_tx_30"; exon_id "chr15_8280461_8280548_+"; exonnum "43"; txlen "10365";
chr15	ENSEMBL_gcm37	exon	8280461	8280548	0.537377802887291	+	.	gene_id "ENSMUSG00000039801.8"; transcript_id "ENSMUSG00000039801.8_tx_31"; exon_id "chr15_8280461_8280548_+"; exonnum "44"; txlen "10443";
chr15	ENSEMBL_gcm37	exon	8280461	8280548	0.224675804048548	+	.	gene_id "ENSMUSG00000039801.8"; transcript_id "ENSMUSG00000039801.8_tx_32"; exon_id "chr15_8280461_8280548_+"; exonnum "47"; txlen "10756";
chr15	ENSEMBL_gcm37	exon	8280461	8280548	0.224675804048548	+	.	gene_id "ENSMUSG00000039801.8"; transcript_id "ENSMUSG00000039801.8_tx_33"; exon_id "chr15_8280461_8280548_+"; exonnum "47"; txlen "10761";
chr15	ENSEMBL_gcm37	exon	8280461	8280548	36.0307616159769	+	.	gene_id "ENSMUSG00000039801.8"; transcript_id "ENSMUSG00000039801.8_tx_4"; exon_id "chr15_8280461_8280548_+"; exonnum "45"; txlen "10552";
chr15	ENSEMBL_gcm37	exon	8280461	8280548	4.8481159634208	+	.	gene_id "ENSMUSG00000039801.8"; transcript_id "ENSMUSG00000039801.8_tx_5"; exon_id "chr15_8280461_8280548_+"; exonnum "6"; txlen "2716";
chr15	ENSEMBL_gcm37	exon	8280461	8280548	2.47338870842878	+	.	gene_id "ENSMUSG00000039801.8"; transcript_id "ENSMUSG00000039801.8_tx_6"; exon_id "chr15_8280461_8280548_+"; exonnum "43"; txlen "10405";
chr15	ENSEMBL_gcm37	exon	8280461	8280548	2.43404967744415	+	.	gene_id "ENSMUSG00000039801.8"; transcript_id "ENSMUSG00000039801.8_tx_7"; exon_id "chr15_8280461_8280548_+"; exonnum "44"; txlen "10483";
chr15	ENSEMBL_gcm37	exon	8280461	8280548	2.40155561621021	+	.	gene_id "ENSMUSG00000039801.8"; transcript_id "ENSMUSG00000039801.8_tx_8"; exon_id "chr15_8280461_8280548_+"; exonnum "43"; txlen "10410";
chr15	ENSEMBL_gcm37	exon	8280461	8280548	2.36221658522558	+	.	gene_id "ENSMUSG00000039801.8"; transcript_id "ENSMUSG00000039801.8_tx_9"; exon_id "chr15_8280461_8280548_+"; exonnum "44"; txlen "10488";
chr15	HAVANA	exon	8280461	8282460	0	+	.	gene_id "ENSMUSG00000039801.8"; transcript_id "ENSMUST00000128772.2"; gene_type "protein_coding"; gene_name "Cplane1"; transcript_type "retained_intron"; transcript_name "Cplane1-202"; exon_number 2; exon_id "ENSMUSE00000780446.2"; level 2; transcript_support_level "1"; mgi_id "MGI:1920942"; havana_gene "OTTMUSG00000022443.1"; havana_transcript "OTTMUST00000053655.1";
chr15	HAVANA	exon	8281633	8281797	0	+	.	gene_id "ENSMUSG00000039801.8"; transcript_id "ENSMUST00000110617.2"; gene_type "protein_coding"; gene_name "Cplane1"; transcript_type "protein_coding"; transcript_name "Cplane1-201"; exon_number 45; exon_id "ENSMUSE00000271770.4"; level 2; protein_id "ENSMUSP00000106247.2"; transcript_support_level "5"; mgi_id "MGI:1920942"; tag "inferred_transcript_model"; tag "basic"; tag "Ensembl_canonical"; tag "GENCODE_Primary"; tag "appris_principal_1"; tag "CCDS"; ccdsid "CCDS49578.1"; havana_gene "OTTMUSG00000022443.1"; havana_transcript "OTTMUST00000053654.1";
chr15	HAVANA	CDS	8281633	8281797	0	+	2	gene_id "ENSMUSG00000039801.8"; transcript_id "ENSMUST00000110617.2"; gene_type "protein_coding"; gene_name "Cplane1"; transcript_type "protein_coding"; transcript_name "Cplane1-201"; exon_number 45; exon_id "ENSMUSE00000271770.4"; level 2; protein_id "ENSMUSP00000106247.2"; transcript_support_level "5"; mgi_id "MGI:1920942"; tag "inferred_transcript_model"; tag "basic"; tag "Ensembl_canonical"; tag "GENCODE_Primary"; tag "appris_principal_1"; tag "CCDS"; ccdsid "CCDS49578.1"; havana_gene "OTTMUSG00000022443.1"; havana_transcript "OTTMUST00000053654.1";
chr15	ENSEMBL_gcm37	exon	8281633	8281797	2.22909241199234	+	.	gene_id "ENSMUSG00000039801.8"; transcript_id "ENSMUSG00000039801.8_tx_10"; exon_id "chr15_8281633_8281797_+"; exonnum "7"; txlen "2552";
chr15	ENSEMBL_gcm37	exon	8281633	8281797	1.71053773339948	+	.	gene_id "ENSMUSG00000039801.8"; transcript_id "ENSMUSG00000039801.8_tx_15"; exon_id "chr15_8281633_8281797_+"; exonnum "44"; txlen "10224";
chr15	ENSEMBL_gcm37	exon	8281633	8281797	1.66817695490405	+	.	gene_id "ENSMUSG00000039801.8"; transcript_id "ENSMUSG00000039801.8_tx_16"; exon_id "chr15_8281633_8281797_+"; exonnum "45"; txlen "10302";
chr15	ENSEMBL_gcm37	exon	8281633	8281797	1.60687835783932	+	.	gene_id "ENSMUSG00000039801.8"; transcript_id "ENSMUSG00000039801.8_tx_17"; exon_id "chr15_8281633_8281797_+"; exonnum "44"; txlen "10309";
chr15	ENSEMBL_gcm37	exon	8281633	8281797	1.60687835783932	+	.	gene_id "ENSMUSG00000039801.8"; transcript_id "ENSMUSG00000039801.8_tx_18"; exon_id "chr15_8281633_8281797_+"; exonnum "45"; txlen "10387";
chr15	ENSEMBL_gcm37	exon	8281633	8281797	1.01809544524236	+	.	gene_id "ENSMUSG00000039801.8"; transcript_id "ENSMUSG00000039801.8_tx_19"; exon_id "chr15_8281633_8281797_+"; exonnum "43"; txlen "10240";
chr15	ENSEMBL_gcm37	exon	8281633	8281797	1.01809544524236	+	.	gene_id "ENSMUSG00000039801.8"; transcript_id "ENSMUSG00000039801.8_tx_20"; exon_id "chr15_8281633_8281797_+"; exonnum "43"; txlen "10245";
chr15	ENSEMBL_gcm37	exon	8281633	8281797	1.01809544524236	+	.	gene_id "ENSMUSG00000039801.8"; transcript_id "ENSMUSG00000039801.8_tx_21"; exon_id "chr15_8281633_8281797_+"; exonnum "44"; txlen "10318";
chr15	ENSEMBL_gcm37	exon	8281633	8281797	1.01809544524236	+	.	gene_id "ENSMUSG00000039801.8"; transcript_id "ENSMUSG00000039801.8_tx_22"; exon_id "chr15_8281633_8281797_+"; exonnum "44"; txlen "10323";
chr15	ENSEMBL_gcm37	exon	8281633	8281797	0.608389348657932	+	.	gene_id "ENSMUSG00000039801.8"; transcript_id "ENSMUSG00000039801.8_tx_26"; exon_id "chr15_8281633_8281797_+"; exonnum "43"; txlen "10155";
chr15	ENSEMBL_gcm37	exon	8281633	8281797	0.608389348657932	+	.	gene_id "ENSMUSG00000039801.8"; transcript_id "ENSMUSG00000039801.8_tx_27"; exon_id "chr15_8281633_8281797_+"; exonnum "43"; txlen "10160";
chr15	ENSEMBL_gcm37	exon	8281633	8281797	0.5690503176733	+	.	gene_id "ENSMUSG00000039801.8"; transcript_id "ENSMUSG00000039801.8_tx_28"; exon_id "chr15_8281633_8281797_+"; exonnum "44"; txlen "10233";
chr15	ENSEMBL_gcm37	exon	8281633	8281797	0.5690503176733	+	.	gene_id "ENSMUSG00000039801.8"; transcript_id "ENSMUSG00000039801.8_tx_29"; exon_id "chr15_8281633_8281797_+"; exonnum "44"; txlen "10238";
chr15	ENSEMBL_gcm37	exon	8281633	8281797	37.2261141180616	+	.	gene_id "ENSMUSG00000039801.8"; transcript_id "ENSMUSG00000039801.8_tx_3"; exon_id "chr15_8281633_8281797_+"; exonnum "45"; txlen "10474";
chr15	ENSEMBL_gcm37	exon	8281633	8281797	0.537377802887291	+	.	gene_id "ENSMUSG00000039801.8"; transcript_id "ENSMUSG00000039801.8_tx_30"; exon_id "chr15_8281633_8281797_+"; exonnum "44"; txlen "10365";
chr15	ENSEMBL_gcm37	exon	8281633	8281797	0.537377802887291	+	.	gene_id "ENSMUSG00000039801.8"; transcript_id "ENSMUSG00000039801.8_tx_31"; exon_id "chr15_8281633_8281797_+"; exonnum "45"; txlen "10443";
chr15	ENSEMBL_gcm37	exon	8281633	8281797	0.224675804048548	+	.	gene_id "ENSMUSG00000039801.8"; transcript_id "ENSMUSG00000039801.8_tx_32"; exon_id "chr15_8281633_8281797_+"; exonnum "48"; txlen "10756";
chr15	ENSEMBL_gcm37	exon	8281633	8281797	0.224675804048548	+	.	gene_id "ENSMUSG00000039801.8"; transcript_id "ENSMUSG00000039801.8_tx_33"; exon_id "chr15_8281633_8281797_+"; exonnum "48"; txlen "10761";
chr15	ENSEMBL_gcm37	exon	8281633	8281797	36.0307616159769	+	.	gene_id "ENSMUSG00000039801.8"; transcript_id "ENSMUSG00000039801.8_tx_4"; exon_id "chr15_8281633_8281797_+"; exonnum "46"; txlen "10552";
chr15	ENSEMBL_gcm37	exon	8281633	8281797	4.8481159634208	+	.	gene_id "ENSMUSG00000039801.8"; transcript_id "ENSMUSG00000039801.8_tx_5"; exon_id "chr15_8281633_8281797_+"; exonnum "7"; txlen "2716";
chr15	ENSEMBL_gcm37	exon	8281633	8281797	2.47338870842878	+	.	gene_id "ENSMUSG00000039801.8"; transcript_id "ENSMUSG00000039801.8_tx_6"; exon_id "chr15_8281633_8281797_+"; exonnum "44"; txlen "10405";
chr15	ENSEMBL_gcm37	exon	8281633	8281797	2.43404967744415	+	.	gene_id "ENSMUSG00000039801.8"; transcript_id "ENSMUSG00000039801.8_tx_7"; exon_id "chr15_8281633_8281797_+"; exonnum "45"; txlen "10483";
chr15	ENSEMBL_gcm37	exon	8281633	8281797	2.40155561621021	+	.	gene_id "ENSMUSG00000039801.8"; transcript_id "ENSMUSG00000039801.8_tx_8"; exon_id "chr15_8281633_8281797_+"; exonnum "44"; txlen "10410";
chr15	ENSEMBL_gcm37	exon	8281633	8281797	2.36221658522558	+	.	gene_id "ENSMUSG00000039801.8"; transcript_id "ENSMUSG00000039801.8_tx_9"; exon_id "chr15_8281633_8281797_+"; exonnum "45"; txlen "10488";
chr15	HAVANA	exon	8287798	8287828	0	+	.	gene_id "ENSMUSG00000039801.8"; transcript_id "ENSMUST00000110617.2"; gene_type "protein_coding"; gene_name "Cplane1"; transcript_type "protein_coding"; transcript_name "Cplane1-201"; exon_number 46; exon_id "ENSMUSE00000271757.4"; level 2; protein_id "ENSMUSP00000106247.2"; transcript_support_level "5"; mgi_id "MGI:1920942"; tag "inferred_transcript_model"; tag "basic"; tag "Ensembl_canonical"; tag "GENCODE_Primary"; tag "appris_principal_1"; tag "CCDS"; ccdsid "CCDS49578.1"; havana_gene "OTTMUSG00000022443.1"; havana_transcript "OTTMUST00000053654.1";
chr15	HAVANA	CDS	8287798	8287828	0	+	2	gene_id "ENSMUSG00000039801.8"; transcript_id "ENSMUST00000110617.2"; gene_type "protein_coding"; gene_name "Cplane1"; transcript_type "protein_coding"; transcript_name "Cplane1-201"; exon_number 46; exon_id "ENSMUSE00000271757.4"; level 2; protein_id "ENSMUSP00000106247.2"; transcript_support_level "5"; mgi_id "MGI:1920942"; tag "inferred_transcript_model"; tag "basic"; tag "Ensembl_canonical"; tag "GENCODE_Primary"; tag "appris_principal_1"; tag "CCDS"; ccdsid "CCDS49578.1"; havana_gene "OTTMUSG00000022443.1"; havana_transcript "OTTMUST00000053654.1";
chr15	ENSEMBL_gcm37	exon	8287798	8287828	2.22909241199234	+	.	gene_id "ENSMUSG00000039801.8"; transcript_id "ENSMUSG00000039801.8_tx_10"; exon_id "chr15_8287798_8287828_+"; exonnum "8"; txlen "2552";
chr15	ENSEMBL_gcm37	exon	8287798	8287828	1.71053773339948	+	.	gene_id "ENSMUSG00000039801.8"; transcript_id "ENSMUSG00000039801.8_tx_15"; exon_id "chr15_8287798_8287828_+"; exonnum "45"; txlen "10224";
chr15	ENSEMBL_gcm37	exon	8287798	8287828	1.66817695490405	+	.	gene_id "ENSMUSG00000039801.8"; transcript_id "ENSMUSG00000039801.8_tx_16"; exon_id "chr15_8287798_8287828_+"; exonnum "46"; txlen "10302";
chr15	ENSEMBL_gcm37	exon	8287798	8287828	1.60687835783932	+	.	gene_id "ENSMUSG00000039801.8"; transcript_id "ENSMUSG00000039801.8_tx_17"; exon_id "chr15_8287798_8287828_+"; exonnum "45"; txlen "10309";
chr15	ENSEMBL_gcm37	exon	8287798	8287828	1.60687835783932	+	.	gene_id "ENSMUSG00000039801.8"; transcript_id "ENSMUSG00000039801.8_tx_18"; exon_id "chr15_8287798_8287828_+"; exonnum "46"; txlen "10387";
chr15	ENSEMBL_gcm37	exon	8287798	8287828	1.01809544524236	+	.	gene_id "ENSMUSG00000039801.8"; transcript_id "ENSMUSG00000039801.8_tx_19"; exon_id "chr15_8287798_8287828_+"; exonnum "44"; txlen "10240";
chr15	ENSEMBL_gcm37	exon	8287798	8287828	1.01809544524236	+	.	gene_id "ENSMUSG00000039801.8"; transcript_id "ENSMUSG00000039801.8_tx_20"; exon_id "chr15_8287798_8287828_+"; exonnum "44"; txlen "10245";
chr15	ENSEMBL_gcm37	exon	8287798	8287828	1.01809544524236	+	.	gene_id "ENSMUSG00000039801.8"; transcript_id "ENSMUSG00000039801.8_tx_21"; exon_id "chr15_8287798_8287828_+"; exonnum "45"; txlen "10318";
chr15	ENSEMBL_gcm37	exon	8287798	8287828	1.01809544524236	+	.	gene_id "ENSMUSG00000039801.8"; transcript_id "ENSMUSG00000039801.8_tx_22"; exon_id "chr15_8287798_8287828_+"; exonnum "45"; txlen "10323";
chr15	ENSEMBL_gcm37	exon	8287798	8287828	0.608389348657932	+	.	gene_id "ENSMUSG00000039801.8"; transcript_id "ENSMUSG00000039801.8_tx_26"; exon_id "chr15_8287798_8287828_+"; exonnum "44"; txlen "10155";
chr15	ENSEMBL_gcm37	exon	8287798	8287828	0.608389348657932	+	.	gene_id "ENSMUSG00000039801.8"; transcript_id "ENSMUSG00000039801.8_tx_27"; exon_id "chr15_8287798_8287828_+"; exonnum "44"; txlen "10160";
chr15	ENSEMBL_gcm37	exon	8287798	8287828	0.5690503176733	+	.	gene_id "ENSMUSG00000039801.8"; transcript_id "ENSMUSG00000039801.8_tx_28"; exon_id "chr15_8287798_8287828_+"; exonnum "45"; txlen "10233";
chr15	ENSEMBL_gcm37	exon	8287798	8287828	0.5690503176733	+	.	gene_id "ENSMUSG00000039801.8"; transcript_id "ENSMUSG00000039801.8_tx_29"; exon_id "chr15_8287798_8287828_+"; exonnum "45"; txlen "10238";
chr15	ENSEMBL_gcm37	exon	8287798	8287828	37.2261141180616	+	.	gene_id "ENSMUSG00000039801.8"; transcript_id "ENSMUSG00000039801.8_tx_3"; exon_id "chr15_8287798_8287828_+"; exonnum "46"; txlen "10474";
chr15	ENSEMBL_gcm37	exon	8287798	8287828	0.537377802887291	+	.	gene_id "ENSMUSG00000039801.8"; transcript_id "ENSMUSG00000039801.8_tx_30"; exon_id "chr15_8287798_8287828_+"; exonnum "45"; txlen "10365";
chr15	ENSEMBL_gcm37	exon	8287798	8287828	0.537377802887291	+	.	gene_id "ENSMUSG00000039801.8"; transcript_id "ENSMUSG00000039801.8_tx_31"; exon_id "chr15_8287798_8287828_+"; exonnum "46"; txlen "10443";
chr15	ENSEMBL_gcm37	exon	8287798	8287828	0.224675804048548	+	.	gene_id "ENSMUSG00000039801.8"; transcript_id "ENSMUSG00000039801.8_tx_32"; exon_id "chr15_8287798_8287828_+"; exonnum "49"; txlen "10756";
chr15	ENSEMBL_gcm37	exon	8287798	8287828	0.224675804048548	+	.	gene_id "ENSMUSG00000039801.8"; transcript_id "ENSMUSG00000039801.8_tx_33"; exon_id "chr15_8287798_8287828_+"; exonnum "49"; txlen "10761";
chr15	ENSEMBL_gcm37	exon	8287798	8287828	36.0307616159769	+	.	gene_id "ENSMUSG00000039801.8"; transcript_id "ENSMUSG00000039801.8_tx_4"; exon_id "chr15_8287798_8287828_+"; exonnum "47"; txlen "10552";
chr15	ENSEMBL_gcm37	exon	8287798	8287828	4.8481159634208	+	.	gene_id "ENSMUSG00000039801.8"; transcript_id "ENSMUSG00000039801.8_tx_5"; exon_id "chr15_8287798_8287828_+"; exonnum "8"; txlen "2716";
chr15	ENSEMBL_gcm37	exon	8287798	8287828	2.47338870842878	+	.	gene_id "ENSMUSG00000039801.8"; transcript_id "ENSMUSG00000039801.8_tx_6"; exon_id "chr15_8287798_8287828_+"; exonnum "45"; txlen "10405";
chr15	ENSEMBL_gcm37	exon	8287798	8287828	2.43404967744415	+	.	gene_id "ENSMUSG00000039801.8"; transcript_id "ENSMUSG00000039801.8_tx_7"; exon_id "chr15_8287798_8287828_+"; exonnum "46"; txlen "10483";
chr15	ENSEMBL_gcm37	exon	8287798	8287828	2.40155561621021	+	.	gene_id "ENSMUSG00000039801.8"; transcript_id "ENSMUSG00000039801.8_tx_8"; exon_id "chr15_8287798_8287828_+"; exonnum "45"; txlen "10410";
chr15	ENSEMBL_gcm37	exon	8287798	8287828	2.36221658522558	+	.	gene_id "ENSMUSG00000039801.8"; transcript_id "ENSMUSG00000039801.8_tx_9"; exon_id "chr15_8287798_8287828_+"; exonnum "46"; txlen "10488";
chr15	HAVANA	exon	8289218	8289349	0	+	.	gene_id "ENSMUSG00000039801.8"; transcript_id "ENSMUST00000110617.2"; gene_type "protein_coding"; gene_name "Cplane1"; transcript_type "protein_coding"; transcript_name "Cplane1-201"; exon_number 47; exon_id "ENSMUSE00000271749.4"; level 2; protein_id "ENSMUSP00000106247.2"; transcript_support_level "5"; mgi_id "MGI:1920942"; tag "inferred_transcript_model"; tag "basic"; tag "Ensembl_canonical"; tag "GENCODE_Primary"; tag "appris_principal_1"; tag "CCDS"; ccdsid "CCDS49578.1"; havana_gene "OTTMUSG00000022443.1"; havana_transcript "OTTMUST00000053654.1";
chr15	HAVANA	CDS	8289218	8289349	0	+	1	gene_id "ENSMUSG00000039801.8"; transcript_id "ENSMUST00000110617.2"; gene_type "protein_coding"; gene_name "Cplane1"; transcript_type "protein_coding"; transcript_name "Cplane1-201"; exon_number 47; exon_id "ENSMUSE00000271749.4"; level 2; protein_id "ENSMUSP00000106247.2"; transcript_support_level "5"; mgi_id "MGI:1920942"; tag "inferred_transcript_model"; tag "basic"; tag "Ensembl_canonical"; tag "GENCODE_Primary"; tag "appris_principal_1"; tag "CCDS"; ccdsid "CCDS49578.1"; havana_gene "OTTMUSG00000022443.1"; havana_transcript "OTTMUST00000053654.1";
chr15	ENSEMBL_gcm37	exon	8289218	8289349	2.22909241199234	+	.	gene_id "ENSMUSG00000039801.8"; transcript_id "ENSMUSG00000039801.8_tx_10"; exon_id "chr15_8289218_8289349_+"; exonnum "9"; txlen "2552";
chr15	ENSEMBL_gcm37	exon	8289218	8289349	1.71053773339948	+	.	gene_id "ENSMUSG00000039801.8"; transcript_id "ENSMUSG00000039801.8_tx_15"; exon_id "chr15_8289218_8289349_+"; exonnum "46"; txlen "10224";
chr15	ENSEMBL_gcm37	exon	8289218	8289349	1.66817695490405	+	.	gene_id "ENSMUSG00000039801.8"; transcript_id "ENSMUSG00000039801.8_tx_16"; exon_id "chr15_8289218_8289349_+"; exonnum "47"; txlen "10302";
chr15	ENSEMBL_gcm37	exon	8289218	8289349	1.60687835783932	+	.	gene_id "ENSMUSG00000039801.8"; transcript_id "ENSMUSG00000039801.8_tx_17"; exon_id "chr15_8289218_8289349_+"; exonnum "46"; txlen "10309";
chr15	ENSEMBL_gcm37	exon	8289218	8289349	1.60687835783932	+	.	gene_id "ENSMUSG00000039801.8"; transcript_id "ENSMUSG00000039801.8_tx_18"; exon_id "chr15_8289218_8289349_+"; exonnum "47"; txlen "10387";
chr15	ENSEMBL_gcm37	exon	8289218	8289349	1.01809544524236	+	.	gene_id "ENSMUSG00000039801.8"; transcript_id "ENSMUSG00000039801.8_tx_19"; exon_id "chr15_8289218_8289349_+"; exonnum "45"; txlen "10240";
chr15	ENSEMBL_gcm37	exon	8289218	8289349	1.01809544524236	+	.	gene_id "ENSMUSG00000039801.8"; transcript_id "ENSMUSG00000039801.8_tx_20"; exon_id "chr15_8289218_8289349_+"; exonnum "45"; txlen "10245";
chr15	ENSEMBL_gcm37	exon	8289218	8289349	1.01809544524236	+	.	gene_id "ENSMUSG00000039801.8"; transcript_id "ENSMUSG00000039801.8_tx_21"; exon_id "chr15_8289218_8289349_+"; exonnum "46"; txlen "10318";
chr15	ENSEMBL_gcm37	exon	8289218	8289349	1.01809544524236	+	.	gene_id "ENSMUSG00000039801.8"; transcript_id "ENSMUSG00000039801.8_tx_22"; exon_id "chr15_8289218_8289349_+"; exonnum "46"; txlen "10323";
chr15	ENSEMBL_gcm37	exon	8289218	8289349	0.608389348657932	+	.	gene_id "ENSMUSG00000039801.8"; transcript_id "ENSMUSG00000039801.8_tx_26"; exon_id "chr15_8289218_8289349_+"; exonnum "45"; txlen "10155";
chr15	ENSEMBL_gcm37	exon	8289218	8289349	0.608389348657932	+	.	gene_id "ENSMUSG00000039801.8"; transcript_id "ENSMUSG00000039801.8_tx_27"; exon_id "chr15_8289218_8289349_+"; exonnum "45"; txlen "10160";
chr15	ENSEMBL_gcm37	exon	8289218	8289349	0.5690503176733	+	.	gene_id "ENSMUSG00000039801.8"; transcript_id "ENSMUSG00000039801.8_tx_28"; exon_id "chr15_8289218_8289349_+"; exonnum "46"; txlen "10233";
chr15	ENSEMBL_gcm37	exon	8289218	8289349	0.5690503176733	+	.	gene_id "ENSMUSG00000039801.8"; transcript_id "ENSMUSG00000039801.8_tx_29"; exon_id "chr15_8289218_8289349_+"; exonnum "46"; txlen "10238";
chr15	ENSEMBL_gcm37	exon	8289218	8289349	37.2261141180616	+	.	gene_id "ENSMUSG00000039801.8"; transcript_id "ENSMUSG00000039801.8_tx_3"; exon_id "chr15_8289218_8289349_+"; exonnum "47"; txlen "10474";
chr15	ENSEMBL_gcm37	exon	8289218	8289349	0.537377802887291	+	.	gene_id "ENSMUSG00000039801.8"; transcript_id "ENSMUSG00000039801.8_tx_30"; exon_id "chr15_8289218_8289349_+"; exonnum "46"; txlen "10365";
chr15	ENSEMBL_gcm37	exon	8289218	8289349	0.537377802887291	+	.	gene_id "ENSMUSG00000039801.8"; transcript_id "ENSMUSG00000039801.8_tx_31"; exon_id "chr15_8289218_8289349_+"; exonnum "47"; txlen "10443";
chr15	ENSEMBL_gcm37	exon	8289218	8289349	0.224675804048548	+	.	gene_id "ENSMUSG00000039801.8"; transcript_id "ENSMUSG00000039801.8_tx_32"; exon_id "chr15_8289218_8289349_+"; exonnum "50"; txlen "10756";
chr15	ENSEMBL_gcm37	exon	8289218	8289349	0.224675804048548	+	.	gene_id "ENSMUSG00000039801.8"; transcript_id "ENSMUSG00000039801.8_tx_33"; exon_id "chr15_8289218_8289349_+"; exonnum "50"; txlen "10761";
chr15	ENSEMBL_gcm37	exon	8289218	8289349	36.0307616159769	+	.	gene_id "ENSMUSG00000039801.8"; transcript_id "ENSMUSG00000039801.8_tx_4"; exon_id "chr15_8289218_8289349_+"; exonnum "48"; txlen "10552";
chr15	ENSEMBL_gcm37	exon	8289218	8289349	4.8481159634208	+	.	gene_id "ENSMUSG00000039801.8"; transcript_id "ENSMUSG00000039801.8_tx_5"; exon_id "chr15_8289218_8289349_+"; exonnum "9"; txlen "2716";
chr15	ENSEMBL_gcm37	exon	8289218	8289349	2.47338870842878	+	.	gene_id "ENSMUSG00000039801.8"; transcript_id "ENSMUSG00000039801.8_tx_6"; exon_id "chr15_8289218_8289349_+"; exonnum "46"; txlen "10405";
chr15	ENSEMBL_gcm37	exon	8289218	8289349	2.43404967744415	+	.	gene_id "ENSMUSG00000039801.8"; transcript_id "ENSMUSG00000039801.8_tx_7"; exon_id "chr15_8289218_8289349_+"; exonnum "47"; txlen "10483";
chr15	ENSEMBL_gcm37	exon	8289218	8289349	2.40155561621021	+	.	gene_id "ENSMUSG00000039801.8"; transcript_id "ENSMUSG00000039801.8_tx_8"; exon_id "chr15_8289218_8289349_+"; exonnum "46"; txlen "10410";
chr15	ENSEMBL_gcm37	exon	8289218	8289349	2.36221658522558	+	.	gene_id "ENSMUSG00000039801.8"; transcript_id "ENSMUSG00000039801.8_tx_9"; exon_id "chr15_8289218_8289349_+"; exonnum "47"; txlen "10488";
chr15	HAVANA	exon	8290004	8290169	0	+	.	gene_id "ENSMUSG00000039801.8"; transcript_id "ENSMUST00000110617.2"; gene_type "protein_coding"; gene_name "Cplane1"; transcript_type "protein_coding"; transcript_name "Cplane1-201"; exon_number 48; exon_id "ENSMUSE00000271742.4"; level 2; protein_id "ENSMUSP00000106247.2"; transcript_support_level "5"; mgi_id "MGI:1920942"; tag "inferred_transcript_model"; tag "basic"; tag "Ensembl_canonical"; tag "GENCODE_Primary"; tag "appris_principal_1"; tag "CCDS"; ccdsid "CCDS49578.1"; havana_gene "OTTMUSG00000022443.1"; havana_transcript "OTTMUST00000053654.1";
chr15	HAVANA	CDS	8290004	8290169	0	+	1	gene_id "ENSMUSG00000039801.8"; transcript_id "ENSMUST00000110617.2"; gene_type "protein_coding"; gene_name "Cplane1"; transcript_type "protein_coding"; transcript_name "Cplane1-201"; exon_number 48; exon_id "ENSMUSE00000271742.4"; level 2; protein_id "ENSMUSP00000106247.2"; transcript_support_level "5"; mgi_id "MGI:1920942"; tag "inferred_transcript_model"; tag "basic"; tag "Ensembl_canonical"; tag "GENCODE_Primary"; tag "appris_principal_1"; tag "CCDS"; ccdsid "CCDS49578.1"; havana_gene "OTTMUSG00000022443.1"; havana_transcript "OTTMUST00000053654.1";
chr15	ENSEMBL_gcm37	exon	8290004	8290169	2.22909241199234	+	.	gene_id "ENSMUSG00000039801.8"; transcript_id "ENSMUSG00000039801.8_tx_10"; exon_id "chr15_8290004_8290169_+"; exonnum "10"; txlen "2552";
chr15	ENSEMBL_gcm37	exon	8290004	8290169	1.71053773339948	+	.	gene_id "ENSMUSG00000039801.8"; transcript_id "ENSMUSG00000039801.8_tx_15"; exon_id "chr15_8290004_8290169_+"; exonnum "47"; txlen "10224";
chr15	ENSEMBL_gcm37	exon	8290004	8290169	1.66817695490405	+	.	gene_id "ENSMUSG00000039801.8"; transcript_id "ENSMUSG00000039801.8_tx_16"; exon_id "chr15_8290004_8290169_+"; exonnum "48"; txlen "10302";
chr15	ENSEMBL_gcm37	exon	8290004	8290169	1.60687835783932	+	.	gene_id "ENSMUSG00000039801.8"; transcript_id "ENSMUSG00000039801.8_tx_17"; exon_id "chr15_8290004_8290169_+"; exonnum "47"; txlen "10309";
chr15	ENSEMBL_gcm37	exon	8290004	8290169	1.60687835783932	+	.	gene_id "ENSMUSG00000039801.8"; transcript_id "ENSMUSG00000039801.8_tx_18"; exon_id "chr15_8290004_8290169_+"; exonnum "48"; txlen "10387";
chr15	ENSEMBL_gcm37	exon	8290004	8290169	1.01809544524236	+	.	gene_id "ENSMUSG00000039801.8"; transcript_id "ENSMUSG00000039801.8_tx_19"; exon_id "chr15_8290004_8290169_+"; exonnum "46"; txlen "10240";
chr15	ENSEMBL_gcm37	exon	8290004	8290169	1.01809544524236	+	.	gene_id "ENSMUSG00000039801.8"; transcript_id "ENSMUSG00000039801.8_tx_20"; exon_id "chr15_8290004_8290169_+"; exonnum "46"; txlen "10245";
chr15	ENSEMBL_gcm37	exon	8290004	8290169	1.01809544524236	+	.	gene_id "ENSMUSG00000039801.8"; transcript_id "ENSMUSG00000039801.8_tx_21"; exon_id "chr15_8290004_8290169_+"; exonnum "47"; txlen "10318";
chr15	ENSEMBL_gcm37	exon	8290004	8290169	1.01809544524236	+	.	gene_id "ENSMUSG00000039801.8"; transcript_id "ENSMUSG00000039801.8_tx_22"; exon_id "chr15_8290004_8290169_+"; exonnum "47"; txlen "10323";
chr15	ENSEMBL_gcm37	exon	8290004	8290169	0.608389348657932	+	.	gene_id "ENSMUSG00000039801.8"; transcript_id "ENSMUSG00000039801.8_tx_26"; exon_id "chr15_8290004_8290169_+"; exonnum "46"; txlen "10155";
chr15	ENSEMBL_gcm37	exon	8290004	8290169	0.608389348657932	+	.	gene_id "ENSMUSG00000039801.8"; transcript_id "ENSMUSG00000039801.8_tx_27"; exon_id "chr15_8290004_8290169_+"; exonnum "46"; txlen "10160";
chr15	ENSEMBL_gcm37	exon	8290004	8290169	0.5690503176733	+	.	gene_id "ENSMUSG00000039801.8"; transcript_id "ENSMUSG00000039801.8_tx_28"; exon_id "chr15_8290004_8290169_+"; exonnum "47"; txlen "10233";
chr15	ENSEMBL_gcm37	exon	8290004	8290169	0.5690503176733	+	.	gene_id "ENSMUSG00000039801.8"; transcript_id "ENSMUSG00000039801.8_tx_29"; exon_id "chr15_8290004_8290169_+"; exonnum "47"; txlen "10238";
chr15	ENSEMBL_gcm37	exon	8290004	8290169	37.2261141180616	+	.	gene_id "ENSMUSG00000039801.8"; transcript_id "ENSMUSG00000039801.8_tx_3"; exon_id "chr15_8290004_8290169_+"; exonnum "48"; txlen "10474";
chr15	ENSEMBL_gcm37	exon	8290004	8290169	0.537377802887291	+	.	gene_id "ENSMUSG00000039801.8"; transcript_id "ENSMUSG00000039801.8_tx_30"; exon_id "chr15_8290004_8290169_+"; exonnum "47"; txlen "10365";
chr15	ENSEMBL_gcm37	exon	8290004	8290169	0.537377802887291	+	.	gene_id "ENSMUSG00000039801.8"; transcript_id "ENSMUSG00000039801.8_tx_31"; exon_id "chr15_8290004_8290169_+"; exonnum "48"; txlen "10443";
chr15	ENSEMBL_gcm37	exon	8290004	8290169	0.224675804048548	+	.	gene_id "ENSMUSG00000039801.8"; transcript_id "ENSMUSG00000039801.8_tx_32"; exon_id "chr15_8290004_8290169_+"; exonnum "51"; txlen "10756";
chr15	ENSEMBL_gcm37	exon	8290004	8290169	0.224675804048548	+	.	gene_id "ENSMUSG00000039801.8"; transcript_id "ENSMUSG00000039801.8_tx_33"; exon_id "chr15_8290004_8290169_+"; exonnum "51"; txlen "10761";
chr15	ENSEMBL_gcm37	exon	8290004	8290169	36.0307616159769	+	.	gene_id "ENSMUSG00000039801.8"; transcript_id "ENSMUSG00000039801.8_tx_4"; exon_id "chr15_8290004_8290169_+"; exonnum "49"; txlen "10552";
chr15	ENSEMBL_gcm37	exon	8290004	8290169	4.8481159634208	+	.	gene_id "ENSMUSG00000039801.8"; transcript_id "ENSMUSG00000039801.8_tx_5"; exon_id "chr15_8290004_8290169_+"; exonnum "10"; txlen "2716";
chr15	ENSEMBL_gcm37	exon	8290004	8290169	2.47338870842878	+	.	gene_id "ENSMUSG00000039801.8"; transcript_id "ENSMUSG00000039801.8_tx_6"; exon_id "chr15_8290004_8290169_+"; exonnum "47"; txlen "10405";
chr15	ENSEMBL_gcm37	exon	8290004	8290169	2.43404967744415	+	.	gene_id "ENSMUSG00000039801.8"; transcript_id "ENSMUSG00000039801.8_tx_7"; exon_id "chr15_8290004_8290169_+"; exonnum "48"; txlen "10483";
chr15	ENSEMBL_gcm37	exon	8290004	8290169	2.40155561621021	+	.	gene_id "ENSMUSG00000039801.8"; transcript_id "ENSMUSG00000039801.8_tx_8"; exon_id "chr15_8290004_8290169_+"; exonnum "47"; txlen "10410";
chr15	ENSEMBL_gcm37	exon	8290004	8290169	2.36221658522558	+	.	gene_id "ENSMUSG00000039801.8"; transcript_id "ENSMUSG00000039801.8_tx_9"; exon_id "chr15_8290004_8290169_+"; exonnum "48"; txlen "10488";
chr15	HAVANA	exon	8291811	8291869	0	+	.	gene_id "ENSMUSG00000039801.8"; transcript_id "ENSMUST00000110617.2"; gene_type "protein_coding"; gene_name "Cplane1"; transcript_type "protein_coding"; transcript_name "Cplane1-201"; exon_number 49; exon_id "ENSMUSE00000271733.4"; level 2; protein_id "ENSMUSP00000106247.2"; transcript_support_level "5"; mgi_id "MGI:1920942"; tag "inferred_transcript_model"; tag "basic"; tag "Ensembl_canonical"; tag "GENCODE_Primary"; tag "appris_principal_1"; tag "CCDS"; ccdsid "CCDS49578.1"; havana_gene "OTTMUSG00000022443.1"; havana_transcript "OTTMUST00000053654.1";
chr15	HAVANA	CDS	8291811	8291869	0	+	0	gene_id "ENSMUSG00000039801.8"; transcript_id "ENSMUST00000110617.2"; gene_type "protein_coding"; gene_name "Cplane1"; transcript_type "protein_coding"; transcript_name "Cplane1-201"; exon_number 49; exon_id "ENSMUSE00000271733.4"; level 2; protein_id "ENSMUSP00000106247.2"; transcript_support_level "5"; mgi_id "MGI:1920942"; tag "inferred_transcript_model"; tag "basic"; tag "Ensembl_canonical"; tag "GENCODE_Primary"; tag "appris_principal_1"; tag "CCDS"; ccdsid "CCDS49578.1"; havana_gene "OTTMUSG00000022443.1"; havana_transcript "OTTMUST00000053654.1";
chr15	ENSEMBL_gcm37	exon	8291811	8291869	2.22909241199234	+	.	gene_id "ENSMUSG00000039801.8"; transcript_id "ENSMUSG00000039801.8_tx_10"; exon_id "chr15_8291811_8291869_+"; exonnum "11"; txlen "2552";
chr15	ENSEMBL_gcm37	exon	8291811	8291869	1.71053773339948	+	.	gene_id "ENSMUSG00000039801.8"; transcript_id "ENSMUSG00000039801.8_tx_15"; exon_id "chr15_8291811_8291869_+"; exonnum "48"; txlen "10224";
chr15	ENSEMBL_gcm37	exon	8291811	8291869	1.66817695490405	+	.	gene_id "ENSMUSG00000039801.8"; transcript_id "ENSMUSG00000039801.8_tx_16"; exon_id "chr15_8291811_8291869_+"; exonnum "49"; txlen "10302";
chr15	ENSEMBL_gcm37	exon	8291811	8291869	1.60687835783932	+	.	gene_id "ENSMUSG00000039801.8"; transcript_id "ENSMUSG00000039801.8_tx_17"; exon_id "chr15_8291811_8291869_+"; exonnum "48"; txlen "10309";
chr15	ENSEMBL_gcm37	exon	8291811	8291869	1.60687835783932	+	.	gene_id "ENSMUSG00000039801.8"; transcript_id "ENSMUSG00000039801.8_tx_18"; exon_id "chr15_8291811_8291869_+"; exonnum "49"; txlen "10387";
chr15	ENSEMBL_gcm37	exon	8291811	8291869	1.01809544524236	+	.	gene_id "ENSMUSG00000039801.8"; transcript_id "ENSMUSG00000039801.8_tx_19"; exon_id "chr15_8291811_8291869_+"; exonnum "47"; txlen "10240";
chr15	ENSEMBL_gcm37	exon	8291811	8291869	1.01809544524236	+	.	gene_id "ENSMUSG00000039801.8"; transcript_id "ENSMUSG00000039801.8_tx_20"; exon_id "chr15_8291811_8291869_+"; exonnum "47"; txlen "10245";
chr15	ENSEMBL_gcm37	exon	8291811	8291869	1.01809544524236	+	.	gene_id "ENSMUSG00000039801.8"; transcript_id "ENSMUSG00000039801.8_tx_21"; exon_id "chr15_8291811_8291869_+"; exonnum "48"; txlen "10318";
chr15	ENSEMBL_gcm37	exon	8291811	8291869	1.01809544524236	+	.	gene_id "ENSMUSG00000039801.8"; transcript_id "ENSMUSG00000039801.8_tx_22"; exon_id "chr15_8291811_8291869_+"; exonnum "48"; txlen "10323";
chr15	ENSEMBL_gcm37	exon	8291811	8291869	0.608389348657932	+	.	gene_id "ENSMUSG00000039801.8"; transcript_id "ENSMUSG00000039801.8_tx_26"; exon_id "chr15_8291811_8291869_+"; exonnum "47"; txlen "10155";
chr15	ENSEMBL_gcm37	exon	8291811	8291869	0.608389348657932	+	.	gene_id "ENSMUSG00000039801.8"; transcript_id "ENSMUSG00000039801.8_tx_27"; exon_id "chr15_8291811_8291869_+"; exonnum "47"; txlen "10160";
chr15	ENSEMBL_gcm37	exon	8291811	8291869	0.5690503176733	+	.	gene_id "ENSMUSG00000039801.8"; transcript_id "ENSMUSG00000039801.8_tx_28"; exon_id "chr15_8291811_8291869_+"; exonnum "48"; txlen "10233";
chr15	ENSEMBL_gcm37	exon	8291811	8291869	0.5690503176733	+	.	gene_id "ENSMUSG00000039801.8"; transcript_id "ENSMUSG00000039801.8_tx_29"; exon_id "chr15_8291811_8291869_+"; exonnum "48"; txlen "10238";
chr15	ENSEMBL_gcm37	exon	8291811	8291869	37.2261141180616	+	.	gene_id "ENSMUSG00000039801.8"; transcript_id "ENSMUSG00000039801.8_tx_3"; exon_id "chr15_8291811_8291869_+"; exonnum "49"; txlen "10474";
chr15	ENSEMBL_gcm37	exon	8291811	8291869	0.537377802887291	+	.	gene_id "ENSMUSG00000039801.8"; transcript_id "ENSMUSG00000039801.8_tx_30"; exon_id "chr15_8291811_8291869_+"; exonnum "48"; txlen "10365";
chr15	ENSEMBL_gcm37	exon	8291811	8291869	0.537377802887291	+	.	gene_id "ENSMUSG00000039801.8"; transcript_id "ENSMUSG00000039801.8_tx_31"; exon_id "chr15_8291811_8291869_+"; exonnum "49"; txlen "10443";
chr15	ENSEMBL_gcm37	exon	8291811	8291869	0.224675804048548	+	.	gene_id "ENSMUSG00000039801.8"; transcript_id "ENSMUSG00000039801.8_tx_32"; exon_id "chr15_8291811_8291869_+"; exonnum "52"; txlen "10756";
chr15	ENSEMBL_gcm37	exon	8291811	8291869	0.224675804048548	+	.	gene_id "ENSMUSG00000039801.8"; transcript_id "ENSMUSG00000039801.8_tx_33"; exon_id "chr15_8291811_8291869_+"; exonnum "52"; txlen "10761";
chr15	ENSEMBL_gcm37	exon	8291811	8291869	36.0307616159769	+	.	gene_id "ENSMUSG00000039801.8"; transcript_id "ENSMUSG00000039801.8_tx_4"; exon_id "chr15_8291811_8291869_+"; exonnum "50"; txlen "10552";
chr15	ENSEMBL_gcm37	exon	8291811	8291869	4.8481159634208	+	.	gene_id "ENSMUSG00000039801.8"; transcript_id "ENSMUSG00000039801.8_tx_5"; exon_id "chr15_8291811_8291869_+"; exonnum "11"; txlen "2716";
chr15	ENSEMBL_gcm37	exon	8291811	8291869	2.47338870842878	+	.	gene_id "ENSMUSG00000039801.8"; transcript_id "ENSMUSG00000039801.8_tx_6"; exon_id "chr15_8291811_8291869_+"; exonnum "48"; txlen "10405";
chr15	ENSEMBL_gcm37	exon	8291811	8291869	2.43404967744415	+	.	gene_id "ENSMUSG00000039801.8"; transcript_id "ENSMUSG00000039801.8_tx_7"; exon_id "chr15_8291811_8291869_+"; exonnum "49"; txlen "10483";
chr15	ENSEMBL_gcm37	exon	8291811	8291869	2.40155561621021	+	.	gene_id "ENSMUSG00000039801.8"; transcript_id "ENSMUSG00000039801.8_tx_8"; exon_id "chr15_8291811_8291869_+"; exonnum "48"; txlen "10410";
chr15	ENSEMBL_gcm37	exon	8291811	8291869	2.36221658522558	+	.	gene_id "ENSMUSG00000039801.8"; transcript_id "ENSMUSG00000039801.8_tx_9"; exon_id "chr15_8291811_8291869_+"; exonnum "49"; txlen "10488";
chr15	HAVANA	exon	8292412	8292564	0	+	.	gene_id "ENSMUSG00000039801.8"; transcript_id "ENSMUST00000110617.2"; gene_type "protein_coding"; gene_name "Cplane1"; transcript_type "protein_coding"; transcript_name "Cplane1-201"; exon_number 50; exon_id "ENSMUSE00000271728.4"; level 2; protein_id "ENSMUSP00000106247.2"; transcript_support_level "5"; mgi_id "MGI:1920942"; tag "inferred_transcript_model"; tag "basic"; tag "Ensembl_canonical"; tag "GENCODE_Primary"; tag "appris_principal_1"; tag "CCDS"; ccdsid "CCDS49578.1"; havana_gene "OTTMUSG00000022443.1"; havana_transcript "OTTMUST00000053654.1";
chr15	HAVANA	CDS	8292412	8292564	0	+	1	gene_id "ENSMUSG00000039801.8"; transcript_id "ENSMUST00000110617.2"; gene_type "protein_coding"; gene_name "Cplane1"; transcript_type "protein_coding"; transcript_name "Cplane1-201"; exon_number 50; exon_id "ENSMUSE00000271728.4"; level 2; protein_id "ENSMUSP00000106247.2"; transcript_support_level "5"; mgi_id "MGI:1920942"; tag "inferred_transcript_model"; tag "basic"; tag "Ensembl_canonical"; tag "GENCODE_Primary"; tag "appris_principal_1"; tag "CCDS"; ccdsid "CCDS49578.1"; havana_gene "OTTMUSG00000022443.1"; havana_transcript "OTTMUST00000053654.1";
chr15	ENSEMBL_gcm37	exon	8292412	8292564	2.22909241199234	+	.	gene_id "ENSMUSG00000039801.8"; transcript_id "ENSMUSG00000039801.8_tx_10"; exon_id "chr15_8292412_8292564_+"; exonnum "12"; txlen "2552";
chr15	ENSEMBL_gcm37	exon	8292412	8292564	1.71053773339948	+	.	gene_id "ENSMUSG00000039801.8"; transcript_id "ENSMUSG00000039801.8_tx_15"; exon_id "chr15_8292412_8292564_+"; exonnum "49"; txlen "10224";
chr15	ENSEMBL_gcm37	exon	8292412	8292564	1.66817695490405	+	.	gene_id "ENSMUSG00000039801.8"; transcript_id "ENSMUSG00000039801.8_tx_16"; exon_id "chr15_8292412_8292564_+"; exonnum "50"; txlen "10302";
chr15	ENSEMBL_gcm37	exon	8292412	8292564	1.60687835783932	+	.	gene_id "ENSMUSG00000039801.8"; transcript_id "ENSMUSG00000039801.8_tx_17"; exon_id "chr15_8292412_8292564_+"; exonnum "49"; txlen "10309";
chr15	ENSEMBL_gcm37	exon	8292412	8292564	1.60687835783932	+	.	gene_id "ENSMUSG00000039801.8"; transcript_id "ENSMUSG00000039801.8_tx_18"; exon_id "chr15_8292412_8292564_+"; exonnum "50"; txlen "10387";
chr15	ENSEMBL_gcm37	exon	8292412	8292564	1.01809544524236	+	.	gene_id "ENSMUSG00000039801.8"; transcript_id "ENSMUSG00000039801.8_tx_19"; exon_id "chr15_8292412_8292564_+"; exonnum "48"; txlen "10240";
chr15	ENSEMBL_gcm37	exon	8292412	8292564	1.01809544524236	+	.	gene_id "ENSMUSG00000039801.8"; transcript_id "ENSMUSG00000039801.8_tx_20"; exon_id "chr15_8292412_8292564_+"; exonnum "48"; txlen "10245";
chr15	ENSEMBL_gcm37	exon	8292412	8292564	1.01809544524236	+	.	gene_id "ENSMUSG00000039801.8"; transcript_id "ENSMUSG00000039801.8_tx_21"; exon_id "chr15_8292412_8292564_+"; exonnum "49"; txlen "10318";
chr15	ENSEMBL_gcm37	exon	8292412	8292564	1.01809544524236	+	.	gene_id "ENSMUSG00000039801.8"; transcript_id "ENSMUSG00000039801.8_tx_22"; exon_id "chr15_8292412_8292564_+"; exonnum "49"; txlen "10323";
chr15	ENSEMBL_gcm37	exon	8292412	8292564	0.608389348657932	+	.	gene_id "ENSMUSG00000039801.8"; transcript_id "ENSMUSG00000039801.8_tx_26"; exon_id "chr15_8292412_8292564_+"; exonnum "48"; txlen "10155";
chr15	ENSEMBL_gcm37	exon	8292412	8292564	0.608389348657932	+	.	gene_id "ENSMUSG00000039801.8"; transcript_id "ENSMUSG00000039801.8_tx_27"; exon_id "chr15_8292412_8292564_+"; exonnum "48"; txlen "10160";
chr15	ENSEMBL_gcm37	exon	8292412	8292564	0.5690503176733	+	.	gene_id "ENSMUSG00000039801.8"; transcript_id "ENSMUSG00000039801.8_tx_28"; exon_id "chr15_8292412_8292564_+"; exonnum "49"; txlen "10233";
chr15	ENSEMBL_gcm37	exon	8292412	8292564	0.5690503176733	+	.	gene_id "ENSMUSG00000039801.8"; transcript_id "ENSMUSG00000039801.8_tx_29"; exon_id "chr15_8292412_8292564_+"; exonnum "49"; txlen "10238";
chr15	ENSEMBL_gcm37	exon	8292412	8292564	37.2261141180616	+	.	gene_id "ENSMUSG00000039801.8"; transcript_id "ENSMUSG00000039801.8_tx_3"; exon_id "chr15_8292412_8292564_+"; exonnum "50"; txlen "10474";
chr15	ENSEMBL_gcm37	exon	8292412	8292564	0.537377802887291	+	.	gene_id "ENSMUSG00000039801.8"; transcript_id "ENSMUSG00000039801.8_tx_30"; exon_id "chr15_8292412_8292564_+"; exonnum "49"; txlen "10365";
chr15	ENSEMBL_gcm37	exon	8292412	8292564	0.537377802887291	+	.	gene_id "ENSMUSG00000039801.8"; transcript_id "ENSMUSG00000039801.8_tx_31"; exon_id "chr15_8292412_8292564_+"; exonnum "50"; txlen "10443";
chr15	ENSEMBL_gcm37	exon	8292412	8292564	0.224675804048548	+	.	gene_id "ENSMUSG00000039801.8"; transcript_id "ENSMUSG00000039801.8_tx_32"; exon_id "chr15_8292412_8292564_+"; exonnum "53"; txlen "10756";
chr15	ENSEMBL_gcm37	exon	8292412	8292564	0.224675804048548	+	.	gene_id "ENSMUSG00000039801.8"; transcript_id "ENSMUSG00000039801.8_tx_33"; exon_id "chr15_8292412_8292564_+"; exonnum "53"; txlen "10761";
chr15	ENSEMBL_gcm37	exon	8292412	8292564	36.0307616159769	+	.	gene_id "ENSMUSG00000039801.8"; transcript_id "ENSMUSG00000039801.8_tx_4"; exon_id "chr15_8292412_8292564_+"; exonnum "51"; txlen "10552";
chr15	ENSEMBL_gcm37	exon	8292412	8292564	4.8481159634208	+	.	gene_id "ENSMUSG00000039801.8"; transcript_id "ENSMUSG00000039801.8_tx_5"; exon_id "chr15_8292412_8292564_+"; exonnum "12"; txlen "2716";
chr15	ENSEMBL_gcm37	exon	8292412	8292564	2.47338870842878	+	.	gene_id "ENSMUSG00000039801.8"; transcript_id "ENSMUSG00000039801.8_tx_6"; exon_id "chr15_8292412_8292564_+"; exonnum "49"; txlen "10405";
chr15	ENSEMBL_gcm37	exon	8292412	8292564	2.43404967744415	+	.	gene_id "ENSMUSG00000039801.8"; transcript_id "ENSMUSG00000039801.8_tx_7"; exon_id "chr15_8292412_8292564_+"; exonnum "50"; txlen "10483";
chr15	ENSEMBL_gcm37	exon	8292412	8292564	2.40155561621021	+	.	gene_id "ENSMUSG00000039801.8"; transcript_id "ENSMUSG00000039801.8_tx_8"; exon_id "chr15_8292412_8292564_+"; exonnum "49"; txlen "10410";
chr15	ENSEMBL_gcm37	exon	8292412	8292564	2.36221658522558	+	.	gene_id "ENSMUSG00000039801.8"; transcript_id "ENSMUSG00000039801.8_tx_9"; exon_id "chr15_8292412_8292564_+"; exonnum "50"; txlen "10488";
chr15	sragcm37_es	exon	8293584	8293733	0.714936084438222	+	.	gene_id "ENSMUSG00000039801.8"; transcript_id "ENSMUSG00000039801.8_tx_23"; exon_id "chr15_8293584_8293733_+"; exonnum "1"; txlen "922";
chr15	HAVANA	exon	8293813	8293925	0	+	.	gene_id "ENSMUSG00000039801.8"; transcript_id "ENSMUST00000110617.2"; gene_type "protein_coding"; gene_name "Cplane1"; transcript_type "protein_coding"; transcript_name "Cplane1-201"; exon_number 51; exon_id "ENSMUSE00000271722.4"; level 2; protein_id "ENSMUSP00000106247.2"; transcript_support_level "5"; mgi_id "MGI:1920942"; tag "inferred_transcript_model"; tag "basic"; tag "Ensembl_canonical"; tag "GENCODE_Primary"; tag "appris_principal_1"; tag "CCDS"; ccdsid "CCDS49578.1"; havana_gene "OTTMUSG00000022443.1"; havana_transcript "OTTMUST00000053654.1";
chr15	HAVANA	CDS	8293813	8293925	0	+	1	gene_id "ENSMUSG00000039801.8"; transcript_id "ENSMUST00000110617.2"; gene_type "protein_coding"; gene_name "Cplane1"; transcript_type "protein_coding"; transcript_name "Cplane1-201"; exon_number 51; exon_id "ENSMUSE00000271722.4"; level 2; protein_id "ENSMUSP00000106247.2"; transcript_support_level "5"; mgi_id "MGI:1920942"; tag "inferred_transcript_model"; tag "basic"; tag "Ensembl_canonical"; tag "GENCODE_Primary"; tag "appris_principal_1"; tag "CCDS"; ccdsid "CCDS49578.1"; havana_gene "OTTMUSG00000022443.1"; havana_transcript "OTTMUST00000053654.1";
chr15	ENSEMBL_gcm37	exon	8293813	8293925	2.22909241199234	+	.	gene_id "ENSMUSG00000039801.8"; transcript_id "ENSMUSG00000039801.8_tx_10"; exon_id "chr15_8293813_8293925_+"; exonnum "13"; txlen "2552";
chr15	ENSEMBL_gcm37	exon	8293813	8293925	1.71053773339948	+	.	gene_id "ENSMUSG00000039801.8"; transcript_id "ENSMUSG00000039801.8_tx_15"; exon_id "chr15_8293813_8293925_+"; exonnum "50"; txlen "10224";
chr15	ENSEMBL_gcm37	exon	8293813	8293925	1.66817695490405	+	.	gene_id "ENSMUSG00000039801.8"; transcript_id "ENSMUSG00000039801.8_tx_16"; exon_id "chr15_8293813_8293925_+"; exonnum "51"; txlen "10302";
chr15	ENSEMBL_gcm37	exon	8293813	8293925	1.60687835783932	+	.	gene_id "ENSMUSG00000039801.8"; transcript_id "ENSMUSG00000039801.8_tx_17"; exon_id "chr15_8293813_8293925_+"; exonnum "50"; txlen "10309";
chr15	ENSEMBL_gcm37	exon	8293813	8293925	1.60687835783932	+	.	gene_id "ENSMUSG00000039801.8"; transcript_id "ENSMUSG00000039801.8_tx_18"; exon_id "chr15_8293813_8293925_+"; exonnum "51"; txlen "10387";
chr15	ENSEMBL_gcm37	exon	8293813	8293925	1.01809544524236	+	.	gene_id "ENSMUSG00000039801.8"; transcript_id "ENSMUSG00000039801.8_tx_19"; exon_id "chr15_8293813_8293925_+"; exonnum "49"; txlen "10240";
chr15	ENSEMBL_gcm37	exon	8293813	8293925	1.01809544524236	+	.	gene_id "ENSMUSG00000039801.8"; transcript_id "ENSMUSG00000039801.8_tx_20"; exon_id "chr15_8293813_8293925_+"; exonnum "49"; txlen "10245";
chr15	ENSEMBL_gcm37	exon	8293813	8293925	1.01809544524236	+	.	gene_id "ENSMUSG00000039801.8"; transcript_id "ENSMUSG00000039801.8_tx_21"; exon_id "chr15_8293813_8293925_+"; exonnum "50"; txlen "10318";
chr15	ENSEMBL_gcm37	exon	8293813	8293925	1.01809544524236	+	.	gene_id "ENSMUSG00000039801.8"; transcript_id "ENSMUSG00000039801.8_tx_22"; exon_id "chr15_8293813_8293925_+"; exonnum "50"; txlen "10323";
chr15	ENSEMBL_gcm37	exon	8293813	8293925	0.714936084438222	+	.	gene_id "ENSMUSG00000039801.8"; transcript_id "ENSMUSG00000039801.8_tx_23"; exon_id "chr15_8293813_8293925_+"; exonnum "2"; txlen "922";
chr15	ENSEMBL_gcm37	exon	8293813	8293925	0.608389348657932	+	.	gene_id "ENSMUSG00000039801.8"; transcript_id "ENSMUSG00000039801.8_tx_26"; exon_id "chr15_8293813_8293925_+"; exonnum "49"; txlen "10155";
chr15	ENSEMBL_gcm37	exon	8293813	8293925	0.608389348657932	+	.	gene_id "ENSMUSG00000039801.8"; transcript_id "ENSMUSG00000039801.8_tx_27"; exon_id "chr15_8293813_8293925_+"; exonnum "49"; txlen "10160";
chr15	ENSEMBL_gcm37	exon	8293813	8293925	0.5690503176733	+	.	gene_id "ENSMUSG00000039801.8"; transcript_id "ENSMUSG00000039801.8_tx_28"; exon_id "chr15_8293813_8293925_+"; exonnum "50"; txlen "10233";
chr15	ENSEMBL_gcm37	exon	8293813	8293925	0.5690503176733	+	.	gene_id "ENSMUSG00000039801.8"; transcript_id "ENSMUSG00000039801.8_tx_29"; exon_id "chr15_8293813_8293925_+"; exonnum "50"; txlen "10238";
chr15	ENSEMBL_gcm37	exon	8293813	8293925	37.2261141180616	+	.	gene_id "ENSMUSG00000039801.8"; transcript_id "ENSMUSG00000039801.8_tx_3"; exon_id "chr15_8293813_8293925_+"; exonnum "51"; txlen "10474";
chr15	ENSEMBL_gcm37	exon	8293813	8293925	0.537377802887291	+	.	gene_id "ENSMUSG00000039801.8"; transcript_id "ENSMUSG00000039801.8_tx_30"; exon_id "chr15_8293813_8293925_+"; exonnum "50"; txlen "10365";
chr15	ENSEMBL_gcm37	exon	8293813	8293925	0.537377802887291	+	.	gene_id "ENSMUSG00000039801.8"; transcript_id "ENSMUSG00000039801.8_tx_31"; exon_id "chr15_8293813_8293925_+"; exonnum "51"; txlen "10443";
chr15	ENSEMBL_gcm37	exon	8293813	8293925	0.224675804048548	+	.	gene_id "ENSMUSG00000039801.8"; transcript_id "ENSMUSG00000039801.8_tx_32"; exon_id "chr15_8293813_8293925_+"; exonnum "54"; txlen "10756";
chr15	ENSEMBL_gcm37	exon	8293813	8293925	0.224675804048548	+	.	gene_id "ENSMUSG00000039801.8"; transcript_id "ENSMUSG00000039801.8_tx_33"; exon_id "chr15_8293813_8293925_+"; exonnum "54"; txlen "10761";
chr15	ENSEMBL_gcm37	exon	8293813	8293925	36.0307616159769	+	.	gene_id "ENSMUSG00000039801.8"; transcript_id "ENSMUSG00000039801.8_tx_4"; exon_id "chr15_8293813_8293925_+"; exonnum "52"; txlen "10552";
chr15	ENSEMBL_gcm37	exon	8293813	8293925	4.8481159634208	+	.	gene_id "ENSMUSG00000039801.8"; transcript_id "ENSMUSG00000039801.8_tx_5"; exon_id "chr15_8293813_8293925_+"; exonnum "13"; txlen "2716";
chr15	ENSEMBL_gcm37	exon	8293813	8293925	2.47338870842878	+	.	gene_id "ENSMUSG00000039801.8"; transcript_id "ENSMUSG00000039801.8_tx_6"; exon_id "chr15_8293813_8293925_+"; exonnum "50"; txlen "10405";
chr15	ENSEMBL_gcm37	exon	8293813	8293925	2.43404967744415	+	.	gene_id "ENSMUSG00000039801.8"; transcript_id "ENSMUSG00000039801.8_tx_7"; exon_id "chr15_8293813_8293925_+"; exonnum "51"; txlen "10483";
chr15	ENSEMBL_gcm37	exon	8293813	8293925	2.40155561621021	+	.	gene_id "ENSMUSG00000039801.8"; transcript_id "ENSMUSG00000039801.8_tx_8"; exon_id "chr15_8293813_8293925_+"; exonnum "50"; txlen "10410";
chr15	ENSEMBL_gcm37	exon	8293813	8293925	2.36221658522558	+	.	gene_id "ENSMUSG00000039801.8"; transcript_id "ENSMUSG00000039801.8_tx_9"; exon_id "chr15_8293813_8293925_+"; exonnum "51"; txlen "10488";
chr15	HAVANA	exon	8299103	8299281	0	+	.	gene_id "ENSMUSG00000039801.8"; transcript_id "ENSMUST00000110617.2"; gene_type "protein_coding"; gene_name "Cplane1"; transcript_type "protein_coding"; transcript_name "Cplane1-201"; exon_number 52; exon_id "ENSMUSE00000271715.5"; level 2; protein_id "ENSMUSP00000106247.2"; transcript_support_level "5"; mgi_id "MGI:1920942"; tag "inferred_transcript_model"; tag "basic"; tag "Ensembl_canonical"; tag "GENCODE_Primary"; tag "appris_principal_1"; tag "CCDS"; ccdsid "CCDS49578.1"; havana_gene "OTTMUSG00000022443.1"; havana_transcript "OTTMUST00000053654.1";
chr15	HAVANA	CDS	8299103	8299281	0	+	2	gene_id "ENSMUSG00000039801.8"; transcript_id "ENSMUST00000110617.2"; gene_type "protein_coding"; gene_name "Cplane1"; transcript_type "protein_coding"; transcript_name "Cplane1-201"; exon_number 52; exon_id "ENSMUSE00000271715.5"; level 2; protein_id "ENSMUSP00000106247.2"; transcript_support_level "5"; mgi_id "MGI:1920942"; tag "inferred_transcript_model"; tag "basic"; tag "Ensembl_canonical"; tag "GENCODE_Primary"; tag "appris_principal_1"; tag "CCDS"; ccdsid "CCDS49578.1"; havana_gene "OTTMUSG00000022443.1"; havana_transcript "OTTMUST00000053654.1";
chr15	ENSEMBL_gcm37	exon	8299103	8299281	2.22909241199234	+	.	gene_id "ENSMUSG00000039801.8"; transcript_id "ENSMUSG00000039801.8_tx_10"; exon_id "chr15_8299103_8299281_+"; exonnum "14"; txlen "2552";
chr15	ENSEMBL_gcm37	exon	8299103	8299281	1.71053773339948	+	.	gene_id "ENSMUSG00000039801.8"; transcript_id "ENSMUSG00000039801.8_tx_15"; exon_id "chr15_8299103_8299281_+"; exonnum "51"; txlen "10224";
chr15	ENSEMBL_gcm37	exon	8299103	8299281	1.66817695490405	+	.	gene_id "ENSMUSG00000039801.8"; transcript_id "ENSMUSG00000039801.8_tx_16"; exon_id "chr15_8299103_8299281_+"; exonnum "52"; txlen "10302";
chr15	ENSEMBL_gcm37	exon	8299103	8299281	1.60687835783932	+	.	gene_id "ENSMUSG00000039801.8"; transcript_id "ENSMUSG00000039801.8_tx_17"; exon_id "chr15_8299103_8299281_+"; exonnum "51"; txlen "10309";
chr15	ENSEMBL_gcm37	exon	8299103	8299281	1.60687835783932	+	.	gene_id "ENSMUSG00000039801.8"; transcript_id "ENSMUSG00000039801.8_tx_18"; exon_id "chr15_8299103_8299281_+"; exonnum "52"; txlen "10387";
chr15	ENSEMBL_gcm37	exon	8299103	8299281	1.01809544524236	+	.	gene_id "ENSMUSG00000039801.8"; transcript_id "ENSMUSG00000039801.8_tx_19"; exon_id "chr15_8299103_8299281_+"; exonnum "50"; txlen "10240";
chr15	ENSEMBL_gcm37	exon	8299103	8299281	1.01809544524236	+	.	gene_id "ENSMUSG00000039801.8"; transcript_id "ENSMUSG00000039801.8_tx_20"; exon_id "chr15_8299103_8299281_+"; exonnum "50"; txlen "10245";
chr15	ENSEMBL_gcm37	exon	8299103	8299281	1.01809544524236	+	.	gene_id "ENSMUSG00000039801.8"; transcript_id "ENSMUSG00000039801.8_tx_21"; exon_id "chr15_8299103_8299281_+"; exonnum "51"; txlen "10318";
chr15	ENSEMBL_gcm37	exon	8299103	8299281	1.01809544524236	+	.	gene_id "ENSMUSG00000039801.8"; transcript_id "ENSMUSG00000039801.8_tx_22"; exon_id "chr15_8299103_8299281_+"; exonnum "51"; txlen "10323";
chr15	ENSEMBL_gcm37	exon	8299103	8299281	0.714936084438222	+	.	gene_id "ENSMUSG00000039801.8"; transcript_id "ENSMUSG00000039801.8_tx_23"; exon_id "chr15_8299103_8299281_+"; exonnum "3"; txlen "922";
chr15	ENSEMBL_gcm37	exon	8299103	8299281	0.608389348657932	+	.	gene_id "ENSMUSG00000039801.8"; transcript_id "ENSMUSG00000039801.8_tx_26"; exon_id "chr15_8299103_8299281_+"; exonnum "50"; txlen "10155";
chr15	ENSEMBL_gcm37	exon	8299103	8299281	0.608389348657932	+	.	gene_id "ENSMUSG00000039801.8"; transcript_id "ENSMUSG00000039801.8_tx_27"; exon_id "chr15_8299103_8299281_+"; exonnum "50"; txlen "10160";
chr15	ENSEMBL_gcm37	exon	8299103	8299281	0.5690503176733	+	.	gene_id "ENSMUSG00000039801.8"; transcript_id "ENSMUSG00000039801.8_tx_28"; exon_id "chr15_8299103_8299281_+"; exonnum "51"; txlen "10233";
chr15	ENSEMBL_gcm37	exon	8299103	8299281	0.5690503176733	+	.	gene_id "ENSMUSG00000039801.8"; transcript_id "ENSMUSG00000039801.8_tx_29"; exon_id "chr15_8299103_8299281_+"; exonnum "51"; txlen "10238";
chr15	ENSEMBL_gcm37	exon	8299103	8299281	37.2261141180616	+	.	gene_id "ENSMUSG00000039801.8"; transcript_id "ENSMUSG00000039801.8_tx_3"; exon_id "chr15_8299103_8299281_+"; exonnum "52"; txlen "10474";
chr15	ENSEMBL_gcm37	exon	8299103	8299281	0.537377802887291	+	.	gene_id "ENSMUSG00000039801.8"; transcript_id "ENSMUSG00000039801.8_tx_30"; exon_id "chr15_8299103_8299281_+"; exonnum "51"; txlen "10365";
chr15	ENSEMBL_gcm37	exon	8299103	8299281	0.537377802887291	+	.	gene_id "ENSMUSG00000039801.8"; transcript_id "ENSMUSG00000039801.8_tx_31"; exon_id "chr15_8299103_8299281_+"; exonnum "52"; txlen "10443";
chr15	ENSEMBL_gcm37	exon	8299103	8299281	0.224675804048548	+	.	gene_id "ENSMUSG00000039801.8"; transcript_id "ENSMUSG00000039801.8_tx_32"; exon_id "chr15_8299103_8299281_+"; exonnum "55"; txlen "10756";
chr15	ENSEMBL_gcm37	exon	8299103	8299281	0.224675804048548	+	.	gene_id "ENSMUSG00000039801.8"; transcript_id "ENSMUSG00000039801.8_tx_33"; exon_id "chr15_8299103_8299281_+"; exonnum "55"; txlen "10761";
chr15	ENSEMBL_gcm37	exon	8299103	8299281	36.0307616159769	+	.	gene_id "ENSMUSG00000039801.8"; transcript_id "ENSMUSG00000039801.8_tx_4"; exon_id "chr15_8299103_8299281_+"; exonnum "53"; txlen "10552";
chr15	ENSEMBL_gcm37	exon	8299103	8299281	4.8481159634208	+	.	gene_id "ENSMUSG00000039801.8"; transcript_id "ENSMUSG00000039801.8_tx_5"; exon_id "chr15_8299103_8299281_+"; exonnum "14"; txlen "2716";
chr15	ENSEMBL_gcm37	exon	8299103	8299281	2.47338870842878	+	.	gene_id "ENSMUSG00000039801.8"; transcript_id "ENSMUSG00000039801.8_tx_6"; exon_id "chr15_8299103_8299281_+"; exonnum "51"; txlen "10405";
chr15	ENSEMBL_gcm37	exon	8299103	8299281	2.43404967744415	+	.	gene_id "ENSMUSG00000039801.8"; transcript_id "ENSMUSG00000039801.8_tx_7"; exon_id "chr15_8299103_8299281_+"; exonnum "52"; txlen "10483";
chr15	ENSEMBL_gcm37	exon	8299103	8299281	2.40155561621021	+	.	gene_id "ENSMUSG00000039801.8"; transcript_id "ENSMUSG00000039801.8_tx_8"; exon_id "chr15_8299103_8299281_+"; exonnum "51"; txlen "10410";
chr15	ENSEMBL_gcm37	exon	8299103	8299281	2.36221658522558	+	.	gene_id "ENSMUSG00000039801.8"; transcript_id "ENSMUSG00000039801.8_tx_9"; exon_id "chr15_8299103_8299281_+"; exonnum "52"; txlen "10488";
chr15	HAVANA	CDS	8300163	8300336	0	+	0	gene_id "ENSMUSG00000039801.8"; transcript_id "ENSMUST00000110617.2"; gene_type "protein_coding"; gene_name "Cplane1"; transcript_type "protein_coding"; transcript_name "Cplane1-201"; exon_number 53; exon_id "ENSMUSE00000684613.2"; level 2; protein_id "ENSMUSP00000106247.2"; transcript_support_level "5"; mgi_id "MGI:1920942"; tag "inferred_transcript_model"; tag "basic"; tag "Ensembl_canonical"; tag "GENCODE_Primary"; tag "appris_principal_1"; tag "CCDS"; ccdsid "CCDS49578.1"; havana_gene "OTTMUSG00000022443.1"; havana_transcript "OTTMUST00000053654.1";
chr15	HAVANA	exon	8300163	8300642	0	+	.	gene_id "ENSMUSG00000039801.8"; transcript_id "ENSMUST00000110617.2"; gene_type "protein_coding"; gene_name "Cplane1"; transcript_type "protein_coding"; transcript_name "Cplane1-201"; exon_number 53; exon_id "ENSMUSE00000684613.2"; level 2; protein_id "ENSMUSP00000106247.2"; transcript_support_level "5"; mgi_id "MGI:1920942"; tag "inferred_transcript_model"; tag "basic"; tag "Ensembl_canonical"; tag "GENCODE_Primary"; tag "appris_principal_1"; tag "CCDS"; ccdsid "CCDS49578.1"; havana_gene "OTTMUSG00000022443.1"; havana_transcript "OTTMUST00000053654.1";
chr15	ENSEMBL_gcm37	exon	8300163	8300642	2.22909241199234	+	.	gene_id "ENSMUSG00000039801.8"; transcript_id "ENSMUSG00000039801.8_tx_10"; exon_id "chr15_8300163_8300642_+"; exonnum "15"; txlen "2552";
chr15	ENSEMBL_gcm37	exon	8300163	8300642	1.71053773339948	+	.	gene_id "ENSMUSG00000039801.8"; transcript_id "ENSMUSG00000039801.8_tx_15"; exon_id "chr15_8300163_8300642_+"; exonnum "52"; txlen "10224";
chr15	ENSEMBL_gcm37	exon	8300163	8300642	1.66817695490405	+	.	gene_id "ENSMUSG00000039801.8"; transcript_id "ENSMUSG00000039801.8_tx_16"; exon_id "chr15_8300163_8300642_+"; exonnum "53"; txlen "10302";
chr15	ENSEMBL_gcm37	exon	8300163	8300642	1.60687835783932	+	.	gene_id "ENSMUSG00000039801.8"; transcript_id "ENSMUSG00000039801.8_tx_17"; exon_id "chr15_8300163_8300642_+"; exonnum "52"; txlen "10309";
chr15	ENSEMBL_gcm37	exon	8300163	8300642	1.60687835783932	+	.	gene_id "ENSMUSG00000039801.8"; transcript_id "ENSMUSG00000039801.8_tx_18"; exon_id "chr15_8300163_8300642_+"; exonnum "53"; txlen "10387";
chr15	ENSEMBL_gcm37	exon	8300163	8300642	1.01809544524236	+	.	gene_id "ENSMUSG00000039801.8"; transcript_id "ENSMUSG00000039801.8_tx_19"; exon_id "chr15_8300163_8300642_+"; exonnum "51"; txlen "10240";
chr15	ENSEMBL_gcm37	exon	8300163	8300642	1.01809544524236	+	.	gene_id "ENSMUSG00000039801.8"; transcript_id "ENSMUSG00000039801.8_tx_20"; exon_id "chr15_8300163_8300642_+"; exonnum "51"; txlen "10245";
chr15	ENSEMBL_gcm37	exon	8300163	8300642	1.01809544524236	+	.	gene_id "ENSMUSG00000039801.8"; transcript_id "ENSMUSG00000039801.8_tx_21"; exon_id "chr15_8300163_8300642_+"; exonnum "52"; txlen "10318";
chr15	ENSEMBL_gcm37	exon	8300163	8300642	1.01809544524236	+	.	gene_id "ENSMUSG00000039801.8"; transcript_id "ENSMUSG00000039801.8_tx_22"; exon_id "chr15_8300163_8300642_+"; exonnum "52"; txlen "10323";
chr15	ENSEMBL_gcm37	exon	8300163	8300642	0.714936084438222	+	.	gene_id "ENSMUSG00000039801.8"; transcript_id "ENSMUSG00000039801.8_tx_23"; exon_id "chr15_8300163_8300642_+"; exonnum "4"; txlen "922";
chr15	ENSEMBL_gcm37	exon	8300163	8300642	0.608389348657932	+	.	gene_id "ENSMUSG00000039801.8"; transcript_id "ENSMUSG00000039801.8_tx_26"; exon_id "chr15_8300163_8300642_+"; exonnum "51"; txlen "10155";
chr15	ENSEMBL_gcm37	exon	8300163	8300642	0.608389348657932	+	.	gene_id "ENSMUSG00000039801.8"; transcript_id "ENSMUSG00000039801.8_tx_27"; exon_id "chr15_8300163_8300642_+"; exonnum "51"; txlen "10160";
chr15	ENSEMBL_gcm37	exon	8300163	8300642	0.5690503176733	+	.	gene_id "ENSMUSG00000039801.8"; transcript_id "ENSMUSG00000039801.8_tx_28"; exon_id "chr15_8300163_8300642_+"; exonnum "52"; txlen "10233";
chr15	ENSEMBL_gcm37	exon	8300163	8300642	0.5690503176733	+	.	gene_id "ENSMUSG00000039801.8"; transcript_id "ENSMUSG00000039801.8_tx_29"; exon_id "chr15_8300163_8300642_+"; exonnum "52"; txlen "10238";
chr15	ENSEMBL_gcm37	exon	8300163	8300642	37.2261141180616	+	.	gene_id "ENSMUSG00000039801.8"; transcript_id "ENSMUSG00000039801.8_tx_3"; exon_id "chr15_8300163_8300642_+"; exonnum "53"; txlen "10474";
chr15	ENSEMBL_gcm37	exon	8300163	8300642	0.537377802887291	+	.	gene_id "ENSMUSG00000039801.8"; transcript_id "ENSMUSG00000039801.8_tx_30"; exon_id "chr15_8300163_8300642_+"; exonnum "52"; txlen "10365";
chr15	ENSEMBL_gcm37	exon	8300163	8300642	0.537377802887291	+	.	gene_id "ENSMUSG00000039801.8"; transcript_id "ENSMUSG00000039801.8_tx_31"; exon_id "chr15_8300163_8300642_+"; exonnum "53"; txlen "10443";
chr15	ENSEMBL_gcm37	exon	8300163	8300642	0.224675804048548	+	.	gene_id "ENSMUSG00000039801.8"; transcript_id "ENSMUSG00000039801.8_tx_32"; exon_id "chr15_8300163_8300642_+"; exonnum "56"; txlen "10756";
chr15	ENSEMBL_gcm37	exon	8300163	8300642	0.224675804048548	+	.	gene_id "ENSMUSG00000039801.8"; transcript_id "ENSMUSG00000039801.8_tx_33"; exon_id "chr15_8300163_8300642_+"; exonnum "56"; txlen "10761";
chr15	ENSEMBL_gcm37	exon	8300163	8300642	36.0307616159769	+	.	gene_id "ENSMUSG00000039801.8"; transcript_id "ENSMUSG00000039801.8_tx_4"; exon_id "chr15_8300163_8300642_+"; exonnum "54"; txlen "10552";
chr15	ENSEMBL_gcm37	exon	8300163	8300642	4.8481159634208	+	.	gene_id "ENSMUSG00000039801.8"; transcript_id "ENSMUSG00000039801.8_tx_5"; exon_id "chr15_8300163_8300642_+"; exonnum "15"; txlen "2716";
chr15	ENSEMBL_gcm37	exon	8300163	8300642	2.47338870842878	+	.	gene_id "ENSMUSG00000039801.8"; transcript_id "ENSMUSG00000039801.8_tx_6"; exon_id "chr15_8300163_8300642_+"; exonnum "52"; txlen "10405";
chr15	ENSEMBL_gcm37	exon	8300163	8300642	2.43404967744415	+	.	gene_id "ENSMUSG00000039801.8"; transcript_id "ENSMUSG00000039801.8_tx_7"; exon_id "chr15_8300163_8300642_+"; exonnum "53"; txlen "10483";
chr15	ENSEMBL_gcm37	exon	8300163	8300642	2.40155561621021	+	.	gene_id "ENSMUSG00000039801.8"; transcript_id "ENSMUSG00000039801.8_tx_8"; exon_id "chr15_8300163_8300642_+"; exonnum "52"; txlen "10410";
chr15	ENSEMBL_gcm37	exon	8300163	8300642	2.36221658522558	+	.	gene_id "ENSMUSG00000039801.8"; transcript_id "ENSMUSG00000039801.8_tx_9"; exon_id "chr15_8300163_8300642_+"; exonnum "53"; txlen "10488";
chr15	HAVANA	stop_codon	8300337	8300339	0	+	0	gene_id "ENSMUSG00000039801.8"; transcript_id "ENSMUST00000110617.2"; gene_type "protein_coding"; gene_name "Cplane1"; transcript_type "protein_coding"; transcript_name "Cplane1-201"; exon_number 53; exon_id "ENSMUSE00000684613.2"; level 2; protein_id "ENSMUSP00000106247.2"; transcript_support_level "5"; mgi_id "MGI:1920942"; tag "inferred_transcript_model"; tag "basic"; tag "Ensembl_canonical"; tag "GENCODE_Primary"; tag "appris_principal_1"; tag "CCDS"; ccdsid "CCDS49578.1"; havana_gene "OTTMUSG00000022443.1"; havana_transcript "OTTMUST00000053654.1";
chr15	HAVANA	UTR	8300337	8300642	0	+	.	gene_id "ENSMUSG00000039801.8"; transcript_id "ENSMUST00000110617.2"; gene_type "protein_coding"; gene_name "Cplane1"; transcript_type "protein_coding"; transcript_name "Cplane1-201"; exon_number 53; exon_id "ENSMUSE00000684613.2"; level 2; protein_id "ENSMUSP00000106247.2"; transcript_support_level "5"; mgi_id "MGI:1920942"; tag "inferred_transcript_model"; tag "basic"; tag "Ensembl_canonical"; tag "GENCODE_Primary"; tag "appris_principal_1"; tag "CCDS"; ccdsid "CCDS49578.1"; havana_gene "OTTMUSG00000022443.1"; havana_transcript "OTTMUST00000053654.1";
chr15	sragcm37_es	exon	8304129	8304588	0.12685718810797	+	.	gene_id "sragcm37_gene_25034"; transcript_id "sragcm37_gene_25034_tx_1"; exon_id "chr15_8304129_8304588_+"; exonnum "1"; txlen "766";
chr15	sragcm37_ss	exon	8304852	8305157	0.12685718810797	+	.	gene_id "sragcm37_gene_25034"; transcript_id "sragcm37_gene_25034_tx_1"; exon_id "chr15_8304852_8305157_+"; exonnum "2"; txlen "766";
chr15	sragcm37_es	exon	8402198	8402272	0.0361926460971259	+	.	gene_id "sragcm37_gene_11193"; transcript_id "sragcm37_gene_11193_tx_1"; exon_id "chr15_8402198_8402272_+"; exonnum "1"; txlen "510";
chr15	sragcm37_es	exon	8402198	8402272	0.0159920994382649	+	.	gene_id "sragcm37_gene_11193"; transcript_id "sragcm37_gene_11193_tx_10"; exon_id "chr15_8402198_8402272_+"; exonnum "1"; txlen "556";
chr15	sragcm37_es	exon	8402198	8402272	0.0159920994382649	+	.	gene_id "sragcm37_gene_11193"; transcript_id "sragcm37_gene_11193_tx_11"; exon_id "chr15_8402198_8402272_+"; exonnum "1"; txlen "650";
chr15	sragcm37_es	exon	8402198	8402272	0.0159920994382649	+	.	gene_id "sragcm37_gene_11193"; transcript_id "sragcm37_gene_11193_tx_12"; exon_id "chr15_8402198_8402272_+"; exonnum "1"; txlen "522";
chr15	sragcm37_es	exon	8402198	8402272	0.00946900624634107	+	.	gene_id "sragcm37_gene_11193"; transcript_id "sragcm37_gene_11193_tx_13"; exon_id "chr15_8402198_8402272_+"; exonnum "1"; txlen "544";
chr15	sragcm37_es	exon	8402198	8402272	0.00946900624634107	+	.	gene_id "sragcm37_gene_11193"; transcript_id "sragcm37_gene_11193_tx_14"; exon_id "chr15_8402198_8402272_+"; exonnum "1"; txlen "548";
chr15	sragcm37_es	exon	8402198	8402272	0.00652309319192385	+	.	gene_id "sragcm37_gene_11193"; transcript_id "sragcm37_gene_11193_tx_17"; exon_id "chr15_8402198_8402272_+"; exonnum "1"; txlen "573";
chr15	sragcm37_es	exon	8402198	8402272	0.00652309319192385	+	.	gene_id "sragcm37_gene_11193"; transcript_id "sragcm37_gene_11193_tx_18"; exon_id "chr15_8402198_8402272_+"; exonnum "1"; txlen "577";
chr15	sragcm37_es	exon	8402198	8402272	0.0277757516559338	+	.	gene_id "sragcm37_gene_11193"; transcript_id "sragcm37_gene_11193_tx_3"; exon_id "chr15_8402198_8402272_+"; exonnum "1"; txlen "514";
chr15	sragcm37_es	exon	8402198	8402272	0.0162025217992947	+	.	gene_id "sragcm37_gene_11193"; transcript_id "sragcm37_gene_11193_tx_5"; exon_id "chr15_8402198_8402272_+"; exonnum "1"; txlen "680";
chr15	sragcm37_es	exon	8402198	8402272	0.0162025217992947	+	.	gene_id "sragcm37_gene_11193"; transcript_id "sragcm37_gene_11193_tx_6"; exon_id "chr15_8402198_8402272_+"; exonnum "1"; txlen "552";
chr15	sragcm37_es	exon	8402198	8402272	0.0162025217992947	+	.	gene_id "sragcm37_gene_11193"; transcript_id "sragcm37_gene_11193_tx_7"; exon_id "chr15_8402198_8402272_+"; exonnum "1"; txlen "646";
chr15	sragcm37_es	exon	8402198	8402272	0.0162025217992947	+	.	gene_id "sragcm37_gene_11193"; transcript_id "sragcm37_gene_11193_tx_8"; exon_id "chr15_8402198_8402272_+"; exonnum "1"; txlen "518";
chr15	sragcm37_es	exon	8402198	8402272	0.0159920994382649	+	.	gene_id "sragcm37_gene_11193"; transcript_id "sragcm37_gene_11193_tx_9"; exon_id "chr15_8402198_8402272_+"; exonnum "1"; txlen "684";
chr15	sragcm37_mid	exon	8404290	8404417	0.0361926460971259	+	.	gene_id "sragcm37_gene_11193"; transcript_id "sragcm37_gene_11193_tx_1"; exon_id "chr15_8404290_8404417_+"; exonnum "2"; txlen "510";
chr15	sragcm37_mid	exon	8404290	8404417	0.0159920994382649	+	.	gene_id "sragcm37_gene_11193"; transcript_id "sragcm37_gene_11193_tx_11"; exon_id "chr15_8404290_8404417_+"; exonnum "2"; txlen "650";
chr15	sragcm37_mid	exon	8404290	8404417	0.00946900624634107	+	.	gene_id "sragcm37_gene_11193"; transcript_id "sragcm37_gene_11193_tx_13"; exon_id "chr15_8404290_8404417_+"; exonnum "2"; txlen "544";
chr15	sragcm37_mid	exon	8404290	8404417	0.00946900624634107	+	.	gene_id "sragcm37_gene_11193"; transcript_id "sragcm37_gene_11193_tx_14"; exon_id "chr15_8404290_8404417_+"; exonnum "2"; txlen "548";
chr15	sragcm37_mid	exon	8404290	8404417	0.00652309319192385	+	.	gene_id "sragcm37_gene_11193"; transcript_id "sragcm37_gene_11193_tx_17"; exon_id "chr15_8404290_8404417_+"; exonnum "2"; txlen "573";
chr15	sragcm37_mid	exon	8404290	8404417	0.00652309319192385	+	.	gene_id "sragcm37_gene_11193"; transcript_id "sragcm37_gene_11193_tx_18"; exon_id "chr15_8404290_8404417_+"; exonnum "2"; txlen "577";
chr15	sragcm37_mid	exon	8404290	8404417	0.0277757516559338	+	.	gene_id "sragcm37_gene_11193"; transcript_id "sragcm37_gene_11193_tx_3"; exon_id "chr15_8404290_8404417_+"; exonnum "2"; txlen "514";
chr15	sragcm37_mid	exon	8404290	8404417	0.0162025217992947	+	.	gene_id "sragcm37_gene_11193"; transcript_id "sragcm37_gene_11193_tx_5"; exon_id "chr15_8404290_8404417_+"; exonnum "2"; txlen "680";
chr15	sragcm37_mid	exon	8404290	8404417	0.0162025217992947	+	.	gene_id "sragcm37_gene_11193"; transcript_id "sragcm37_gene_11193_tx_7"; exon_id "chr15_8404290_8404417_+"; exonnum "2"; txlen "646";
chr15	sragcm37_mid	exon	8404290	8404417	0.0159920994382649	+	.	gene_id "sragcm37_gene_11193"; transcript_id "sragcm37_gene_11193_tx_9"; exon_id "chr15_8404290_8404417_+"; exonnum "2"; txlen "684";
chr15	sragcm37_mid	exon	8405478	8405615	0.0361926460971259	+	.	gene_id "sragcm37_gene_11193"; transcript_id "sragcm37_gene_11193_tx_1"; exon_id "chr15_8405478_8405615_+"; exonnum "3"; txlen "510";
chr15	sragcm37_mid	exon	8405478	8405615	0.00946900624634107	+	.	gene_id "sragcm37_gene_11193"; transcript_id "sragcm37_gene_11193_tx_13"; exon_id "chr15_8405478_8405615_+"; exonnum "3"; txlen "544";
chr15	sragcm37_mid	exon	8405478	8405615	0.00652309319192385	+	.	gene_id "sragcm37_gene_11193"; transcript_id "sragcm37_gene_11193_tx_17"; exon_id "chr15_8405478_8405615_+"; exonnum "3"; txlen "573";
chr15	sragcm37_mid	exon	8405478	8405615	0.0162025217992947	+	.	gene_id "sragcm37_gene_11193"; transcript_id "sragcm37_gene_11193_tx_5"; exon_id "chr15_8405478_8405615_+"; exonnum "3"; txlen "680";
chr15	sragcm37_mid	exon	8405478	8405615	0.0162025217992947	+	.	gene_id "sragcm37_gene_11193"; transcript_id "sragcm37_gene_11193_tx_6"; exon_id "chr15_8405478_8405615_+"; exonnum "2"; txlen "552";
chr15	sragcm37_mid	exon	8405478	8405615	0.0162025217992947	+	.	gene_id "sragcm37_gene_11193"; transcript_id "sragcm37_gene_11193_tx_7"; exon_id "chr15_8405478_8405615_+"; exonnum "3"; txlen "646";
chr15	sragcm37_mid	exon	8405478	8405615	0.0162025217992947	+	.	gene_id "sragcm37_gene_11193"; transcript_id "sragcm37_gene_11193_tx_8"; exon_id "chr15_8405478_8405615_+"; exonnum "2"; txlen "518";
chr15	sragcm37_mid	exon	8405478	8405619	0.0159920994382649	+	.	gene_id "sragcm37_gene_11193"; transcript_id "sragcm37_gene_11193_tx_10"; exon_id "chr15_8405478_8405619_+"; exonnum "2"; txlen "556";
chr15	sragcm37_mid	exon	8405478	8405619	0.0159920994382649	+	.	gene_id "sragcm37_gene_11193"; transcript_id "sragcm37_gene_11193_tx_11"; exon_id "chr15_8405478_8405619_+"; exonnum "3"; txlen "650";
chr15	sragcm37_mid	exon	8405478	8405619	0.0159920994382649	+	.	gene_id "sragcm37_gene_11193"; transcript_id "sragcm37_gene_11193_tx_12"; exon_id "chr15_8405478_8405619_+"; exonnum "2"; txlen "522";
chr15	sragcm37_mid	exon	8405478	8405619	0.00946900624634107	+	.	gene_id "sragcm37_gene_11193"; transcript_id "sragcm37_gene_11193_tx_14"; exon_id "chr15_8405478_8405619_+"; exonnum "3"; txlen "548";
chr15	sragcm37_mid	exon	8405478	8405619	0.00652309319192385	+	.	gene_id "sragcm37_gene_11193"; transcript_id "sragcm37_gene_11193_tx_18"; exon_id "chr15_8405478_8405619_+"; exonnum "3"; txlen "577";
chr15	sragcm37_mid	exon	8405478	8405619	0.0277757516559338	+	.	gene_id "sragcm37_gene_11193"; transcript_id "sragcm37_gene_11193_tx_3"; exon_id "chr15_8405478_8405619_+"; exonnum "3"; txlen "514";
chr15	sragcm37_mid	exon	8405478	8405619	0.0159920994382649	+	.	gene_id "sragcm37_gene_11193"; transcript_id "sragcm37_gene_11193_tx_9"; exon_id "chr15_8405478_8405619_+"; exonnum "3"; txlen "684";
chr15	sragcm37_ss	exon	8412223	8412391	0.0361926460971259	+	.	gene_id "sragcm37_gene_11193"; transcript_id "sragcm37_gene_11193_tx_1"; exon_id "chr15_8412223_8412391_+"; exonnum "4"; txlen "510";
chr15	sragcm37_ss	exon	8412223	8412391	0.0277757516559338	+	.	gene_id "sragcm37_gene_11193"; transcript_id "sragcm37_gene_11193_tx_3"; exon_id "chr15_8412223_8412391_+"; exonnum "4"; txlen "514";
chr15	sragcm37_mid	exon	8415684	8415831	0.0159920994382649	+	.	gene_id "sragcm37_gene_11193"; transcript_id "sragcm37_gene_11193_tx_10"; exon_id "chr15_8415684_8415831_+"; exonnum "3"; txlen "556";
chr15	sragcm37_mid	exon	8415684	8415831	0.0159920994382649	+	.	gene_id "sragcm37_gene_11193"; transcript_id "sragcm37_gene_11193_tx_11"; exon_id "chr15_8415684_8415831_+"; exonnum "4"; txlen "650";
chr15	sragcm37_mid	exon	8415684	8415831	0.0159920994382649	+	.	gene_id "sragcm37_gene_11193"; transcript_id "sragcm37_gene_11193_tx_12"; exon_id "chr15_8415684_8415831_+"; exonnum "3"; txlen "522";
chr15	sragcm37_mid	exon	8415684	8415831	0.00946900624634107	+	.	gene_id "sragcm37_gene_11193"; transcript_id "sragcm37_gene_11193_tx_13"; exon_id "chr15_8415684_8415831_+"; exonnum "4"; txlen "544";
chr15	sragcm37_mid	exon	8415684	8415831	0.00946900624634107	+	.	gene_id "sragcm37_gene_11193"; transcript_id "sragcm37_gene_11193_tx_14"; exon_id "chr15_8415684_8415831_+"; exonnum "4"; txlen "548";
chr15	sragcm37_mid	exon	8415684	8415831	0.00652309319192385	+	.	gene_id "sragcm37_gene_11193"; transcript_id "sragcm37_gene_11193_tx_17"; exon_id "chr15_8415684_8415831_+"; exonnum "4"; txlen "573";
chr15	sragcm37_mid	exon	8415684	8415831	0.00652309319192385	+	.	gene_id "sragcm37_gene_11193"; transcript_id "sragcm37_gene_11193_tx_18"; exon_id "chr15_8415684_8415831_+"; exonnum "4"; txlen "577";
chr15	sragcm37_mid	exon	8415684	8415831	0.0162025217992947	+	.	gene_id "sragcm37_gene_11193"; transcript_id "sragcm37_gene_11193_tx_5"; exon_id "chr15_8415684_8415831_+"; exonnum "4"; txlen "680";
chr15	sragcm37_mid	exon	8415684	8415831	0.0162025217992947	+	.	gene_id "sragcm37_gene_11193"; transcript_id "sragcm37_gene_11193_tx_6"; exon_id "chr15_8415684_8415831_+"; exonnum "3"; txlen "552";
chr15	sragcm37_mid	exon	8415684	8415831	0.0162025217992947	+	.	gene_id "sragcm37_gene_11193"; transcript_id "sragcm37_gene_11193_tx_7"; exon_id "chr15_8415684_8415831_+"; exonnum "4"; txlen "646";
chr15	sragcm37_mid	exon	8415684	8415831	0.0162025217992947	+	.	gene_id "sragcm37_gene_11193"; transcript_id "sragcm37_gene_11193_tx_8"; exon_id "chr15_8415684_8415831_+"; exonnum "3"; txlen "518";
chr15	sragcm37_mid	exon	8415684	8415831	0.0159920994382649	+	.	gene_id "sragcm37_gene_11193"; transcript_id "sragcm37_gene_11193_tx_9"; exon_id "chr15_8415684_8415831_+"; exonnum "4"; txlen "684";
chr15	sragcm37_ss	exon	8416077	8416160	0.00652309319192385	+	.	gene_id "sragcm37_gene_11193"; transcript_id "sragcm37_gene_11193_tx_17"; exon_id "chr15_8416077_8416160_+"; exonnum "5"; txlen "573";
chr15	sragcm37_ss	exon	8416077	8416160	0.00652309319192385	+	.	gene_id "sragcm37_gene_11193"; transcript_id "sragcm37_gene_11193_tx_18"; exon_id "chr15_8416077_8416160_+"; exonnum "5"; txlen "577";
chr15	sragcm37_ss	exon	8417149	8417305	0.0159920994382649	+	.	gene_id "sragcm37_gene_11193"; transcript_id "sragcm37_gene_11193_tx_11"; exon_id "chr15_8417149_8417305_+"; exonnum "5"; txlen "650";
chr15	sragcm37_ss	exon	8417149	8417305	0.0159920994382649	+	.	gene_id "sragcm37_gene_11193"; transcript_id "sragcm37_gene_11193_tx_12"; exon_id "chr15_8417149_8417305_+"; exonnum "4"; txlen "522";
chr15	sragcm37_ss	exon	8417149	8417305	0.0162025217992947	+	.	gene_id "sragcm37_gene_11193"; transcript_id "sragcm37_gene_11193_tx_7"; exon_id "chr15_8417149_8417305_+"; exonnum "5"; txlen "646";
chr15	sragcm37_ss	exon	8417149	8417305	0.0162025217992947	+	.	gene_id "sragcm37_gene_11193"; transcript_id "sragcm37_gene_11193_tx_8"; exon_id "chr15_8417149_8417305_+"; exonnum "4"; txlen "518";
chr15	sragcm37_ss	exon	8441925	8441979	0.00946900624634107	+	.	gene_id "sragcm37_gene_11193"; transcript_id "sragcm37_gene_11193_tx_13"; exon_id "chr15_8441925_8441979_+"; exonnum "5"; txlen "544";
chr15	sragcm37_ss	exon	8441925	8441979	0.00946900624634107	+	.	gene_id "sragcm37_gene_11193"; transcript_id "sragcm37_gene_11193_tx_14"; exon_id "chr15_8441925_8441979_+"; exonnum "5"; txlen "548";
chr15	sragcm37_mid	exon	8447546	8447736	0.0159920994382649	+	.	gene_id "sragcm37_gene_11193"; transcript_id "sragcm37_gene_11193_tx_10"; exon_id "chr15_8447546_8447736_+"; exonnum "4"; txlen "556";
chr15	sragcm37_mid	exon	8447546	8447736	0.0162025217992947	+	.	gene_id "sragcm37_gene_11193"; transcript_id "sragcm37_gene_11193_tx_5"; exon_id "chr15_8447546_8447736_+"; exonnum "5"; txlen "680";
chr15	sragcm37_mid	exon	8447546	8447736	0.0162025217992947	+	.	gene_id "sragcm37_gene_11193"; transcript_id "sragcm37_gene_11193_tx_6"; exon_id "chr15_8447546_8447736_+"; exonnum "4"; txlen "552";
chr15	sragcm37_mid	exon	8447546	8447736	0.0159920994382649	+	.	gene_id "sragcm37_gene_11193"; transcript_id "sragcm37_gene_11193_tx_9"; exon_id "chr15_8447546_8447736_+"; exonnum "5"; txlen "684";
chr15	sragcm37_es	exon	8464055	8464251	0.986685118127944	+	.	gene_id "sragcm37_gene_13902"; transcript_id "sragcm37_gene_13902_tx_1"; exon_id "chr15_8464055_8464251_+"; exonnum "1"; txlen "535";
chr15	sragcm37_ss	exon	8464891	8465228	0.986685118127944	+	.	gene_id "sragcm37_gene_13902"; transcript_id "sragcm37_gene_13902_tx_1"; exon_id "chr15_8464891_8465228_+"; exonnum "2"; txlen "535";
chr15	sragcm37_es	exon	8473702	8473947	4.00165576584124	+	.	gene_id "ENSMUSG00000115591.3"; transcript_id "ENSMUSG00000115591.3_tx_1"; exon_id "chr15_8473702_8473947_+"; exonnum "1"; txlen "948";
chr15	sragcm37_es	exon	8473702	8473947	0.239677227983071	+	.	gene_id "ENSMUSG00000115591.3"; transcript_id "ENSMUSG00000115591.3_tx_10"; exon_id "chr15_8473702_8473947_+"; exonnum "1"; txlen "1129";
chr15	sragcm37_es	exon	8473702	8473947	0.23215836131358	+	.	gene_id "ENSMUSG00000115591.3"; transcript_id "ENSMUSG00000115591.3_tx_11"; exon_id "chr15_8473702_8473947_+"; exonnum "1"; txlen "1149";
chr15	sragcm37_es	exon	8473702	8473947	0.119618266911203	+	.	gene_id "ENSMUSG00000115591.3"; transcript_id "ENSMUSG00000115591.3_tx_15"; exon_id "chr15_8473702_8473947_+"; exonnum "1"; txlen "1207";
chr15	sragcm37_es	exon	8473702	8473947	0.0933810481738057	+	.	gene_id "ENSMUSG00000115591.3"; transcript_id "ENSMUSG00000115591.3_tx_17"; exon_id "chr15_8473702_8473947_+"; exonnum "1"; txlen "1187";
chr15	sragcm37_es	exon	8473702	8473947	0.0878233124497598	+	.	gene_id "ENSMUSG00000115591.3"; transcript_id "ENSMUSG00000115591.3_tx_19"; exon_id "chr15_8473702_8473947_+"; exonnum "1"; txlen "1171";
chr15	sragcm37_es	exon	8473702	8473947	0.0876685843190929	+	.	gene_id "ENSMUSG00000115591.3"; transcript_id "ENSMUSG00000115591.3_tx_20"; exon_id "chr15_8473702_8473947_+"; exonnum "1"; txlen "1232";
chr15	sragcm37_es	exon	8473702	8473947	0.0862385415975531	+	.	gene_id "ENSMUSG00000115591.3"; transcript_id "ENSMUSG00000115591.3_tx_21"; exon_id "chr15_8473702_8473947_+"; exonnum "1"; txlen "848";
chr15	sragcm37_es	exon	8473702	8473947	0.0747039428478083	+	.	gene_id "ENSMUSG00000115591.3"; transcript_id "ENSMUSG00000115591.3_tx_23"; exon_id "chr15_8473702_8473947_+"; exonnum "1"; txlen "1229";
chr15	sragcm37_es	exon	8473702	8473947	0.0616660037353994	+	.	gene_id "ENSMUSG00000115591.3"; transcript_id "ENSMUSG00000115591.3_tx_25"; exon_id "chr15_8473702_8473947_+"; exonnum "1"; txlen "1274";
chr15	sragcm37_es	exon	8473702	8473947	0.0420167530046422	+	.	gene_id "ENSMUSG00000115591.3"; transcript_id "ENSMUSG00000115591.3_tx_29"; exon_id "chr15_8473702_8473947_+"; exonnum "1"; txlen "1332";
chr15	sragcm37_es	exon	8473702	8473947	0.966574738852046	+	.	gene_id "ENSMUSG00000115591.3"; transcript_id "ENSMUSG00000115591.3_tx_4"; exon_id "chr15_8473702_8473947_+"; exonnum "1"; txlen "1046";
chr15	sragcm37_es	exon	8473702	8473947	0.394864128876262	+	.	gene_id "ENSMUSG00000115591.3"; transcript_id "ENSMUSG00000115591.3_tx_7"; exon_id "chr15_8473702_8473947_+"; exonnum "1"; txlen "1006";
chr15	sragcm37_es	exon	8473702	8473947	0.316911110004304	+	.	gene_id "ENSMUSG00000115591.3"; transcript_id "ENSMUSG00000115591.3_tx_8"; exon_id "chr15_8473702_8473947_+"; exonnum "1"; txlen "1104";
chr15	sragcm37_es	exon	8474325	8474771	0.148388771375545	+	.	gene_id "ENSMUSG00000115591.3"; transcript_id "ENSMUSG00000115591.3_tx_12"; exon_id "chr15_8474325_8474771_+"; exonnum "1"; txlen "1247";
chr15	sragcm37_es	exon	8474325	8474771	0.0522727688183256	+	.	gene_id "ENSMUSG00000115591.3"; transcript_id "ENSMUSG00000115591.3_tx_28"; exon_id "chr15_8474325_8474771_+"; exonnum "1"; txlen "1330";
chr15	sragcm37_es	exon	8474325	8474771	2.42752403644028	+	.	gene_id "ENSMUSG00000115591.3"; transcript_id "ENSMUSG00000115591.3_tx_3"; exon_id "chr15_8474325_8474771_+"; exonnum "1"; txlen "1149";
chr15	HAVANA	gene	8474810	8476152	0	+	.	gene_id "ENSMUSG00000143652.1"; gene_type "lncRNA"; gene_name "ENSMUSG00000143652"; level 2;
chr15	HAVANA	transcript	8474810	8476152	0	+	.	gene_id "ENSMUSG00000143652.1"; transcript_id "ENSMUST00000378341.1"; gene_type "lncRNA"; gene_name "ENSMUSG00000143652"; transcript_type "lncRNA"; transcript_name "ENSMUST00000378341"; level 2; tag "basic"; tag "Ensembl_canonical"; tag "GENCODE_Primary"; tag "TAGENE";
chr15	HAVANA	exon	8474810	8476152	0	+	.	gene_id "ENSMUSG00000143652.1"; transcript_id "ENSMUST00000378341.1"; gene_type "lncRNA"; gene_name "ENSMUSG00000143652"; transcript_type "lncRNA"; transcript_name "ENSMUST00000378341"; exon_number 1; exon_id "ENSMUSE00001744030.1"; level 2; tag "basic"; tag "Ensembl_canonical"; tag "GENCODE_Primary"; tag "TAGENE";
chr15	sragcm37_es	exon	8474943	8475280	0.146462806689476	+	.	gene_id "ENSMUSG00000115591.3"; transcript_id "ENSMUSG00000115591.3_tx_13"; exon_id "chr15_8474943_8475280_+"; exonnum "1"; txlen "1098";
chr15	sragcm37_es	exon	8474943	8475280	0.139147720216796	+	.	gene_id "ENSMUSG00000115591.3"; transcript_id "ENSMUSG00000115591.3_tx_14"; exon_id "chr15_8474943_8475280_+"; exonnum "1"; txlen "1221";
chr15	sragcm37_es	exon	8474943	8475280	0.107230146281066	+	.	gene_id "ENSMUSG00000115591.3"; transcript_id "ENSMUSG00000115591.3_tx_16"; exon_id "chr15_8474943_8475280_+"; exonnum "1"; txlen "1241";
chr15	sragcm37_es	exon	8474943	8475280	0.0850097742508591	+	.	gene_id "ENSMUSG00000115591.3"; transcript_id "ENSMUSG00000115591.3_tx_22"; exon_id "chr15_8474943_8475280_+"; exonnum "1"; txlen "1324";
chr15	sragcm37_es	exon	8474943	8475280	0.0653483185781825	+	.	gene_id "ENSMUSG00000115591.3"; transcript_id "ENSMUSG00000115591.3_tx_24"; exon_id "chr15_8474943_8475280_+"; exonnum "1"; txlen "1196";
chr15	sragcm37_es	exon	8474943	8475280	0.0146531667340712	+	.	gene_id "ENSMUSG00000115591.3"; transcript_id "ENSMUSG00000115591.3_tx_30"; exon_id "chr15_8474943_8475280_+"; exonnum "1"; txlen "1424";
chr15	sragcm37_es	exon	8474943	8475280	0.672587796223618	+	.	gene_id "ENSMUSG00000115591.3"; transcript_id "ENSMUSG00000115591.3_tx_5"; exon_id "chr15_8474943_8475280_+"; exonnum "1"; txlen "1040";
chr15	sragcm37_es	exon	8474943	8475280	0.245413727944152	+	.	gene_id "ENSMUSG00000115591.3"; transcript_id "ENSMUSG00000115591.3_tx_9"; exon_id "chr15_8474943_8475280_+"; exonnum "1"; txlen "1138";
chr15	sragcm37_mid	exon	8498816	8498918	0.23215836131358	+	.	gene_id "ENSMUSG00000115591.3"; transcript_id "ENSMUSG00000115591.3_tx_11"; exon_id "chr15_8498816_8498918_+"; exonnum "2"; txlen "1149";
chr15	sragcm37_mid	exon	8498816	8498918	0.119618266911203	+	.	gene_id "ENSMUSG00000115591.3"; transcript_id "ENSMUSG00000115591.3_tx_15"; exon_id "chr15_8498816_8498918_+"; exonnum "2"; txlen "1207";
chr15	sragcm37_mid	exon	8498816	8498918	0.107230146281066	+	.	gene_id "ENSMUSG00000115591.3"; transcript_id "ENSMUSG00000115591.3_tx_16"; exon_id "chr15_8498816_8498918_+"; exonnum "2"; txlen "1241";
chr15	sragcm37_mid	exon	8498816	8498918	0.0876685843190929	+	.	gene_id "ENSMUSG00000115591.3"; transcript_id "ENSMUSG00000115591.3_tx_20"; exon_id "chr15_8498816_8498918_+"; exonnum "2"; txlen "1232";
chr15	sragcm37_mid	exon	8498816	8498918	0.0850097742508591	+	.	gene_id "ENSMUSG00000115591.3"; transcript_id "ENSMUSG00000115591.3_tx_22"; exon_id "chr15_8498816_8498918_+"; exonnum "2"; txlen "1324";
chr15	sragcm37_mid	exon	8498816	8498918	0.0616660037353994	+	.	gene_id "ENSMUSG00000115591.3"; transcript_id "ENSMUSG00000115591.3_tx_25"; exon_id "chr15_8498816_8498918_+"; exonnum "2"; txlen "1274";
chr15	sragcm37_mid	exon	8498816	8498918	0.0420167530046422	+	.	gene_id "ENSMUSG00000115591.3"; transcript_id "ENSMUSG00000115591.3_tx_29"; exon_id "chr15_8498816_8498918_+"; exonnum "2"; txlen "1332";
chr15	sragcm37_mid	exon	8498816	8498918	0.0146531667340712	+	.	gene_id "ENSMUSG00000115591.3"; transcript_id "ENSMUSG00000115591.3_tx_30"; exon_id "chr15_8498816_8498918_+"; exonnum "2"; txlen "1424";
chr15	HAVANA	exon	8511564	8511668	0	+	.	gene_id "ENSMUSG00000115591.3"; transcript_id "ENSMUST00000337453.1"; gene_type "lncRNA"; gene_name "Gm31282"; transcript_type "lncRNA"; transcript_name "Gm31282-202"; exon_number 1; exon_id "ENSMUSE00001665281.1"; level 2; mgi_id "MGI:5590441"; tag "TAGENE"; havana_gene "OTTMUSG00000070195.1";
chr15	HAVANA	transcript	8511564	8514349	0	+	.	gene_id "ENSMUSG00000115591.3"; transcript_id "ENSMUST00000337453.1"; gene_type "lncRNA"; gene_name "Gm31282"; transcript_type "lncRNA"; transcript_name "Gm31282-202"; level 2; mgi_id "MGI:5590441"; tag "TAGENE"; havana_gene "OTTMUSG00000070195.1";
chr15	HAVANA	gene	8511564	8529827	0	+	.	gene_id "ENSMUSG00000115591.3"; gene_type "lncRNA"; gene_name "Gm31282"; level 2; mgi_id "MGI:5590441"; havana_gene "OTTMUSG00000070195.1";
chr15	HAVANA	exon	8511603	8511668	0	+	.	gene_id "ENSMUSG00000115591.3"; transcript_id "ENSMUST00000227472.2"; gene_type "lncRNA"; gene_name "Gm31282"; transcript_type "lncRNA"; transcript_name "Gm31282-201"; exon_number 1; exon_id "ENSMUSE00001429055.2"; level 2; mgi_id "MGI:5590441"; tag "RNA_Seq_supported_only"; tag "basic"; tag "Ensembl_canonical"; tag "GENCODE_Primary"; havana_gene "OTTMUSG00000070195.1"; havana_transcript "OTTMUST00000169885.1";
chr15	ENSEMBL_gcm37	exon	8511603	8511668	0.0907981888162354	+	.	gene_id "ENSMUSG00000115591.3"; transcript_id "ENSMUSG00000115591.3_tx_18"; exon_id "chr15_8511603_8511668_+"; exonnum "1"; txlen "924";
chr15	ENSEMBL_gcm37	exon	8511603	8511668	0.0608650545200874	+	.	gene_id "ENSMUSG00000115591.3"; transcript_id "ENSMUSG00000115591.3_tx_26"; exon_id "chr15_8511603_8511668_+"; exonnum "1"; txlen "949";
chr15	ENSEMBL_gcm37	exon	8511603	8511668	0.0576338306399391	+	.	gene_id "ENSMUSG00000115591.3"; transcript_id "ENSMUSG00000115591.3_tx_27"; exon_id "chr15_8511603_8511668_+"; exonnum "1"; txlen "991";
chr15	HAVANA	transcript	8511603	8529827	0	+	.	gene_id "ENSMUSG00000115591.3"; transcript_id "ENSMUST00000227472.2"; gene_type "lncRNA"; gene_name "Gm31282"; transcript_type "lncRNA"; transcript_name "Gm31282-201"; level 2; mgi_id "MGI:5590441"; tag "RNA_Seq_supported_only"; tag "basic"; tag "Ensembl_canonical"; tag "GENCODE_Primary"; havana_gene "OTTMUSG00000070195.1"; havana_transcript "OTTMUST00000169885.1";
chr15	HAVANA	exon	8514213	8514310	0	+	.	gene_id "ENSMUSG00000115591.3"; transcript_id "ENSMUST00000227472.2"; gene_type "lncRNA"; gene_name "Gm31282"; transcript_type "lncRNA"; transcript_name "Gm31282-201"; exon_number 2; exon_id "ENSMUSE00001429533.2"; level 2; mgi_id "MGI:5590441"; tag "RNA_Seq_supported_only"; tag "basic"; tag "Ensembl_canonical"; tag "GENCODE_Primary"; havana_gene "OTTMUSG00000070195.1"; havana_transcript "OTTMUST00000169885.1";
chr15	ENSEMBL_gcm37	exon	8514213	8514310	0.239677227983071	+	.	gene_id "ENSMUSG00000115591.3"; transcript_id "ENSMUSG00000115591.3_tx_10"; exon_id "chr15_8514213_8514310_+"; exonnum "2"; txlen "1129";
chr15	ENSEMBL_gcm37	exon	8514213	8514310	0.23215836131358	+	.	gene_id "ENSMUSG00000115591.3"; transcript_id "ENSMUSG00000115591.3_tx_11"; exon_id "chr15_8514213_8514310_+"; exonnum "3"; txlen "1149";
chr15	ENSEMBL_gcm37	exon	8514213	8514310	0.148388771375545	+	.	gene_id "ENSMUSG00000115591.3"; transcript_id "ENSMUSG00000115591.3_tx_12"; exon_id "chr15_8514213_8514310_+"; exonnum "2"; txlen "1247";
chr15	ENSEMBL_gcm37	exon	8514213	8514310	0.139147720216796	+	.	gene_id "ENSMUSG00000115591.3"; transcript_id "ENSMUSG00000115591.3_tx_14"; exon_id "chr15_8514213_8514310_+"; exonnum "2"; txlen "1221";
chr15	ENSEMBL_gcm37	exon	8514213	8514310	0.119618266911203	+	.	gene_id "ENSMUSG00000115591.3"; transcript_id "ENSMUSG00000115591.3_tx_15"; exon_id "chr15_8514213_8514310_+"; exonnum "3"; txlen "1207";
chr15	ENSEMBL_gcm37	exon	8514213	8514310	0.107230146281066	+	.	gene_id "ENSMUSG00000115591.3"; transcript_id "ENSMUSG00000115591.3_tx_16"; exon_id "chr15_8514213_8514310_+"; exonnum "3"; txlen "1241";
chr15	ENSEMBL_gcm37	exon	8514213	8514310	0.0933810481738057	+	.	gene_id "ENSMUSG00000115591.3"; transcript_id "ENSMUSG00000115591.3_tx_17"; exon_id "chr15_8514213_8514310_+"; exonnum "2"; txlen "1187";
chr15	ENSEMBL_gcm37	exon	8514213	8514310	0.0907981888162354	+	.	gene_id "ENSMUSG00000115591.3"; transcript_id "ENSMUSG00000115591.3_tx_18"; exon_id "chr15_8514213_8514310_+"; exonnum "2"; txlen "924";
chr15	ENSEMBL_gcm37	exon	8514213	8514310	0.0878233124497598	+	.	gene_id "ENSMUSG00000115591.3"; transcript_id "ENSMUSG00000115591.3_tx_19"; exon_id "chr15_8514213_8514310_+"; exonnum "2"; txlen "1171";
chr15	ENSEMBL_gcm37	exon	8514213	8514310	0.0876685843190929	+	.	gene_id "ENSMUSG00000115591.3"; transcript_id "ENSMUSG00000115591.3_tx_20"; exon_id "chr15_8514213_8514310_+"; exonnum "3"; txlen "1232";
chr15	ENSEMBL_gcm37	exon	8514213	8514310	0.0850097742508591	+	.	gene_id "ENSMUSG00000115591.3"; transcript_id "ENSMUSG00000115591.3_tx_22"; exon_id "chr15_8514213_8514310_+"; exonnum "3"; txlen "1324";
chr15	ENSEMBL_gcm37	exon	8514213	8514310	0.0747039428478083	+	.	gene_id "ENSMUSG00000115591.3"; transcript_id "ENSMUSG00000115591.3_tx_23"; exon_id "chr15_8514213_8514310_+"; exonnum "2"; txlen "1229";
chr15	ENSEMBL_gcm37	exon	8514213	8514310	0.0653483185781825	+	.	gene_id "ENSMUSG00000115591.3"; transcript_id "ENSMUSG00000115591.3_tx_24"; exon_id "chr15_8514213_8514310_+"; exonnum "2"; txlen "1196";
chr15	ENSEMBL_gcm37	exon	8514213	8514310	0.0616660037353994	+	.	gene_id "ENSMUSG00000115591.3"; transcript_id "ENSMUSG00000115591.3_tx_25"; exon_id "chr15_8514213_8514310_+"; exonnum "3"; txlen "1274";
chr15	ENSEMBL_gcm37	exon	8514213	8514310	0.0608650545200874	+	.	gene_id "ENSMUSG00000115591.3"; transcript_id "ENSMUSG00000115591.3_tx_26"; exon_id "chr15_8514213_8514310_+"; exonnum "2"; txlen "949";
chr15	ENSEMBL_gcm37	exon	8514213	8514310	0.0576338306399391	+	.	gene_id "ENSMUSG00000115591.3"; transcript_id "ENSMUSG00000115591.3_tx_27"; exon_id "chr15_8514213_8514310_+"; exonnum "2"; txlen "991";
chr15	ENSEMBL_gcm37	exon	8514213	8514310	0.0522727688183256	+	.	gene_id "ENSMUSG00000115591.3"; transcript_id "ENSMUSG00000115591.3_tx_28"; exon_id "chr15_8514213_8514310_+"; exonnum "2"; txlen "1330";
chr15	ENSEMBL_gcm37	exon	8514213	8514310	0.0420167530046422	+	.	gene_id "ENSMUSG00000115591.3"; transcript_id "ENSMUSG00000115591.3_tx_29"; exon_id "chr15_8514213_8514310_+"; exonnum "3"; txlen "1332";
chr15	ENSEMBL_gcm37	exon	8514213	8514310	0.0146531667340712	+	.	gene_id "ENSMUSG00000115591.3"; transcript_id "ENSMUSG00000115591.3_tx_30"; exon_id "chr15_8514213_8514310_+"; exonnum "3"; txlen "1424";
chr15	ENSEMBL_gcm37	exon	8514213	8514310	0.966574738852046	+	.	gene_id "ENSMUSG00000115591.3"; transcript_id "ENSMUSG00000115591.3_tx_4"; exon_id "chr15_8514213_8514310_+"; exonnum "2"; txlen "1046";
chr15	ENSEMBL_gcm37	exon	8514213	8514310	0.316911110004304	+	.	gene_id "ENSMUSG00000115591.3"; transcript_id "ENSMUSG00000115591.3_tx_8"; exon_id "chr15_8514213_8514310_+"; exonnum "2"; txlen "1104";
chr15	ENSEMBL_gcm37	exon	8514213	8514310	0.245413727944152	+	.	gene_id "ENSMUSG00000115591.3"; transcript_id "ENSMUSG00000115591.3_tx_9"; exon_id "chr15_8514213_8514310_+"; exonnum "2"; txlen "1138";
chr15	HAVANA	exon	8514213	8514349	0	+	.	gene_id "ENSMUSG00000115591.3"; transcript_id "ENSMUST00000337453.1"; gene_type "lncRNA"; gene_name "Gm31282"; transcript_type "lncRNA"; transcript_name "Gm31282-202"; exon_number 2; exon_id "ENSMUSE00001665280.1"; level 2; mgi_id "MGI:5590441"; tag "TAGENE"; havana_gene "OTTMUSG00000070195.1";
chr15	sragcm37_mid	exon	8515721	8515803	0.239677227983071	+	.	gene_id "ENSMUSG00000115591.3"; transcript_id "ENSMUSG00000115591.3_tx_10"; exon_id "chr15_8515721_8515803_+"; exonnum "3"; txlen "1129";
chr15	sragcm37_mid	exon	8515721	8515803	0.139147720216796	+	.	gene_id "ENSMUSG00000115591.3"; transcript_id "ENSMUSG00000115591.3_tx_14"; exon_id "chr15_8515721_8515803_+"; exonnum "3"; txlen "1221";
chr15	sragcm37_mid	exon	8515721	8515803	0.0933810481738057	+	.	gene_id "ENSMUSG00000115591.3"; transcript_id "ENSMUSG00000115591.3_tx_17"; exon_id "chr15_8515721_8515803_+"; exonnum "3"; txlen "1187";
chr15	sragcm37_mid	exon	8515721	8515803	0.0878233124497598	+	.	gene_id "ENSMUSG00000115591.3"; transcript_id "ENSMUSG00000115591.3_tx_19"; exon_id "chr15_8515721_8515803_+"; exonnum "3"; txlen "1171";
chr15	sragcm37_mid	exon	8515721	8515803	0.0876685843190929	+	.	gene_id "ENSMUSG00000115591.3"; transcript_id "ENSMUSG00000115591.3_tx_20"; exon_id "chr15_8515721_8515803_+"; exonnum "4"; txlen "1232";
chr15	sragcm37_mid	exon	8515721	8515803	0.0850097742508591	+	.	gene_id "ENSMUSG00000115591.3"; transcript_id "ENSMUSG00000115591.3_tx_22"; exon_id "chr15_8515721_8515803_+"; exonnum "4"; txlen "1324";
chr15	sragcm37_mid	exon	8515721	8515803	0.0747039428478083	+	.	gene_id "ENSMUSG00000115591.3"; transcript_id "ENSMUSG00000115591.3_tx_23"; exon_id "chr15_8515721_8515803_+"; exonnum "3"; txlen "1229";
chr15	sragcm37_mid	exon	8515721	8515803	0.0616660037353994	+	.	gene_id "ENSMUSG00000115591.3"; transcript_id "ENSMUSG00000115591.3_tx_25"; exon_id "chr15_8515721_8515803_+"; exonnum "4"; txlen "1274";
chr15	sragcm37_mid	exon	8515721	8515803	0.0608650545200874	+	.	gene_id "ENSMUSG00000115591.3"; transcript_id "ENSMUSG00000115591.3_tx_26"; exon_id "chr15_8515721_8515803_+"; exonnum "3"; txlen "949";
chr15	sragcm37_mid	exon	8515721	8515803	0.0576338306399391	+	.	gene_id "ENSMUSG00000115591.3"; transcript_id "ENSMUSG00000115591.3_tx_27"; exon_id "chr15_8515721_8515803_+"; exonnum "3"; txlen "991";
chr15	sragcm37_mid	exon	8515721	8515803	0.0522727688183256	+	.	gene_id "ENSMUSG00000115591.3"; transcript_id "ENSMUSG00000115591.3_tx_28"; exon_id "chr15_8515721_8515803_+"; exonnum "3"; txlen "1330";
chr15	sragcm37_mid	exon	8515721	8515803	0.0420167530046422	+	.	gene_id "ENSMUSG00000115591.3"; transcript_id "ENSMUSG00000115591.3_tx_29"; exon_id "chr15_8515721_8515803_+"; exonnum "4"; txlen "1332";
chr15	sragcm37_mid	exon	8515721	8515803	0.0146531667340712	+	.	gene_id "ENSMUSG00000115591.3"; transcript_id "ENSMUSG00000115591.3_tx_30"; exon_id "chr15_8515721_8515803_+"; exonnum "4"; txlen "1424";
chr15	sragcm37_mid	exon	8518337	8518378	0.0878233124497598	+	.	gene_id "ENSMUSG00000115591.3"; transcript_id "ENSMUSG00000115591.3_tx_19"; exon_id "chr15_8518337_8518378_+"; exonnum "4"; txlen "1171";
chr15	sragcm37_mid	exon	8518337	8518378	0.0747039428478083	+	.	gene_id "ENSMUSG00000115591.3"; transcript_id "ENSMUSG00000115591.3_tx_23"; exon_id "chr15_8518337_8518378_+"; exonnum "4"; txlen "1229";
chr15	sragcm37_mid	exon	8518337	8518378	0.0616660037353994	+	.	gene_id "ENSMUSG00000115591.3"; transcript_id "ENSMUSG00000115591.3_tx_25"; exon_id "chr15_8518337_8518378_+"; exonnum "5"; txlen "1274";
chr15	sragcm37_mid	exon	8518337	8518378	0.0576338306399391	+	.	gene_id "ENSMUSG00000115591.3"; transcript_id "ENSMUSG00000115591.3_tx_27"; exon_id "chr15_8518337_8518378_+"; exonnum "4"; txlen "991";
chr15	sragcm37_mid	exon	8518337	8518378	0.0420167530046422	+	.	gene_id "ENSMUSG00000115591.3"; transcript_id "ENSMUSG00000115591.3_tx_29"; exon_id "chr15_8518337_8518378_+"; exonnum "5"; txlen "1332";
chr15	sragcm37_mid	exon	8518337	8518378	0.0146531667340712	+	.	gene_id "ENSMUSG00000115591.3"; transcript_id "ENSMUSG00000115591.3_tx_30"; exon_id "chr15_8518337_8518378_+"; exonnum "5"; txlen "1424";
chr15	HAVANA	exon	8518482	8518581	0	+	.	gene_id "ENSMUSG00000115591.3"; transcript_id "ENSMUST00000227472.2"; gene_type "lncRNA"; gene_name "Gm31282"; transcript_type "lncRNA"; transcript_name "Gm31282-201"; exon_number 3; exon_id "ENSMUSE00001432580.2"; level 2; mgi_id "MGI:5590441"; tag "RNA_Seq_supported_only"; tag "basic"; tag "Ensembl_canonical"; tag "GENCODE_Primary"; havana_gene "OTTMUSG00000070195.1"; havana_transcript "OTTMUST00000169885.1";
chr15	ENSEMBL_gcm37	exon	8518482	8518581	4.00165576584124	+	.	gene_id "ENSMUSG00000115591.3"; transcript_id "ENSMUSG00000115591.3_tx_1"; exon_id "chr15_8518482_8518581_+"; exonnum "2"; txlen "948";
chr15	ENSEMBL_gcm37	exon	8518482	8518581	0.239677227983071	+	.	gene_id "ENSMUSG00000115591.3"; transcript_id "ENSMUSG00000115591.3_tx_10"; exon_id "chr15_8518482_8518581_+"; exonnum "4"; txlen "1129";
chr15	ENSEMBL_gcm37	exon	8518482	8518581	0.23215836131358	+	.	gene_id "ENSMUSG00000115591.3"; transcript_id "ENSMUSG00000115591.3_tx_11"; exon_id "chr15_8518482_8518581_+"; exonnum "4"; txlen "1149";
chr15	ENSEMBL_gcm37	exon	8518482	8518581	0.148388771375545	+	.	gene_id "ENSMUSG00000115591.3"; transcript_id "ENSMUSG00000115591.3_tx_12"; exon_id "chr15_8518482_8518581_+"; exonnum "3"; txlen "1247";
chr15	ENSEMBL_gcm37	exon	8518482	8518581	0.146462806689476	+	.	gene_id "ENSMUSG00000115591.3"; transcript_id "ENSMUSG00000115591.3_tx_13"; exon_id "chr15_8518482_8518581_+"; exonnum "2"; txlen "1098";
chr15	ENSEMBL_gcm37	exon	8518482	8518581	0.139147720216796	+	.	gene_id "ENSMUSG00000115591.3"; transcript_id "ENSMUSG00000115591.3_tx_14"; exon_id "chr15_8518482_8518581_+"; exonnum "4"; txlen "1221";
chr15	ENSEMBL_gcm37	exon	8518482	8518581	0.119618266911203	+	.	gene_id "ENSMUSG00000115591.3"; transcript_id "ENSMUSG00000115591.3_tx_15"; exon_id "chr15_8518482_8518581_+"; exonnum "4"; txlen "1207";
chr15	ENSEMBL_gcm37	exon	8518482	8518581	0.107230146281066	+	.	gene_id "ENSMUSG00000115591.3"; transcript_id "ENSMUSG00000115591.3_tx_16"; exon_id "chr15_8518482_8518581_+"; exonnum "4"; txlen "1241";
chr15	ENSEMBL_gcm37	exon	8518482	8518581	0.0933810481738057	+	.	gene_id "ENSMUSG00000115591.3"; transcript_id "ENSMUSG00000115591.3_tx_17"; exon_id "chr15_8518482_8518581_+"; exonnum "4"; txlen "1187";
chr15	ENSEMBL_gcm37	exon	8518482	8518581	0.0907981888162354	+	.	gene_id "ENSMUSG00000115591.3"; transcript_id "ENSMUSG00000115591.3_tx_18"; exon_id "chr15_8518482_8518581_+"; exonnum "3"; txlen "924";
chr15	ENSEMBL_gcm37	exon	8518482	8518581	0.0878233124497598	+	.	gene_id "ENSMUSG00000115591.3"; transcript_id "ENSMUSG00000115591.3_tx_19"; exon_id "chr15_8518482_8518581_+"; exonnum "5"; txlen "1171";
chr15	ENSEMBL_gcm37	exon	8518482	8518581	0.0876685843190929	+	.	gene_id "ENSMUSG00000115591.3"; transcript_id "ENSMUSG00000115591.3_tx_20"; exon_id "chr15_8518482_8518581_+"; exonnum "5"; txlen "1232";
chr15	ENSEMBL_gcm37	exon	8518482	8518581	0.0850097742508591	+	.	gene_id "ENSMUSG00000115591.3"; transcript_id "ENSMUSG00000115591.3_tx_22"; exon_id "chr15_8518482_8518581_+"; exonnum "5"; txlen "1324";
chr15	ENSEMBL_gcm37	exon	8518482	8518581	0.0747039428478083	+	.	gene_id "ENSMUSG00000115591.3"; transcript_id "ENSMUSG00000115591.3_tx_23"; exon_id "chr15_8518482_8518581_+"; exonnum "5"; txlen "1229";
chr15	ENSEMBL_gcm37	exon	8518482	8518581	0.0653483185781825	+	.	gene_id "ENSMUSG00000115591.3"; transcript_id "ENSMUSG00000115591.3_tx_24"; exon_id "chr15_8518482_8518581_+"; exonnum "3"; txlen "1196";
chr15	ENSEMBL_gcm37	exon	8518482	8518581	0.0616660037353994	+	.	gene_id "ENSMUSG00000115591.3"; transcript_id "ENSMUSG00000115591.3_tx_25"; exon_id "chr15_8518482_8518581_+"; exonnum "6"; txlen "1274";
chr15	ENSEMBL_gcm37	exon	8518482	8518581	0.0608650545200874	+	.	gene_id "ENSMUSG00000115591.3"; transcript_id "ENSMUSG00000115591.3_tx_26"; exon_id "chr15_8518482_8518581_+"; exonnum "4"; txlen "949";
chr15	ENSEMBL_gcm37	exon	8518482	8518581	0.0576338306399391	+	.	gene_id "ENSMUSG00000115591.3"; transcript_id "ENSMUSG00000115591.3_tx_27"; exon_id "chr15_8518482_8518581_+"; exonnum "5"; txlen "991";
chr15	ENSEMBL_gcm37	exon	8518482	8518581	0.0522727688183256	+	.	gene_id "ENSMUSG00000115591.3"; transcript_id "ENSMUSG00000115591.3_tx_28"; exon_id "chr15_8518482_8518581_+"; exonnum "4"; txlen "1330";
chr15	ENSEMBL_gcm37	exon	8518482	8518581	0.0420167530046422	+	.	gene_id "ENSMUSG00000115591.3"; transcript_id "ENSMUSG00000115591.3_tx_29"; exon_id "chr15_8518482_8518581_+"; exonnum "6"; txlen "1332";
chr15	ENSEMBL_gcm37	exon	8518482	8518581	2.42752403644028	+	.	gene_id "ENSMUSG00000115591.3"; transcript_id "ENSMUSG00000115591.3_tx_3"; exon_id "chr15_8518482_8518581_+"; exonnum "2"; txlen "1149";
chr15	ENSEMBL_gcm37	exon	8518482	8518581	0.0146531667340712	+	.	gene_id "ENSMUSG00000115591.3"; transcript_id "ENSMUSG00000115591.3_tx_30"; exon_id "chr15_8518482_8518581_+"; exonnum "6"; txlen "1424";
chr15	ENSEMBL_gcm37	exon	8518482	8518581	0.966574738852046	+	.	gene_id "ENSMUSG00000115591.3"; transcript_id "ENSMUSG00000115591.3_tx_4"; exon_id "chr15_8518482_8518581_+"; exonnum "3"; txlen "1046";
chr15	ENSEMBL_gcm37	exon	8518482	8518581	0.672587796223618	+	.	gene_id "ENSMUSG00000115591.3"; transcript_id "ENSMUSG00000115591.3_tx_5"; exon_id "chr15_8518482_8518581_+"; exonnum "2"; txlen "1040";
chr15	ENSEMBL_gcm37	exon	8518482	8518581	0.394864128876262	+	.	gene_id "ENSMUSG00000115591.3"; transcript_id "ENSMUSG00000115591.3_tx_7"; exon_id "chr15_8518482_8518581_+"; exonnum "2"; txlen "1006";
chr15	ENSEMBL_gcm37	exon	8518482	8518581	0.316911110004304	+	.	gene_id "ENSMUSG00000115591.3"; transcript_id "ENSMUSG00000115591.3_tx_8"; exon_id "chr15_8518482_8518581_+"; exonnum "3"; txlen "1104";
chr15	ENSEMBL_gcm37	exon	8518482	8518581	0.245413727944152	+	.	gene_id "ENSMUSG00000115591.3"; transcript_id "ENSMUSG00000115591.3_tx_9"; exon_id "chr15_8518482_8518581_+"; exonnum "3"; txlen "1138";
chr15	sragcm37_mid	exon	8525816	8525873	0.146462806689476	+	.	gene_id "ENSMUSG00000115591.3"; transcript_id "ENSMUSG00000115591.3_tx_13"; exon_id "chr15_8525816_8525873_+"; exonnum "3"; txlen "1098";
chr15	sragcm37_mid	exon	8525816	8525873	0.119618266911203	+	.	gene_id "ENSMUSG00000115591.3"; transcript_id "ENSMUSG00000115591.3_tx_15"; exon_id "chr15_8525816_8525873_+"; exonnum "5"; txlen "1207";
chr15	sragcm37_mid	exon	8525816	8525873	0.0933810481738057	+	.	gene_id "ENSMUSG00000115591.3"; transcript_id "ENSMUSG00000115591.3_tx_17"; exon_id "chr15_8525816_8525873_+"; exonnum "5"; txlen "1187";
chr15	sragcm37_mid	exon	8525816	8525873	0.0907981888162354	+	.	gene_id "ENSMUSG00000115591.3"; transcript_id "ENSMUSG00000115591.3_tx_18"; exon_id "chr15_8525816_8525873_+"; exonnum "4"; txlen "924";
chr15	sragcm37_mid	exon	8525816	8525873	0.0747039428478083	+	.	gene_id "ENSMUSG00000115591.3"; transcript_id "ENSMUSG00000115591.3_tx_23"; exon_id "chr15_8525816_8525873_+"; exonnum "6"; txlen "1229";
chr15	sragcm37_mid	exon	8525816	8525873	0.0653483185781825	+	.	gene_id "ENSMUSG00000115591.3"; transcript_id "ENSMUSG00000115591.3_tx_24"; exon_id "chr15_8525816_8525873_+"; exonnum "4"; txlen "1196";
chr15	sragcm37_mid	exon	8525816	8525873	0.0420167530046422	+	.	gene_id "ENSMUSG00000115591.3"; transcript_id "ENSMUSG00000115591.3_tx_29"; exon_id "chr15_8525816_8525873_+"; exonnum "7"; txlen "1332";
chr15	sragcm37_mid	exon	8525816	8525873	0.0146531667340712	+	.	gene_id "ENSMUSG00000115591.3"; transcript_id "ENSMUSG00000115591.3_tx_30"; exon_id "chr15_8525816_8525873_+"; exonnum "7"; txlen "1424";
chr15	sragcm37_mid	exon	8525816	8525873	0.394864128876262	+	.	gene_id "ENSMUSG00000115591.3"; transcript_id "ENSMUSG00000115591.3_tx_7"; exon_id "chr15_8525816_8525873_+"; exonnum "3"; txlen "1006";
chr15	sragcm37_mid	exon	8525816	8525873	0.316911110004304	+	.	gene_id "ENSMUSG00000115591.3"; transcript_id "ENSMUSG00000115591.3_tx_8"; exon_id "chr15_8525816_8525873_+"; exonnum "4"; txlen "1104";
chr15	HAVANA	exon	8529226	8529827	0	+	.	gene_id "ENSMUSG00000115591.3"; transcript_id "ENSMUST00000227472.2"; gene_type "lncRNA"; gene_name "Gm31282"; transcript_type "lncRNA"; transcript_name "Gm31282-201"; exon_number 4; exon_id "ENSMUSE00001430034.2"; level 2; mgi_id "MGI:5590441"; tag "RNA_Seq_supported_only"; tag "basic"; tag "Ensembl_canonical"; tag "GENCODE_Primary"; havana_gene "OTTMUSG00000070195.1"; havana_transcript "OTTMUST00000169885.1";
chr15	ENSEMBL_gcm37	exon	8529226	8529827	4.00165576584124	+	.	gene_id "ENSMUSG00000115591.3"; transcript_id "ENSMUSG00000115591.3_tx_1"; exon_id "chr15_8529226_8529827_+"; exonnum "3"; txlen "948";
chr15	ENSEMBL_gcm37	exon	8529226	8529827	0.239677227983071	+	.	gene_id "ENSMUSG00000115591.3"; transcript_id "ENSMUSG00000115591.3_tx_10"; exon_id "chr15_8529226_8529827_+"; exonnum "5"; txlen "1129";
chr15	ENSEMBL_gcm37	exon	8529226	8529827	0.23215836131358	+	.	gene_id "ENSMUSG00000115591.3"; transcript_id "ENSMUSG00000115591.3_tx_11"; exon_id "chr15_8529226_8529827_+"; exonnum "5"; txlen "1149";
chr15	ENSEMBL_gcm37	exon	8529226	8529827	0.148388771375545	+	.	gene_id "ENSMUSG00000115591.3"; transcript_id "ENSMUSG00000115591.3_tx_12"; exon_id "chr15_8529226_8529827_+"; exonnum "4"; txlen "1247";
chr15	ENSEMBL_gcm37	exon	8529226	8529827	0.146462806689476	+	.	gene_id "ENSMUSG00000115591.3"; transcript_id "ENSMUSG00000115591.3_tx_13"; exon_id "chr15_8529226_8529827_+"; exonnum "4"; txlen "1098";
chr15	ENSEMBL_gcm37	exon	8529226	8529827	0.139147720216796	+	.	gene_id "ENSMUSG00000115591.3"; transcript_id "ENSMUSG00000115591.3_tx_14"; exon_id "chr15_8529226_8529827_+"; exonnum "5"; txlen "1221";
chr15	ENSEMBL_gcm37	exon	8529226	8529827	0.119618266911203	+	.	gene_id "ENSMUSG00000115591.3"; transcript_id "ENSMUSG00000115591.3_tx_15"; exon_id "chr15_8529226_8529827_+"; exonnum "6"; txlen "1207";
chr15	ENSEMBL_gcm37	exon	8529226	8529827	0.107230146281066	+	.	gene_id "ENSMUSG00000115591.3"; transcript_id "ENSMUSG00000115591.3_tx_16"; exon_id "chr15_8529226_8529827_+"; exonnum "5"; txlen "1241";
chr15	ENSEMBL_gcm37	exon	8529226	8529827	0.0933810481738057	+	.	gene_id "ENSMUSG00000115591.3"; transcript_id "ENSMUSG00000115591.3_tx_17"; exon_id "chr15_8529226_8529827_+"; exonnum "6"; txlen "1187";
chr15	ENSEMBL_gcm37	exon	8529226	8529827	0.0907981888162354	+	.	gene_id "ENSMUSG00000115591.3"; transcript_id "ENSMUSG00000115591.3_tx_18"; exon_id "chr15_8529226_8529827_+"; exonnum "5"; txlen "924";
chr15	ENSEMBL_gcm37	exon	8529226	8529827	0.0878233124497598	+	.	gene_id "ENSMUSG00000115591.3"; transcript_id "ENSMUSG00000115591.3_tx_19"; exon_id "chr15_8529226_8529827_+"; exonnum "6"; txlen "1171";
chr15	ENSEMBL_gcm37	exon	8529226	8529827	0.0876685843190929	+	.	gene_id "ENSMUSG00000115591.3"; transcript_id "ENSMUSG00000115591.3_tx_20"; exon_id "chr15_8529226_8529827_+"; exonnum "6"; txlen "1232";
chr15	ENSEMBL_gcm37	exon	8529226	8529827	0.0862385415975531	+	.	gene_id "ENSMUSG00000115591.3"; transcript_id "ENSMUSG00000115591.3_tx_21"; exon_id "chr15_8529226_8529827_+"; exonnum "2"; txlen "848";
chr15	ENSEMBL_gcm37	exon	8529226	8529827	0.0850097742508591	+	.	gene_id "ENSMUSG00000115591.3"; transcript_id "ENSMUSG00000115591.3_tx_22"; exon_id "chr15_8529226_8529827_+"; exonnum "6"; txlen "1324";
chr15	ENSEMBL_gcm37	exon	8529226	8529827	0.0747039428478083	+	.	gene_id "ENSMUSG00000115591.3"; transcript_id "ENSMUSG00000115591.3_tx_23"; exon_id "chr15_8529226_8529827_+"; exonnum "7"; txlen "1229";
chr15	ENSEMBL_gcm37	exon	8529226	8529827	0.0653483185781825	+	.	gene_id "ENSMUSG00000115591.3"; transcript_id "ENSMUSG00000115591.3_tx_24"; exon_id "chr15_8529226_8529827_+"; exonnum "5"; txlen "1196";
chr15	ENSEMBL_gcm37	exon	8529226	8529827	0.0616660037353994	+	.	gene_id "ENSMUSG00000115591.3"; transcript_id "ENSMUSG00000115591.3_tx_25"; exon_id "chr15_8529226_8529827_+"; exonnum "7"; txlen "1274";
chr15	ENSEMBL_gcm37	exon	8529226	8529827	0.0608650545200874	+	.	gene_id "ENSMUSG00000115591.3"; transcript_id "ENSMUSG00000115591.3_tx_26"; exon_id "chr15_8529226_8529827_+"; exonnum "5"; txlen "949";
chr15	ENSEMBL_gcm37	exon	8529226	8529827	0.0576338306399391	+	.	gene_id "ENSMUSG00000115591.3"; transcript_id "ENSMUSG00000115591.3_tx_27"; exon_id "chr15_8529226_8529827_+"; exonnum "6"; txlen "991";
chr15	ENSEMBL_gcm37	exon	8529226	8529827	0.0522727688183256	+	.	gene_id "ENSMUSG00000115591.3"; transcript_id "ENSMUSG00000115591.3_tx_28"; exon_id "chr15_8529226_8529827_+"; exonnum "5"; txlen "1330";
chr15	ENSEMBL_gcm37	exon	8529226	8529827	0.0420167530046422	+	.	gene_id "ENSMUSG00000115591.3"; transcript_id "ENSMUSG00000115591.3_tx_29"; exon_id "chr15_8529226_8529827_+"; exonnum "8"; txlen "1332";
chr15	ENSEMBL_gcm37	exon	8529226	8529827	2.42752403644028	+	.	gene_id "ENSMUSG00000115591.3"; transcript_id "ENSMUSG00000115591.3_tx_3"; exon_id "chr15_8529226_8529827_+"; exonnum "3"; txlen "1149";
chr15	ENSEMBL_gcm37	exon	8529226	8529827	0.0146531667340712	+	.	gene_id "ENSMUSG00000115591.3"; transcript_id "ENSMUSG00000115591.3_tx_30"; exon_id "chr15_8529226_8529827_+"; exonnum "8"; txlen "1424";
chr15	ENSEMBL_gcm37	exon	8529226	8529827	0.966574738852046	+	.	gene_id "ENSMUSG00000115591.3"; transcript_id "ENSMUSG00000115591.3_tx_4"; exon_id "chr15_8529226_8529827_+"; exonnum "4"; txlen "1046";
chr15	ENSEMBL_gcm37	exon	8529226	8529827	0.672587796223618	+	.	gene_id "ENSMUSG00000115591.3"; transcript_id "ENSMUSG00000115591.3_tx_5"; exon_id "chr15_8529226_8529827_+"; exonnum "3"; txlen "1040";
chr15	ENSEMBL_gcm37	exon	8529226	8529827	0.394864128876262	+	.	gene_id "ENSMUSG00000115591.3"; transcript_id "ENSMUSG00000115591.3_tx_7"; exon_id "chr15_8529226_8529827_+"; exonnum "4"; txlen "1006";
chr15	ENSEMBL_gcm37	exon	8529226	8529827	0.316911110004304	+	.	gene_id "ENSMUSG00000115591.3"; transcript_id "ENSMUSG00000115591.3_tx_8"; exon_id "chr15_8529226_8529827_+"; exonnum "5"; txlen "1104";
chr15	ENSEMBL_gcm37	exon	8529226	8529827	0.245413727944152	+	.	gene_id "ENSMUSG00000115591.3"; transcript_id "ENSMUSG00000115591.3_tx_9"; exon_id "chr15_8529226_8529827_+"; exonnum "4"; txlen "1138";
chr15	HAVANA	exon	8541606	8541876	0	+	.	gene_id "ENSMUSG00000115480.3"; transcript_id "ENSMUST00000309202.1"; gene_type "lncRNA"; gene_name "Gm49249"; transcript_type "lncRNA"; transcript_name "Gm49249-204"; exon_number 1; exon_id "ENSMUSE00001610625.1"; level 2; mgi_id "MGI:6118719"; tag "TAGENE"; havana_gene "OTTMUSG00000070196.1";
chr15	HAVANA	transcript	8541606	8622825	0	+	.	gene_id "ENSMUSG00000115480.3"; transcript_id "ENSMUST00000309202.1"; gene_type "lncRNA"; gene_name "Gm49249"; transcript_type "lncRNA"; transcript_name "Gm49249-204"; level 2; mgi_id "MGI:6118719"; tag "TAGENE"; havana_gene "OTTMUSG00000070196.1";
chr15	HAVANA	gene	8541606	8636514	0	+	.	gene_id "ENSMUSG00000115480.3"; gene_type "lncRNA"; gene_name "Gm49249"; level 2; mgi_id "MGI:6118719"; havana_gene "OTTMUSG00000070196.1";
chr15	HAVANA	exon	8541608	8541876	0	+	.	gene_id "ENSMUSG00000115480.3"; transcript_id "ENSMUST00000309205.1"; gene_type "lncRNA"; gene_name "Gm49249"; transcript_type "lncRNA"; transcript_name "Gm49249-207"; exon_number 1; exon_id "ENSMUSE00001610627.1"; level 2; mgi_id "MGI:6118719"; tag "basic"; tag "TAGENE"; havana_gene "OTTMUSG00000070196.1";
chr15	HAVANA	transcript	8541608	8562275	0	+	.	gene_id "ENSMUSG00000115480.3"; transcript_id "ENSMUST00000309205.1"; gene_type "lncRNA"; gene_name "Gm49249"; transcript_type "lncRNA"; transcript_name "Gm49249-207"; level 2; mgi_id "MGI:6118719"; tag "basic"; tag "TAGENE"; havana_gene "OTTMUSG00000070196.1";
chr15	HAVANA	exon	8541613	8541876	0	+	.	gene_id "ENSMUSG00000115480.3"; transcript_id "ENSMUST00000309201.1"; gene_type "lncRNA"; gene_name "Gm49249"; transcript_type "lncRNA"; transcript_name "Gm49249-203"; exon_number 1; exon_id "ENSMUSE00001610632.1"; level 2; mgi_id "MGI:6118719"; tag "Ensembl_canonical"; tag "GENCODE_Primary"; tag "TAGENE"; havana_gene "OTTMUSG00000070196.1";
chr15	ENSEMBL_gcm37	exon	8541613	8541876	0.511187398951018	+	.	gene_id "ENSMUSG00000115480.3"; transcript_id "ENSMUSG00000115480.3_tx_6"; exon_id "chr15_8541613_8541876_+"; exonnum "1"; txlen "648";
chr15	ENSEMBL_gcm37	exon	8541613	8541876	0.0188826652135181	+	.	gene_id "ENSMUSG00000115480.3"; transcript_id "ENSMUSG00000115480.3_tx_7"; exon_id "chr15_8541613_8541876_+"; exonnum "1"; txlen "921";
chr15	ENSEMBL_gcm37	exon	8541613	8541876	0.0169582596192727	+	.	gene_id "ENSMUSG00000115480.3"; transcript_id "ENSMUSG00000115480.3_tx_8"; exon_id "chr15_8541613_8541876_+"; exonnum "1"; txlen "762";
chr15	HAVANA	transcript	8541613	8636511	0	+	.	gene_id "ENSMUSG00000115480.3"; transcript_id "ENSMUST00000309201.1"; gene_type "lncRNA"; gene_name "Gm49249"; transcript_type "lncRNA"; transcript_name "Gm49249-203"; level 2; mgi_id "MGI:6118719"; tag "Ensembl_canonical"; tag "GENCODE_Primary"; tag "TAGENE"; havana_gene "OTTMUSG00000070196.1";
chr15	HAVANA	exon	8541629	8541876	0	+	.	gene_id "ENSMUSG00000115480.3"; transcript_id "ENSMUST00000309206.1"; gene_type "lncRNA"; gene_name "Gm49249"; transcript_type "lncRNA"; transcript_name "Gm49249-208"; exon_number 1; exon_id "ENSMUSE00001610634.1"; level 2; mgi_id "MGI:6118719"; tag "basic"; tag "TAGENE"; havana_gene "OTTMUSG00000070196.1";
chr15	HAVANA	transcript	8541629	8562278	0	+	.	gene_id "ENSMUSG00000115480.3"; transcript_id "ENSMUST00000309206.1"; gene_type "lncRNA"; gene_name "Gm49249"; transcript_type "lncRNA"; transcript_name "Gm49249-208"; level 2; mgi_id "MGI:6118719"; tag "basic"; tag "TAGENE"; havana_gene "OTTMUSG00000070196.1";
chr15	HAVANA	exon	8541811	8541876	0	+	.	gene_id "ENSMUSG00000115480.3"; transcript_id "ENSMUST00000227558.2"; gene_type "lncRNA"; gene_name "Gm49249"; transcript_type "lncRNA"; transcript_name "Gm49249-201"; exon_number 1; exon_id "ENSMUSE00001430730.2"; level 2; mgi_id "MGI:6118719"; havana_gene "OTTMUSG00000070196.1"; havana_transcript "OTTMUST00000169886.1";
chr15	HAVANA	transcript	8541811	8562278	0	+	.	gene_id "ENSMUSG00000115480.3"; transcript_id "ENSMUST00000227558.2"; gene_type "lncRNA"; gene_name "Gm49249"; transcript_type "lncRNA"; transcript_name "Gm49249-201"; level 2; mgi_id "MGI:6118719"; havana_gene "OTTMUSG00000070196.1"; havana_transcript "OTTMUST00000169886.1";
chr15	HAVANA	exon	8558435	8559824	0	+	.	gene_id "ENSMUSG00000115480.3"; transcript_id "ENSMUST00000228875.2"; gene_type "lncRNA"; gene_name "Gm49249"; transcript_type "lncRNA"; transcript_name "Gm49249-202"; exon_number 1; exon_id "ENSMUSE00001429162.2"; level 2; mgi_id "MGI:6118719"; tag "basic"; havana_gene "OTTMUSG00000070196.1"; havana_transcript "OTTMUST00000169887.1";
chr15	HAVANA	transcript	8558435	8562272	0	+	.	gene_id "ENSMUSG00000115480.3"; transcript_id "ENSMUST00000228875.2"; gene_type "lncRNA"; gene_name "Gm49249"; transcript_type "lncRNA"; transcript_name "Gm49249-202"; level 2; mgi_id "MGI:6118719"; tag "basic"; havana_gene "OTTMUSG00000070196.1"; havana_transcript "OTTMUST00000169887.1";
chr15	sragcm37_mid	exon	8559522	8559576	0.0169582596192727	+	.	gene_id "ENSMUSG00000115480.3"; transcript_id "ENSMUSG00000115480.3_tx_8"; exon_id "chr15_8559522_8559576_+"; exonnum "2"; txlen "762";
chr15	HAVANA	exon	8559685	8559824	0	+	.	gene_id "ENSMUSG00000115480.3"; transcript_id "ENSMUST00000309206.1"; gene_type "lncRNA"; gene_name "Gm49249"; transcript_type "lncRNA"; transcript_name "Gm49249-208"; exon_number 2; exon_id "ENSMUSE00001610638.1"; level 2; mgi_id "MGI:6118719"; tag "basic"; tag "TAGENE"; havana_gene "OTTMUSG00000070196.1";
chr15	ENSEMBL_gcm37	exon	8559685	8559824	0.0188826652135181	+	.	gene_id "ENSMUSG00000115480.3"; transcript_id "ENSMUSG00000115480.3_tx_7"; exon_id "chr15_8559685_8559824_+"; exonnum "2"; txlen "921";
chr15	ENSEMBL_gcm37	exon	8559685	8559824	0.0169582596192727	+	.	gene_id "ENSMUSG00000115480.3"; transcript_id "ENSMUSG00000115480.3_tx_8"; exon_id "chr15_8559685_8559824_+"; exonnum "3"; txlen "762";
chr15	HAVANA	exon	8559690	8559824	0	+	.	gene_id "ENSMUSG00000115480.3"; transcript_id "ENSMUST00000309205.1"; gene_type "lncRNA"; gene_name "Gm49249"; transcript_type "lncRNA"; transcript_name "Gm49249-207"; exon_number 2; exon_id "ENSMUSE00001610626.1"; level 2; mgi_id "MGI:6118719"; tag "basic"; tag "TAGENE"; havana_gene "OTTMUSG00000070196.1";
chr15	sragcm37_mid	exon	8560920	8561133	0.0188826652135181	+	.	gene_id "ENSMUSG00000115480.3"; transcript_id "ENSMUSG00000115480.3_tx_7"; exon_id "chr15_8560920_8561133_+"; exonnum "3"; txlen "921";
chr15	HAVANA	exon	8561973	8562272	0	+	.	gene_id "ENSMUSG00000115480.3"; transcript_id "ENSMUST00000228875.2"; gene_type "lncRNA"; gene_name "Gm49249"; transcript_type "lncRNA"; transcript_name "Gm49249-202"; exon_number 2; exon_id "ENSMUSE00001435618.2"; level 2; mgi_id "MGI:6118719"; tag "basic"; havana_gene "OTTMUSG00000070196.1"; havana_transcript "OTTMUST00000169887.1";
chr15	HAVANA	exon	8561973	8562275	0	+	.	gene_id "ENSMUSG00000115480.3"; transcript_id "ENSMUST00000309205.1"; gene_type "lncRNA"; gene_name "Gm49249"; transcript_type "lncRNA"; transcript_name "Gm49249-207"; exon_number 3; exon_id "ENSMUSE00001610635.1"; level 2; mgi_id "MGI:6118719"; tag "basic"; tag "TAGENE"; havana_gene "OTTMUSG00000070196.1";
chr15	ENSEMBL_gcm37	exon	8561973	8562275	0.0188826652135181	+	.	gene_id "ENSMUSG00000115480.3"; transcript_id "ENSMUSG00000115480.3_tx_7"; exon_id "chr15_8561973_8562275_+"; exonnum "4"; txlen "921";
chr15	ENSEMBL_gcm37	exon	8561973	8562275	0.0169582596192727	+	.	gene_id "ENSMUSG00000115480.3"; transcript_id "ENSMUSG00000115480.3_tx_8"; exon_id "chr15_8561973_8562275_+"; exonnum "4"; txlen "762";
chr15	HAVANA	exon	8561973	8562278	0	+	.	gene_id "ENSMUSG00000115480.3"; transcript_id "ENSMUST00000309206.1"; gene_type "lncRNA"; gene_name "Gm49249"; transcript_type "lncRNA"; transcript_name "Gm49249-208"; exon_number 3; exon_id "ENSMUSE00001431950.2"; level 2; mgi_id "MGI:6118719"; tag "basic"; tag "TAGENE"; havana_gene "OTTMUSG00000070196.1";
chr15	HAVANA	exon	8561973	8562278	0	+	.	gene_id "ENSMUSG00000115480.3"; transcript_id "ENSMUST00000227558.2"; gene_type "lncRNA"; gene_name "Gm49249"; transcript_type "lncRNA"; transcript_name "Gm49249-201"; exon_number 2; exon_id "ENSMUSE00001431950.2"; level 2; mgi_id "MGI:6118719"; havana_gene "OTTMUSG00000070196.1"; havana_transcript "OTTMUST00000169886.1";
chr15	sragcm37_ss	exon	8570888	8571271	0.511187398951018	+	.	gene_id "ENSMUSG00000115480.3"; transcript_id "ENSMUSG00000115480.3_tx_6"; exon_id "chr15_8570888_8571271_+"; exonnum "2"; txlen "648";
chr15	HAVANA	exon	8612059	8612549	0	+	.	gene_id "ENSMUSG00000115480.3"; transcript_id "ENSMUST00000309207.1"; gene_type "lncRNA"; gene_name "Gm49249"; transcript_type "lncRNA"; transcript_name "Gm49249-209"; exon_number 1; exon_id "ENSMUSE00001610637.1"; level 2; mgi_id "MGI:6118719"; tag "TAGENE"; havana_gene "OTTMUSG00000070196.1";
chr15	HAVANA	transcript	8612059	8622826	0	+	.	gene_id "ENSMUSG00000115480.3"; transcript_id "ENSMUST00000309207.1"; gene_type "lncRNA"; gene_name "Gm49249"; transcript_type "lncRNA"; transcript_name "Gm49249-209"; level 2; mgi_id "MGI:6118719"; tag "TAGENE"; havana_gene "OTTMUSG00000070196.1";
chr15	HAVANA	exon	8612188	8612549	0	+	.	gene_id "ENSMUSG00000115480.3"; transcript_id "ENSMUST00000309203.1"; gene_type "lncRNA"; gene_name "Gm49249"; transcript_type "lncRNA"; transcript_name "Gm49249-205"; exon_number 1; exon_id "ENSMUSE00001610623.1"; level 2; mgi_id "MGI:6118719"; tag "basic"; tag "TAGENE"; havana_gene "OTTMUSG00000070196.1";
chr15	HAVANA	transcript	8612188	8636514	0	+	.	gene_id "ENSMUSG00000115480.3"; transcript_id "ENSMUST00000309203.1"; gene_type "lncRNA"; gene_name "Gm49249"; transcript_type "lncRNA"; transcript_name "Gm49249-205"; level 2; mgi_id "MGI:6118719"; tag "basic"; tag "TAGENE"; havana_gene "OTTMUSG00000070196.1";
chr15	HAVANA	exon	8612191	8612549	0	+	.	gene_id "ENSMUSG00000115480.3"; transcript_id "ENSMUST00000309204.1"; gene_type "lncRNA"; gene_name "Gm49249"; transcript_type "lncRNA"; transcript_name "Gm49249-206"; exon_number 1; exon_id "ENSMUSE00001610624.1"; level 2; mgi_id "MGI:6118719"; tag "basic"; tag "TAGENE"; havana_gene "OTTMUSG00000070196.1";
chr15	HAVANA	transcript	8612191	8636511	0	+	.	gene_id "ENSMUSG00000115480.3"; transcript_id "ENSMUST00000309204.1"; gene_type "lncRNA"; gene_name "Gm49249"; transcript_type "lncRNA"; transcript_name "Gm49249-206"; level 2; mgi_id "MGI:6118719"; tag "basic"; tag "TAGENE"; havana_gene "OTTMUSG00000070196.1";
chr15	HAVANA	exon	8612435	8612549	0	+	.	gene_id "ENSMUSG00000115480.3"; transcript_id "ENSMUST00000309208.1"; gene_type "lncRNA"; gene_name "Gm49249"; transcript_type "lncRNA"; transcript_name "Gm49249-210"; exon_number 1; exon_id "ENSMUSE00001610622.1"; level 2; mgi_id "MGI:6118719"; tag "TAGENE"; havana_gene "OTTMUSG00000070196.1";
chr15	HAVANA	transcript	8612435	8622822	0	+	.	gene_id "ENSMUSG00000115480.3"; transcript_id "ENSMUST00000309208.1"; gene_type "lncRNA"; gene_name "Gm49249"; transcript_type "lncRNA"; transcript_name "Gm49249-210"; level 2; mgi_id "MGI:6118719"; tag "TAGENE"; havana_gene "OTTMUSG00000070196.1";
chr15	HAVANA	exon	8622705	8622825	0	+	.	gene_id "ENSMUSG00000115480.3"; transcript_id "ENSMUST00000309202.1"; gene_type "lncRNA"; gene_name "Gm49249"; transcript_type "lncRNA"; transcript_name "Gm49249-204"; exon_number 2; exon_id "ENSMUSE00001610630.1"; level 2; mgi_id "MGI:6118719"; tag "TAGENE"; havana_gene "OTTMUSG00000070196.1";
chr15	HAVANA	exon	8622705	8622826	0	+	.	gene_id "ENSMUSG00000115480.3"; transcript_id "ENSMUST00000309207.1"; gene_type "lncRNA"; gene_name "Gm49249"; transcript_type "lncRNA"; transcript_name "Gm49249-209"; exon_number 2; exon_id "ENSMUSE00001610628.1"; level 2; mgi_id "MGI:6118719"; tag "TAGENE"; havana_gene "OTTMUSG00000070196.1";
chr15	HAVANA	exon	8622709	8622822	0	+	.	gene_id "ENSMUSG00000115480.3"; transcript_id "ENSMUST00000309208.1"; gene_type "lncRNA"; gene_name "Gm49249"; transcript_type "lncRNA"; transcript_name "Gm49249-210"; exon_number 2; exon_id "ENSMUSE00001610633.1"; level 2; mgi_id "MGI:6118719"; tag "TAGENE"; havana_gene "OTTMUSG00000070196.1";
chr15	HAVANA	exon	8629127	8629267	0	+	.	gene_id "ENSMUSG00000115480.3"; transcript_id "ENSMUST00000309201.1"; gene_type "lncRNA"; gene_name "Gm49249"; transcript_type "lncRNA"; transcript_name "Gm49249-203"; exon_number 2; exon_id "ENSMUSE00001610631.1"; level 2; mgi_id "MGI:6118719"; tag "Ensembl_canonical"; tag "GENCODE_Primary"; tag "TAGENE"; havana_gene "OTTMUSG00000070196.1";
chr15	HAVANA	exon	8629127	8629267	0	+	.	gene_id "ENSMUSG00000115480.3"; transcript_id "ENSMUST00000309203.1"; gene_type "lncRNA"; gene_name "Gm49249"; transcript_type "lncRNA"; transcript_name "Gm49249-205"; exon_number 2; exon_id "ENSMUSE00001610631.1"; level 2; mgi_id "MGI:6118719"; tag "basic"; tag "TAGENE"; havana_gene "OTTMUSG00000070196.1";
chr15	HAVANA	exon	8629157	8629267	0	+	.	gene_id "ENSMUSG00000115480.3"; transcript_id "ENSMUST00000309204.1"; gene_type "lncRNA"; gene_name "Gm49249"; transcript_type "lncRNA"; transcript_name "Gm49249-206"; exon_number 2; exon_id "ENSMUSE00001610636.1"; level 2; mgi_id "MGI:6118719"; tag "basic"; tag "TAGENE"; havana_gene "OTTMUSG00000070196.1";
chr15	HAVANA	exon	8636244	8636511	0	+	.	gene_id "ENSMUSG00000115480.3"; transcript_id "ENSMUST00000309201.1"; gene_type "lncRNA"; gene_name "Gm49249"; transcript_type "lncRNA"; transcript_name "Gm49249-203"; exon_number 3; exon_id "ENSMUSE00001610639.1"; level 2; mgi_id "MGI:6118719"; tag "Ensembl_canonical"; tag "GENCODE_Primary"; tag "TAGENE"; havana_gene "OTTMUSG00000070196.1";
chr15	HAVANA	exon	8636244	8636511	0	+	.	gene_id "ENSMUSG00000115480.3"; transcript_id "ENSMUST00000309204.1"; gene_type "lncRNA"; gene_name "Gm49249"; transcript_type "lncRNA"; transcript_name "Gm49249-206"; exon_number 3; exon_id "ENSMUSE00001610639.1"; level 2; mgi_id "MGI:6118719"; tag "basic"; tag "TAGENE"; havana_gene "OTTMUSG00000070196.1";
chr15	HAVANA	exon	8636244	8636514	0	+	.	gene_id "ENSMUSG00000115480.3"; transcript_id "ENSMUST00000309203.1"; gene_type "lncRNA"; gene_name "Gm49249"; transcript_type "lncRNA"; transcript_name "Gm49249-205"; exon_number 3; exon_id "ENSMUSE00001610629.1"; level 2; mgi_id "MGI:6118719"; tag "basic"; tag "TAGENE"; havana_gene "OTTMUSG00000070196.1";
chr15	sragcm37_es	exon	8678815	8679130	0.187790844339453	+	.	gene_id "sragcm37_gene_26816"; transcript_id "sragcm37_gene_26816_tx_1"; exon_id "chr15_8678815_8679130_+"; exonnum "1"; txlen "1150";
chr15	sragcm37_es	exon	8678815	8679130	0.0367134349660177	+	.	gene_id "sragcm37_gene_26816"; transcript_id "sragcm37_gene_26816_tx_10"; exon_id "chr15_8678815_8679130_+"; exonnum "1"; txlen "607";
chr15	sragcm37_es	exon	8678815	8679130	0.0367134349660177	+	.	gene_id "sragcm37_gene_26816"; transcript_id "sragcm37_gene_26816_tx_11"; exon_id "chr15_8678815_8679130_+"; exonnum "1"; txlen "1307";
chr15	sragcm37_es	exon	8678815	8679130	0.187790844339453	+	.	gene_id "sragcm37_gene_26816"; transcript_id "sragcm37_gene_26816_tx_2"; exon_id "chr15_8678815_8679130_+"; exonnum "1"; txlen "1850";
chr15	sragcm37_es	exon	8678815	8679130	0.0972065952680726	+	.	gene_id "sragcm37_gene_26816"; transcript_id "sragcm37_gene_26816_tx_3"; exon_id "chr15_8678815_8679130_+"; exonnum "1"; txlen "1789";
chr15	sragcm37_es	exon	8678815	8679130	0.0919460362423275	+	.	gene_id "sragcm37_gene_26816"; transcript_id "sragcm37_gene_26816_tx_4"; exon_id "chr15_8678815_8679130_+"; exonnum "1"; txlen "2489";
chr15	sragcm37_es	exon	8678815	8679130	0.0471101599121466	+	.	gene_id "sragcm37_gene_26816"; transcript_id "sragcm37_gene_26816_tx_5"; exon_id "chr15_8678815_8679130_+"; exonnum "1"; txlen "1184";
chr15	sragcm37_es	exon	8678815	8679130	0.0471101599121466	+	.	gene_id "sragcm37_gene_26816"; transcript_id "sragcm37_gene_26816_tx_6"; exon_id "chr15_8678815_8679130_+"; exonnum "1"; txlen "1884";
chr15	sragcm37_mid	exon	8680047	8680746	0.0367134349660177	+	.	gene_id "sragcm37_gene_26816"; transcript_id "sragcm37_gene_26816_tx_11"; exon_id "chr15_8680047_8680746_+"; exonnum "2"; txlen "1307";
chr15	sragcm37_mid	exon	8680047	8680746	0.187790844339453	+	.	gene_id "sragcm37_gene_26816"; transcript_id "sragcm37_gene_26816_tx_2"; exon_id "chr15_8680047_8680746_+"; exonnum "2"; txlen "1850";
chr15	sragcm37_mid	exon	8680047	8680746	0.0919460362423275	+	.	gene_id "sragcm37_gene_26816"; transcript_id "sragcm37_gene_26816_tx_4"; exon_id "chr15_8680047_8680746_+"; exonnum "2"; txlen "2489";
chr15	sragcm37_mid	exon	8680047	8680746	0.0471101599121466	+	.	gene_id "sragcm37_gene_26816"; transcript_id "sragcm37_gene_26816_tx_6"; exon_id "chr15_8680047_8680746_+"; exonnum "2"; txlen "1884";
chr15	sragcm37_es	exon	8680752	8681003	0.0367134349660177	+	.	gene_id "sragcm37_gene_26816"; transcript_id "sragcm37_gene_26816_tx_12"; exon_id "chr15_8680752_8681003_+"; exonnum "1"; txlen "543";
chr15	sragcm37_es	exon	8680752	8681003	0.0428864904027817	+	.	gene_id "sragcm37_gene_26816"; transcript_id "sragcm37_gene_26816_tx_7"; exon_id "chr15_8680752_8681003_+"; exonnum "1"; txlen "1086";
chr15	sragcm37_es	exon	8680752	8681003	0.0428864904027817	+	.	gene_id "sragcm37_gene_26816"; transcript_id "sragcm37_gene_26816_tx_8"; exon_id "chr15_8680752_8681003_+"; exonnum "1"; txlen "1725";
chr15	sragcm37_es	exon	8680752	8681003	0.0428864904027817	+	.	gene_id "sragcm37_gene_26816"; transcript_id "sragcm37_gene_26816_tx_9"; exon_id "chr15_8680752_8681003_+"; exonnum "1"; txlen "1120";
chr15	sragcm37_mid	exon	8681136	8681200	0.187790844339453	+	.	gene_id "sragcm37_gene_26816"; transcript_id "sragcm37_gene_26816_tx_1"; exon_id "chr15_8681136_8681200_+"; exonnum "2"; txlen "1150";
chr15	sragcm37_mid	exon	8681136	8681200	0.0367134349660177	+	.	gene_id "sragcm37_gene_26816"; transcript_id "sragcm37_gene_26816_tx_10"; exon_id "chr15_8681136_8681200_+"; exonnum "2"; txlen "607";
chr15	sragcm37_mid	exon	8681136	8681200	0.0367134349660177	+	.	gene_id "sragcm37_gene_26816"; transcript_id "sragcm37_gene_26816_tx_11"; exon_id "chr15_8681136_8681200_+"; exonnum "3"; txlen "1307";
chr15	sragcm37_mid	exon	8681136	8681200	0.0367134349660177	+	.	gene_id "sragcm37_gene_26816"; transcript_id "sragcm37_gene_26816_tx_12"; exon_id "chr15_8681136_8681200_+"; exonnum "2"; txlen "543";
chr15	sragcm37_mid	exon	8681136	8681200	0.187790844339453	+	.	gene_id "sragcm37_gene_26816"; transcript_id "sragcm37_gene_26816_tx_2"; exon_id "chr15_8681136_8681200_+"; exonnum "3"; txlen "1850";
chr15	sragcm37_mid	exon	8681136	8681200	0.0972065952680726	+	.	gene_id "sragcm37_gene_26816"; transcript_id "sragcm37_gene_26816_tx_3"; exon_id "chr15_8681136_8681200_+"; exonnum "2"; txlen "1789";
chr15	sragcm37_mid	exon	8681136	8681200	0.0919460362423275	+	.	gene_id "sragcm37_gene_26816"; transcript_id "sragcm37_gene_26816_tx_4"; exon_id "chr15_8681136_8681200_+"; exonnum "3"; txlen "2489";
chr15	sragcm37_mid	exon	8681136	8681200	0.0471101599121466	+	.	gene_id "sragcm37_gene_26816"; transcript_id "sragcm37_gene_26816_tx_5"; exon_id "chr15_8681136_8681200_+"; exonnum "2"; txlen "1184";
chr15	sragcm37_mid	exon	8681136	8681200	0.0471101599121466	+	.	gene_id "sragcm37_gene_26816"; transcript_id "sragcm37_gene_26816_tx_6"; exon_id "chr15_8681136_8681200_+"; exonnum "3"; txlen "1884";
chr15	sragcm37_mid	exon	8681136	8681200	0.0428864904027817	+	.	gene_id "sragcm37_gene_26816"; transcript_id "sragcm37_gene_26816_tx_7"; exon_id "chr15_8681136_8681200_+"; exonnum "2"; txlen "1086";
chr15	sragcm37_mid	exon	8681136	8681200	0.0428864904027817	+	.	gene_id "sragcm37_gene_26816"; transcript_id "sragcm37_gene_26816_tx_8"; exon_id "chr15_8681136_8681200_+"; exonnum "2"; txlen "1725";
chr15	sragcm37_mid	exon	8681136	8681200	0.0428864904027817	+	.	gene_id "sragcm37_gene_26816"; transcript_id "sragcm37_gene_26816_tx_9"; exon_id "chr15_8681136_8681200_+"; exonnum "2"; txlen "1120";
chr15	sragcm37_mid	exon	8681596	8681786	0.187790844339453	+	.	gene_id "sragcm37_gene_26816"; transcript_id "sragcm37_gene_26816_tx_1"; exon_id "chr15_8681596_8681786_+"; exonnum "3"; txlen "1150";
chr15	sragcm37_mid	exon	8681596	8681786	0.0367134349660177	+	.	gene_id "sragcm37_gene_26816"; transcript_id "sragcm37_gene_26816_tx_10"; exon_id "chr15_8681596_8681786_+"; exonnum "3"; txlen "607";
chr15	sragcm37_mid	exon	8681596	8681786	0.0367134349660177	+	.	gene_id "sragcm37_gene_26816"; transcript_id "sragcm37_gene_26816_tx_11"; exon_id "chr15_8681596_8681786_+"; exonnum "4"; txlen "1307";
chr15	sragcm37_mid	exon	8681596	8681786	0.0367134349660177	+	.	gene_id "sragcm37_gene_26816"; transcript_id "sragcm37_gene_26816_tx_12"; exon_id "chr15_8681596_8681786_+"; exonnum "3"; txlen "543";
chr15	sragcm37_mid	exon	8681596	8681786	0.187790844339453	+	.	gene_id "sragcm37_gene_26816"; transcript_id "sragcm37_gene_26816_tx_2"; exon_id "chr15_8681596_8681786_+"; exonnum "4"; txlen "1850";
chr15	sragcm37_mid	exon	8681596	8681786	0.0972065952680726	+	.	gene_id "sragcm37_gene_26816"; transcript_id "sragcm37_gene_26816_tx_3"; exon_id "chr15_8681596_8681786_+"; exonnum "3"; txlen "1789";
chr15	sragcm37_mid	exon	8681596	8681786	0.0919460362423275	+	.	gene_id "sragcm37_gene_26816"; transcript_id "sragcm37_gene_26816_tx_4"; exon_id "chr15_8681596_8681786_+"; exonnum "4"; txlen "2489";
chr15	sragcm37_mid	exon	8681596	8681786	0.0471101599121466	+	.	gene_id "sragcm37_gene_26816"; transcript_id "sragcm37_gene_26816_tx_5"; exon_id "chr15_8681596_8681786_+"; exonnum "3"; txlen "1184";
chr15	sragcm37_mid	exon	8681596	8681786	0.0471101599121466	+	.	gene_id "sragcm37_gene_26816"; transcript_id "sragcm37_gene_26816_tx_6"; exon_id "chr15_8681596_8681786_+"; exonnum "4"; txlen "1884";
chr15	sragcm37_mid	exon	8681596	8681786	0.0428864904027817	+	.	gene_id "sragcm37_gene_26816"; transcript_id "sragcm37_gene_26816_tx_7"; exon_id "chr15_8681596_8681786_+"; exonnum "3"; txlen "1086";
chr15	sragcm37_mid	exon	8681596	8681786	0.0428864904027817	+	.	gene_id "sragcm37_gene_26816"; transcript_id "sragcm37_gene_26816_tx_8"; exon_id "chr15_8681596_8681786_+"; exonnum "3"; txlen "1725";
chr15	sragcm37_mid	exon	8681596	8681786	0.0428864904027817	+	.	gene_id "sragcm37_gene_26816"; transcript_id "sragcm37_gene_26816_tx_9"; exon_id "chr15_8681596_8681786_+"; exonnum "3"; txlen "1120";
chr15	sragcm37_ss	exon	8682139	8682750	0.0471101599121466	+	.	gene_id "sragcm37_gene_26816"; transcript_id "sragcm37_gene_26816_tx_5"; exon_id "chr15_8682139_8682750_+"; exonnum "4"; txlen "1184";
chr15	sragcm37_ss	exon	8682139	8682750	0.0471101599121466	+	.	gene_id "sragcm37_gene_26816"; transcript_id "sragcm37_gene_26816_tx_6"; exon_id "chr15_8682139_8682750_+"; exonnum "5"; txlen "1884";
chr15	sragcm37_ss	exon	8682139	8682750	0.0428864904027817	+	.	gene_id "sragcm37_gene_26816"; transcript_id "sragcm37_gene_26816_tx_9"; exon_id "chr15_8682139_8682750_+"; exonnum "4"; txlen "1120";
chr15	sragcm37_ss	exon	8682778	8682812	0.0367134349660177	+	.	gene_id "sragcm37_gene_26816"; transcript_id "sragcm37_gene_26816_tx_10"; exon_id "chr15_8682778_8682812_+"; exonnum "4"; txlen "607";
chr15	sragcm37_ss	exon	8682778	8682812	0.0367134349660177	+	.	gene_id "sragcm37_gene_26816"; transcript_id "sragcm37_gene_26816_tx_11"; exon_id "chr15_8682778_8682812_+"; exonnum "5"; txlen "1307";
chr15	sragcm37_ss	exon	8682778	8682812	0.0367134349660177	+	.	gene_id "sragcm37_gene_26816"; transcript_id "sragcm37_gene_26816_tx_12"; exon_id "chr15_8682778_8682812_+"; exonnum "4"; txlen "543";
chr15	sragcm37_ss	exon	8684762	8685339	0.187790844339453	+	.	gene_id "sragcm37_gene_26816"; transcript_id "sragcm37_gene_26816_tx_1"; exon_id "chr15_8684762_8685339_+"; exonnum "4"; txlen "1150";
chr15	sragcm37_ss	exon	8684762	8685339	0.187790844339453	+	.	gene_id "sragcm37_gene_26816"; transcript_id "sragcm37_gene_26816_tx_2"; exon_id "chr15_8684762_8685339_+"; exonnum "5"; txlen "1850";
chr15	sragcm37_ss	exon	8684762	8685339	0.0428864904027817	+	.	gene_id "sragcm37_gene_26816"; transcript_id "sragcm37_gene_26816_tx_7"; exon_id "chr15_8684762_8685339_+"; exonnum "4"; txlen "1086";
chr15	sragcm37_ss	exon	8692389	8693605	0.0972065952680726	+	.	gene_id "sragcm37_gene_26816"; transcript_id "sragcm37_gene_26816_tx_3"; exon_id "chr15_8692389_8693605_+"; exonnum "4"; txlen "1789";
chr15	sragcm37_ss	exon	8692389	8693605	0.0919460362423275	+	.	gene_id "sragcm37_gene_26816"; transcript_id "sragcm37_gene_26816_tx_4"; exon_id "chr15_8692389_8693605_+"; exonnum "5"; txlen "2489";
chr15	sragcm37_ss	exon	8692389	8693605	0.0428864904027817	+	.	gene_id "sragcm37_gene_26816"; transcript_id "sragcm37_gene_26816_tx_8"; exon_id "chr15_8692389_8693605_+"; exonnum "4"; txlen "1725";
chr15	sragcm37_es	exon	8707946	8708156	0.0873957597999456	+	.	gene_id "sragcm37_gene_8563"; transcript_id "sragcm37_gene_8563_tx_1"; exon_id "chr15_8707946_8708156_+"; exonnum "1"; txlen "668";
chr15	sragcm37_es	exon	8707946	8708156	0.0151334649004235	+	.	gene_id "sragcm37_gene_8563"; transcript_id "sragcm37_gene_8563_tx_4"; exon_id "chr15_8707946_8708156_+"; exonnum "1"; txlen "539";
chr15	sragcm37_mid	exon	8709811	8709921	0.0873957597999456	+	.	gene_id "sragcm37_gene_8563"; transcript_id "sragcm37_gene_8563_tx_1"; exon_id "chr15_8709811_8709921_+"; exonnum "2"; txlen "668";
chr15	sragcm37_mid	exon	8709811	8709921	0.0151334649004235	+	.	gene_id "sragcm37_gene_8563"; transcript_id "sragcm37_gene_8563_tx_4"; exon_id "chr15_8709811_8709921_+"; exonnum "2"; txlen "539";
chr15	sragcm37_mid	exon	8711123	8711251	0.0873957597999456	+	.	gene_id "sragcm37_gene_8563"; transcript_id "sragcm37_gene_8563_tx_1"; exon_id "chr15_8711123_8711251_+"; exonnum "3"; txlen "668";
chr15	sragcm37_ss	exon	8712086	8712302	0.0873957597999456	+	.	gene_id "sragcm37_gene_8563"; transcript_id "sragcm37_gene_8563_tx_1"; exon_id "chr15_8712086_8712302_+"; exonnum "4"; txlen "668";
chr15	sragcm37_ss	exon	8712086	8712302	0.0151334649004235	+	.	gene_id "sragcm37_gene_8563"; transcript_id "sragcm37_gene_8563_tx_4"; exon_id "chr15_8712086_8712302_+"; exonnum "3"; txlen "539";
chr15	HAVANA	exon	8737910	8738094	0	+	.	gene_id "ENSMUSG00000125894.1"; transcript_id "ENSMUST00000273022.1"; gene_type "lncRNA"; gene_name "ENSMUSG00000125894"; transcript_type "lncRNA"; transcript_name "ENSMUST00000273022"; exon_number 1; exon_id "ENSMUSE00001541256.1"; level 2; tag "basic"; tag "Ensembl_canonical"; tag "GENCODE_Primary"; tag "TAGENE";
chr15	HAVANA	transcript	8737910	8894002	0	+	.	gene_id "ENSMUSG00000125894.1"; transcript_id "ENSMUST00000273022.1"; gene_type "lncRNA"; gene_name "ENSMUSG00000125894"; transcript_type "lncRNA"; transcript_name "ENSMUST00000273022"; level 2; tag "basic"; tag "Ensembl_canonical"; tag "GENCODE_Primary"; tag "TAGENE";
chr15	HAVANA	gene	8737910	8894026	0	+	.	gene_id "ENSMUSG00000125894.1"; gene_type "lncRNA"; gene_name "ENSMUSG00000125894"; level 2;
chr15	HAVANA	exon	8737977	8738094	0	+	.	gene_id "ENSMUSG00000125894.1"; transcript_id "ENSMUST00000273024.1"; gene_type "lncRNA"; gene_name "ENSMUSG00000125894"; transcript_type "lncRNA"; transcript_name "ENSMUST00000273024"; exon_number 1; exon_id "ENSMUSE00001541251.1"; level 2; tag "TAGENE";
chr15	HAVANA	transcript	8737977	8794897	0	+	.	gene_id "ENSMUSG00000125894.1"; transcript_id "ENSMUST00000273024.1"; gene_type "lncRNA"; gene_name "ENSMUSG00000125894"; transcript_type "lncRNA"; transcript_name "ENSMUST00000273024"; level 2; tag "TAGENE";
chr15	HAVANA	exon	8739733	8739885	0	+	.	gene_id "ENSMUSG00000125894.1"; transcript_id "ENSMUST00000273025.1"; gene_type "lncRNA"; gene_name "ENSMUSG00000125894"; transcript_type "lncRNA"; transcript_name "ENSMUST00000273025"; exon_number 1; exon_id "ENSMUSE00001541258.1"; level 2; tag "basic"; tag "TAGENE";
chr15	HAVANA	transcript	8739733	8794897	0	+	.	gene_id "ENSMUSG00000125894.1"; transcript_id "ENSMUST00000273025.1"; gene_type "lncRNA"; gene_name "ENSMUSG00000125894"; transcript_type "lncRNA"; transcript_name "ENSMUST00000273025"; level 2; tag "basic"; tag "TAGENE";
chr15	HAVANA	exon	8740395	8740556	0	+	.	gene_id "ENSMUSG00000125894.1"; transcript_id "ENSMUST00000273026.1"; gene_type "lncRNA"; gene_name "ENSMUSG00000125894"; transcript_type "lncRNA"; transcript_name "ENSMUST00000273026"; exon_number 1; exon_id "ENSMUSE00001541245.1"; level 2; tag "basic"; tag "TAGENE";
chr15	HAVANA	transcript	8740395	8794899	0	+	.	gene_id "ENSMUSG00000125894.1"; transcript_id "ENSMUST00000273026.1"; gene_type "lncRNA"; gene_name "ENSMUSG00000125894"; transcript_type "lncRNA"; transcript_name "ENSMUST00000273026"; level 2; tag "basic"; tag "TAGENE";
chr15	HAVANA	exon	8740494	8740556	0	+	.	gene_id "ENSMUSG00000125894.1"; transcript_id "ENSMUST00000273025.1"; gene_type "lncRNA"; gene_name "ENSMUSG00000125894"; transcript_type "lncRNA"; transcript_name "ENSMUST00000273025"; exon_number 2; exon_id "ENSMUSE00001541246.1"; level 2; tag "basic"; tag "TAGENE";
chr15	ENSEMBL_gcm37	exon	8740494	8740556	0.0515242110899493	+	.	gene_id "ENSMUSG00000125894.1"; transcript_id "ENSMUSG00000125894.1_tx_12"; exon_id "chr15_8740494_8740556_+"; exonnum "1"; txlen "928";
chr15	ENSEMBL_gcm37	exon	8740494	8740556	0.0298587928074926	+	.	gene_id "ENSMUSG00000125894.1"; transcript_id "ENSMUSG00000125894.1_tx_16"; exon_id "chr15_8740494_8740556_+"; exonnum "1"; txlen "845";
chr15	ENSEMBL_gcm37	exon	8740494	8740556	0.0174487239586036	+	.	gene_id "ENSMUSG00000125894.1"; transcript_id "ENSMUSG00000125894.1_tx_22"; exon_id "chr15_8740494_8740556_+"; exonnum "1"; txlen "764";
chr15	ENSEMBL_gcm37	exon	8740494	8740556	0.0128247027029179	+	.	gene_id "ENSMUSG00000125894.1"; transcript_id "ENSMUSG00000125894.1_tx_26"; exon_id "chr15_8740494_8740556_+"; exonnum "1"; txlen "952";
chr15	ENSEMBL_gcm37	exon	8740494	8740556	0.00565146809386251	+	.	gene_id "ENSMUSG00000125894.1"; transcript_id "ENSMUSG00000125894.1_tx_27"; exon_id "chr15_8740494_8740556_+"; exonnum "1"; txlen "979";
chr15	HAVANA	exon	8740505	8740556	0	+	.	gene_id "ENSMUSG00000125894.1"; transcript_id "ENSMUST00000273023.1"; gene_type "lncRNA"; gene_name "ENSMUSG00000125894"; transcript_type "lncRNA"; transcript_name "ENSMUST00000273023"; exon_number 1; exon_id "ENSMUSE00001541252.1"; level 2; tag "basic"; tag "TAGENE";
chr15	HAVANA	transcript	8740505	8894009	0	+	.	gene_id "ENSMUSG00000125894.1"; transcript_id "ENSMUST00000273023.1"; gene_type "lncRNA"; gene_name "ENSMUSG00000125894"; transcript_type "lncRNA"; transcript_name "ENSMUST00000273023"; level 2; tag "basic"; tag "TAGENE";
chr15	sragcm37_es	exon	8758605	8758735	0.0692523475615262	+	.	gene_id "ENSMUSG00000125894.1"; transcript_id "ENSMUSG00000125894.1_tx_11"; exon_id "chr15_8758605_8758735_+"; exonnum "1"; txlen "616";
chr15	sragcm37_es	exon	8758605	8758735	0.0228600433649335	+	.	gene_id "ENSMUSG00000125894.1"; transcript_id "ENSMUSG00000125894.1_tx_19"; exon_id "chr15_8758605_8758735_+"; exonnum "1"; txlen "883";
chr15	sragcm37_es	exon	8764841	8764897	0.0150978403076876	+	.	gene_id "ENSMUSG00000125894.1"; transcript_id "ENSMUSG00000125894.1_tx_24"; exon_id "chr15_8764841_8764897_+"; exonnum "1"; txlen "860";
chr15	sragcm37_mid	exon	8772736	8773209	0.0150978403076876	+	.	gene_id "ENSMUSG00000125894.1"; transcript_id "ENSMUSG00000125894.1_tx_24"; exon_id "chr15_8772736_8773209_+"; exonnum "2"; txlen "860";
chr15	sragcm37_ss	exon	8774126	8774454	0.0150978403076876	+	.	gene_id "ENSMUSG00000125894.1"; transcript_id "ENSMUSG00000125894.1_tx_24"; exon_id "chr15_8774126_8774454_+"; exonnum "3"; txlen "860";
chr15	sragcm37_es	exon	8786159	8786348	0.0509960532720717	+	.	gene_id "ENSMUSG00000125894.1"; transcript_id "ENSMUSG00000125894.1_tx_13"; exon_id "chr15_8786159_8786348_+"; exonnum "1"; txlen "675";
chr15	sragcm37_es	exon	8786159	8786348	0.014874948069132	+	.	gene_id "ENSMUSG00000125894.1"; transcript_id "ENSMUSG00000125894.1_tx_25"; exon_id "chr15_8786159_8786348_+"; exonnum "1"; txlen "948";
chr15	HAVANA	exon	8791775	8791946	0	+	.	gene_id "ENSMUSG00000125894.1"; transcript_id "ENSMUST00000273028.1"; gene_type "lncRNA"; gene_name "ENSMUSG00000125894"; transcript_type "lncRNA"; transcript_name "ENSMUST00000273028"; exon_number 1; exon_id "ENSMUSE00001541250.1"; level 2; tag "TAGENE";
chr15	HAVANA	transcript	8791775	8794897	0	+	.	gene_id "ENSMUSG00000125894.1"; transcript_id "ENSMUST00000273028.1"; gene_type "lncRNA"; gene_name "ENSMUSG00000125894"; transcript_type "lncRNA"; transcript_name "ENSMUST00000273028"; level 2; tag "TAGENE";
chr15	HAVANA	exon	8793648	8793885	0	+	.	gene_id "ENSMUSG00000125894.1"; transcript_id "ENSMUST00000273022.1"; gene_type "lncRNA"; gene_name "ENSMUSG00000125894"; transcript_type "lncRNA"; transcript_name "ENSMUST00000273022"; exon_number 2; exon_id "ENSMUSE00001541249.1"; level 2; tag "basic"; tag "Ensembl_canonical"; tag "GENCODE_Primary"; tag "TAGENE";
chr15	HAVANA	exon	8793648	8793885	0	+	.	gene_id "ENSMUSG00000125894.1"; transcript_id "ENSMUST00000273024.1"; gene_type "lncRNA"; gene_name "ENSMUSG00000125894"; transcript_type "lncRNA"; transcript_name "ENSMUST00000273024"; exon_number 2; exon_id "ENSMUSE00001541249.1"; level 2; tag "TAGENE";
chr15	HAVANA	exon	8793648	8793885	0	+	.	gene_id "ENSMUSG00000125894.1"; transcript_id "ENSMUST00000273025.1"; gene_type "lncRNA"; gene_name "ENSMUSG00000125894"; transcript_type "lncRNA"; transcript_name "ENSMUST00000273025"; exon_number 3; exon_id "ENSMUSE00001541249.1"; level 2; tag "basic"; tag "TAGENE";
chr15	HAVANA	exon	8793648	8793885	0	+	.	gene_id "ENSMUSG00000125894.1"; transcript_id "ENSMUST00000273026.1"; gene_type "lncRNA"; gene_name "ENSMUSG00000125894"; transcript_type "lncRNA"; transcript_name "ENSMUST00000273026"; exon_number 2; exon_id "ENSMUSE00001541249.1"; level 2; tag "basic"; tag "TAGENE";
chr15	HAVANA	exon	8793648	8793885	0	+	.	gene_id "ENSMUSG00000125894.1"; transcript_id "ENSMUST00000273023.1"; gene_type "lncRNA"; gene_name "ENSMUSG00000125894"; transcript_type "lncRNA"; transcript_name "ENSMUST00000273023"; exon_number 2; exon_id "ENSMUSE00001541249.1"; level 2; tag "basic"; tag "TAGENE";
chr15	HAVANA	exon	8793648	8793885	0	+	.	gene_id "ENSMUSG00000125894.1"; transcript_id "ENSMUST00000273028.1"; gene_type "lncRNA"; gene_name "ENSMUSG00000125894"; transcript_type "lncRNA"; transcript_name "ENSMUST00000273028"; exon_number 2; exon_id "ENSMUSE00001541249.1"; level 2; tag "TAGENE";
chr15	ENSEMBL_gcm37	exon	8793648	8793885	0.0692523475615262	+	.	gene_id "ENSMUSG00000125894.1"; transcript_id "ENSMUSG00000125894.1_tx_11"; exon_id "chr15_8793648_8793885_+"; exonnum "2"; txlen "616";
chr15	ENSEMBL_gcm37	exon	8793648	8793885	0.0515242110899493	+	.	gene_id "ENSMUSG00000125894.1"; transcript_id "ENSMUSG00000125894.1_tx_12"; exon_id "chr15_8793648_8793885_+"; exonnum "2"; txlen "928";
chr15	ENSEMBL_gcm37	exon	8793648	8793885	0.0509960532720717	+	.	gene_id "ENSMUSG00000125894.1"; transcript_id "ENSMUSG00000125894.1_tx_13"; exon_id "chr15_8793648_8793885_+"; exonnum "2"; txlen "675";
chr15	ENSEMBL_gcm37	exon	8793648	8793885	0.0298587928074926	+	.	gene_id "ENSMUSG00000125894.1"; transcript_id "ENSMUSG00000125894.1_tx_16"; exon_id "chr15_8793648_8793885_+"; exonnum "2"; txlen "845";
chr15	ENSEMBL_gcm37	exon	8793648	8793885	0.0228600433649335	+	.	gene_id "ENSMUSG00000125894.1"; transcript_id "ENSMUSG00000125894.1_tx_19"; exon_id "chr15_8793648_8793885_+"; exonnum "2"; txlen "883";
chr15	ENSEMBL_gcm37	exon	8793648	8793885	0.0174487239586036	+	.	gene_id "ENSMUSG00000125894.1"; transcript_id "ENSMUSG00000125894.1_tx_22"; exon_id "chr15_8793648_8793885_+"; exonnum "2"; txlen "764";
chr15	ENSEMBL_gcm37	exon	8793648	8793885	0.014874948069132	+	.	gene_id "ENSMUSG00000125894.1"; transcript_id "ENSMUSG00000125894.1_tx_25"; exon_id "chr15_8793648_8793885_+"; exonnum "2"; txlen "948";
chr15	ENSEMBL_gcm37	exon	8793648	8793885	0.0128247027029179	+	.	gene_id "ENSMUSG00000125894.1"; transcript_id "ENSMUSG00000125894.1_tx_26"; exon_id "chr15_8793648_8793885_+"; exonnum "2"; txlen "952";
chr15	ENSEMBL_gcm37	exon	8793648	8793885	0.00565146809386251	+	.	gene_id "ENSMUSG00000125894.1"; transcript_id "ENSMUSG00000125894.1_tx_27"; exon_id "chr15_8793648_8793885_+"; exonnum "2"; txlen "979";
chr15	sragcm37_mid	exon	8794725	8794748	0.0298587928074926	+	.	gene_id "ENSMUSG00000125894.1"; transcript_id "ENSMUSG00000125894.1_tx_16"; exon_id "chr15_8794725_8794748_+"; exonnum "3"; txlen "845";
chr15	sragcm37_mid	exon	8794725	8794748	0.0228600433649335	+	.	gene_id "ENSMUSG00000125894.1"; transcript_id "ENSMUSG00000125894.1_tx_19"; exon_id "chr15_8794725_8794748_+"; exonnum "3"; txlen "883";
chr15	sragcm37_mid	exon	8794725	8794748	0.0174487239586036	+	.	gene_id "ENSMUSG00000125894.1"; transcript_id "ENSMUSG00000125894.1_tx_22"; exon_id "chr15_8794725_8794748_+"; exonnum "3"; txlen "764";
chr15	sragcm37_mid	exon	8794725	8794748	0.0128247027029179	+	.	gene_id "ENSMUSG00000125894.1"; transcript_id "ENSMUSG00000125894.1_tx_26"; exon_id "chr15_8794725_8794748_+"; exonnum "3"; txlen "952";
chr15	HAVANA	exon	8794725	8794897	0	+	.	gene_id "ENSMUSG00000125894.1"; transcript_id "ENSMUST00000273024.1"; gene_type "lncRNA"; gene_name "ENSMUSG00000125894"; transcript_type "lncRNA"; transcript_name "ENSMUST00000273024"; exon_number 3; exon_id "ENSMUSE00001541253.1"; level 2; tag "TAGENE";
chr15	HAVANA	exon	8794725	8794897	0	+	.	gene_id "ENSMUSG00000125894.1"; transcript_id "ENSMUST00000273025.1"; gene_type "lncRNA"; gene_name "ENSMUSG00000125894"; transcript_type "lncRNA"; transcript_name "ENSMUST00000273025"; exon_number 4; exon_id "ENSMUSE00001541253.1"; level 2; tag "basic"; tag "TAGENE";
chr15	HAVANA	exon	8794725	8794897	0	+	.	gene_id "ENSMUSG00000125894.1"; transcript_id "ENSMUST00000273028.1"; gene_type "lncRNA"; gene_name "ENSMUSG00000125894"; transcript_type "lncRNA"; transcript_name "ENSMUST00000273028"; exon_number 3; exon_id "ENSMUSE00001541253.1"; level 2; tag "TAGENE";
chr15	HAVANA	exon	8794725	8794899	0	+	.	gene_id "ENSMUSG00000125894.1"; transcript_id "ENSMUST00000273026.1"; gene_type "lncRNA"; gene_name "ENSMUSG00000125894"; transcript_type "lncRNA"; transcript_name "ENSMUST00000273026"; exon_number 3; exon_id "ENSMUSE00001541255.1"; level 2; tag "basic"; tag "TAGENE";
chr15	sragcm37_es	exon	8818754	8818866	0.0313330708962822	+	.	gene_id "ENSMUSG00000125894.1"; transcript_id "ENSMUSG00000125894.1_tx_15"; exon_id "chr15_8818754_8818866_+"; exonnum "1"; txlen "633";
chr15	sragcm37_es	exon	8818754	8818866	0.0288755356988511	+	.	gene_id "ENSMUSG00000125894.1"; transcript_id "ENSMUSG00000125894.1_tx_18"; exon_id "chr15_8818754_8818866_+"; exonnum "1"; txlen "552";
chr15	sragcm37_es	exon	8827622	8827782	0.02941730772204	+	.	gene_id "ENSMUSG00000125894.1"; transcript_id "ENSMUSG00000125894.1_tx_17"; exon_id "chr15_8827622_8827782_+"; exonnum "1"; txlen "681";
chr15	sragcm37_es	exon	8827622	8827782	0.0155390003724758	+	.	gene_id "ENSMUSG00000125894.1"; transcript_id "ENSMUSG00000125894.1_tx_23"; exon_id "chr15_8827622_8827782_+"; exonnum "1"; txlen "788";
chr15	HAVANA	exon	8842742	8842933	0	+	.	gene_id "ENSMUSG00000125894.1"; transcript_id "ENSMUST00000273023.1"; gene_type "lncRNA"; gene_name "ENSMUSG00000125894"; transcript_type "lncRNA"; transcript_name "ENSMUST00000273023"; exon_number 3; exon_id "ENSMUSE00001541248.1"; level 2; tag "basic"; tag "TAGENE";
chr15	ENSEMBL_gcm37	exon	8842742	8842933	0.0515242110899493	+	.	gene_id "ENSMUSG00000125894.1"; transcript_id "ENSMUSG00000125894.1_tx_12"; exon_id "chr15_8842742_8842933_+"; exonnum "3"; txlen "928";
chr15	ENSEMBL_gcm37	exon	8842742	8842933	0.0313330708962822	+	.	gene_id "ENSMUSG00000125894.1"; transcript_id "ENSMUSG00000125894.1_tx_15"; exon_id "chr15_8842742_8842933_+"; exonnum "2"; txlen "633";
chr15	ENSEMBL_gcm37	exon	8842742	8842933	0.0298587928074926	+	.	gene_id "ENSMUSG00000125894.1"; transcript_id "ENSMUSG00000125894.1_tx_16"; exon_id "chr15_8842742_8842933_+"; exonnum "4"; txlen "845";
chr15	ENSEMBL_gcm37	exon	8842742	8842933	0.02941730772204	+	.	gene_id "ENSMUSG00000125894.1"; transcript_id "ENSMUSG00000125894.1_tx_17"; exon_id "chr15_8842742_8842933_+"; exonnum "2"; txlen "681";
chr15	ENSEMBL_gcm37	exon	8842742	8842933	0.0288755356988511	+	.	gene_id "ENSMUSG00000125894.1"; transcript_id "ENSMUSG00000125894.1_tx_18"; exon_id "chr15_8842742_8842933_+"; exonnum "2"; txlen "552";
chr15	ENSEMBL_gcm37	exon	8842742	8842933	0.0228600433649335	+	.	gene_id "ENSMUSG00000125894.1"; transcript_id "ENSMUSG00000125894.1_tx_19"; exon_id "chr15_8842742_8842933_+"; exonnum "4"; txlen "883";
chr15	ENSEMBL_gcm37	exon	8842742	8842933	0.0174487239586036	+	.	gene_id "ENSMUSG00000125894.1"; transcript_id "ENSMUSG00000125894.1_tx_22"; exon_id "chr15_8842742_8842933_+"; exonnum "4"; txlen "764";
chr15	ENSEMBL_gcm37	exon	8842742	8842933	0.0155390003724758	+	.	gene_id "ENSMUSG00000125894.1"; transcript_id "ENSMUSG00000125894.1_tx_23"; exon_id "chr15_8842742_8842933_+"; exonnum "2"; txlen "788";
chr15	ENSEMBL_gcm37	exon	8842742	8842933	0.014874948069132	+	.	gene_id "ENSMUSG00000125894.1"; transcript_id "ENSMUSG00000125894.1_tx_25"; exon_id "chr15_8842742_8842933_+"; exonnum "3"; txlen "948";
chr15	ENSEMBL_gcm37	exon	8842742	8842933	0.0128247027029179	+	.	gene_id "ENSMUSG00000125894.1"; transcript_id "ENSMUSG00000125894.1_tx_26"; exon_id "chr15_8842742_8842933_+"; exonnum "4"; txlen "952";
chr15	ENSEMBL_gcm37	exon	8842742	8842933	0.00565146809386251	+	.	gene_id "ENSMUSG00000125894.1"; transcript_id "ENSMUSG00000125894.1_tx_27"; exon_id "chr15_8842742_8842933_+"; exonnum "3"; txlen "979";
chr15	sragcm37_mid	exon	8843225	8843275	0.0228600433649335	+	.	gene_id "ENSMUSG00000125894.1"; transcript_id "ENSMUSG00000125894.1_tx_19"; exon_id "chr15_8843225_8843275_+"; exonnum "5"; txlen "883";
chr15	sragcm37_mid	exon	8843225	8843275	0.00565146809386251	+	.	gene_id "ENSMUSG00000125894.1"; transcript_id "ENSMUSG00000125894.1_tx_27"; exon_id "chr15_8843225_8843275_+"; exonnum "4"; txlen "979";
chr15	HAVANA	exon	8861685	8861954	0	+	.	gene_id "ENSMUSG00000125894.1"; transcript_id "ENSMUST00000273027.1"; gene_type "lncRNA"; gene_name "ENSMUSG00000125894"; transcript_type "lncRNA"; transcript_name "ENSMUST00000273027"; exon_number 1; exon_id "ENSMUSE00001541257.1"; level 2; tag "TAGENE";
chr15	ENSEMBL_gcm37	exon	8861685	8861954	0.0718317730249253	+	.	gene_id "ENSMUSG00000125894.1"; transcript_id "ENSMUSG00000125894.1_tx_10"; exon_id "chr15_8861685_8861954_+"; exonnum "1"; txlen "624";
chr15	ENSEMBL_gcm37	exon	8861685	8861954	0.159590367275051	+	.	gene_id "ENSMUSG00000125894.1"; transcript_id "ENSMUSG00000125894.1_tx_6"; exon_id "chr15_8861685_8861954_+"; exonnum "1"; txlen "705";
chr15	HAVANA	transcript	8861685	8894026	0	+	.	gene_id "ENSMUSG00000125894.1"; transcript_id "ENSMUST00000273027.1"; gene_type "lncRNA"; gene_name "ENSMUSG00000125894"; transcript_type "lncRNA"; transcript_name "ENSMUST00000273027"; level 2; tag "TAGENE";
chr15	HAVANA	exon	8867402	8867482	0	+	.	gene_id "ENSMUSG00000125894.1"; transcript_id "ENSMUST00000273023.1"; gene_type "lncRNA"; gene_name "ENSMUSG00000125894"; transcript_type "lncRNA"; transcript_name "ENSMUST00000273023"; exon_number 4; exon_id "ENSMUSE00001541260.1"; level 2; tag "basic"; tag "TAGENE";
chr15	ENSEMBL_gcm37	exon	8867402	8867482	0.0515242110899493	+	.	gene_id "ENSMUSG00000125894.1"; transcript_id "ENSMUSG00000125894.1_tx_12"; exon_id "chr15_8867402_8867482_+"; exonnum "4"; txlen "928";
chr15	ENSEMBL_gcm37	exon	8867402	8867482	0.0313330708962822	+	.	gene_id "ENSMUSG00000125894.1"; transcript_id "ENSMUSG00000125894.1_tx_15"; exon_id "chr15_8867402_8867482_+"; exonnum "3"; txlen "633";
chr15	ENSEMBL_gcm37	exon	8867402	8867482	0.0298587928074926	+	.	gene_id "ENSMUSG00000125894.1"; transcript_id "ENSMUSG00000125894.1_tx_16"; exon_id "chr15_8867402_8867482_+"; exonnum "5"; txlen "845";
chr15	ENSEMBL_gcm37	exon	8867402	8867482	0.02941730772204	+	.	gene_id "ENSMUSG00000125894.1"; transcript_id "ENSMUSG00000125894.1_tx_17"; exon_id "chr15_8867402_8867482_+"; exonnum "3"; txlen "681";
chr15	ENSEMBL_gcm37	exon	8867402	8867482	0.0155390003724758	+	.	gene_id "ENSMUSG00000125894.1"; transcript_id "ENSMUSG00000125894.1_tx_23"; exon_id "chr15_8867402_8867482_+"; exonnum "3"; txlen "788";
chr15	ENSEMBL_gcm37	exon	8867402	8867482	0.014874948069132	+	.	gene_id "ENSMUSG00000125894.1"; transcript_id "ENSMUSG00000125894.1_tx_25"; exon_id "chr15_8867402_8867482_+"; exonnum "4"; txlen "948";
chr15	ENSEMBL_gcm37	exon	8867402	8867482	0.0128247027029179	+	.	gene_id "ENSMUSG00000125894.1"; transcript_id "ENSMUSG00000125894.1_tx_26"; exon_id "chr15_8867402_8867482_+"; exonnum "5"; txlen "952";
chr15	ENSEMBL_gcm37	exon	8867402	8867482	0.00565146809386251	+	.	gene_id "ENSMUSG00000125894.1"; transcript_id "ENSMUSG00000125894.1_tx_27"; exon_id "chr15_8867402_8867482_+"; exonnum "5"; txlen "979";
chr15	ENSEMBL_gcm37	exon	8867402	8867482	0.159590367275051	+	.	gene_id "ENSMUSG00000125894.1"; transcript_id "ENSMUSG00000125894.1_tx_6"; exon_id "chr15_8867402_8867482_+"; exonnum "2"; txlen "705";
chr15	sragcm37_mid	exon	8873796	8873902	0.0718317730249253	+	.	gene_id "ENSMUSG00000125894.1"; transcript_id "ENSMUSG00000125894.1_tx_10"; exon_id "chr15_8873796_8873902_+"; exonnum "2"; txlen "624";
chr15	sragcm37_mid	exon	8873796	8873902	0.0515242110899493	+	.	gene_id "ENSMUSG00000125894.1"; transcript_id "ENSMUSG00000125894.1_tx_12"; exon_id "chr15_8873796_8873902_+"; exonnum "5"; txlen "928";
chr15	sragcm37_mid	exon	8873796	8873902	0.0155390003724758	+	.	gene_id "ENSMUSG00000125894.1"; transcript_id "ENSMUSG00000125894.1_tx_23"; exon_id "chr15_8873796_8873902_+"; exonnum "4"; txlen "788";
chr15	sragcm37_mid	exon	8873796	8873902	0.0128247027029179	+	.	gene_id "ENSMUSG00000125894.1"; transcript_id "ENSMUSG00000125894.1_tx_26"; exon_id "chr15_8873796_8873902_+"; exonnum "6"; txlen "952";
chr15	sragcm37_mid	exon	8873796	8873902	0.00565146809386251	+	.	gene_id "ENSMUSG00000125894.1"; transcript_id "ENSMUSG00000125894.1_tx_27"; exon_id "chr15_8873796_8873902_+"; exonnum "6"; txlen "979";
chr15	sragcm37_mid	exon	8873796	8873902	0.159590367275051	+	.	gene_id "ENSMUSG00000125894.1"; transcript_id "ENSMUSG00000125894.1_tx_6"; exon_id "chr15_8873796_8873902_+"; exonnum "3"; txlen "705";
chr15	HAVANA	exon	8893763	8894002	0	+	.	gene_id "ENSMUSG00000125894.1"; transcript_id "ENSMUST00000273022.1"; gene_type "lncRNA"; gene_name "ENSMUSG00000125894"; transcript_type "lncRNA"; transcript_name "ENSMUST00000273022"; exon_number 3; exon_id "ENSMUSE00001541259.1"; level 2; tag "basic"; tag "Ensembl_canonical"; tag "GENCODE_Primary"; tag "TAGENE";
chr15	HAVANA	exon	8893763	8894009	0	+	.	gene_id "ENSMUSG00000125894.1"; transcript_id "ENSMUST00000273023.1"; gene_type "lncRNA"; gene_name "ENSMUSG00000125894"; transcript_type "lncRNA"; transcript_name "ENSMUST00000273023"; exon_number 5; exon_id "ENSMUSE00001541247.1"; level 2; tag "basic"; tag "TAGENE";
chr15	ENSEMBL_gcm37	exon	8893763	8894009	0.0718317730249253	+	.	gene_id "ENSMUSG00000125894.1"; transcript_id "ENSMUSG00000125894.1_tx_10"; exon_id "chr15_8893763_8894009_+"; exonnum "3"; txlen "624";
chr15	ENSEMBL_gcm37	exon	8893763	8894009	0.0692523475615262	+	.	gene_id "ENSMUSG00000125894.1"; transcript_id "ENSMUSG00000125894.1_tx_11"; exon_id "chr15_8893763_8894009_+"; exonnum "3"; txlen "616";
chr15	ENSEMBL_gcm37	exon	8893763	8894009	0.0515242110899493	+	.	gene_id "ENSMUSG00000125894.1"; transcript_id "ENSMUSG00000125894.1_tx_12"; exon_id "chr15_8893763_8894009_+"; exonnum "6"; txlen "928";
chr15	ENSEMBL_gcm37	exon	8893763	8894009	0.0509960532720717	+	.	gene_id "ENSMUSG00000125894.1"; transcript_id "ENSMUSG00000125894.1_tx_13"; exon_id "chr15_8893763_8894009_+"; exonnum "3"; txlen "675";
chr15	ENSEMBL_gcm37	exon	8893763	8894009	0.0313330708962822	+	.	gene_id "ENSMUSG00000125894.1"; transcript_id "ENSMUSG00000125894.1_tx_15"; exon_id "chr15_8893763_8894009_+"; exonnum "4"; txlen "633";
chr15	ENSEMBL_gcm37	exon	8893763	8894009	0.0298587928074926	+	.	gene_id "ENSMUSG00000125894.1"; transcript_id "ENSMUSG00000125894.1_tx_16"; exon_id "chr15_8893763_8894009_+"; exonnum "6"; txlen "845";
chr15	ENSEMBL_gcm37	exon	8893763	8894009	0.02941730772204	+	.	gene_id "ENSMUSG00000125894.1"; transcript_id "ENSMUSG00000125894.1_tx_17"; exon_id "chr15_8893763_8894009_+"; exonnum "4"; txlen "681";
chr15	ENSEMBL_gcm37	exon	8893763	8894009	0.0288755356988511	+	.	gene_id "ENSMUSG00000125894.1"; transcript_id "ENSMUSG00000125894.1_tx_18"; exon_id "chr15_8893763_8894009_+"; exonnum "3"; txlen "552";
chr15	ENSEMBL_gcm37	exon	8893763	8894009	0.0228600433649335	+	.	gene_id "ENSMUSG00000125894.1"; transcript_id "ENSMUSG00000125894.1_tx_19"; exon_id "chr15_8893763_8894009_+"; exonnum "6"; txlen "883";
chr15	ENSEMBL_gcm37	exon	8893763	8894009	0.0174487239586036	+	.	gene_id "ENSMUSG00000125894.1"; transcript_id "ENSMUSG00000125894.1_tx_22"; exon_id "chr15_8893763_8894009_+"; exonnum "5"; txlen "764";
chr15	ENSEMBL_gcm37	exon	8893763	8894009	0.0155390003724758	+	.	gene_id "ENSMUSG00000125894.1"; transcript_id "ENSMUSG00000125894.1_tx_23"; exon_id "chr15_8893763_8894009_+"; exonnum "5"; txlen "788";
chr15	ENSEMBL_gcm37	exon	8893763	8894009	0.014874948069132	+	.	gene_id "ENSMUSG00000125894.1"; transcript_id "ENSMUSG00000125894.1_tx_25"; exon_id "chr15_8893763_8894009_+"; exonnum "5"; txlen "948";
chr15	ENSEMBL_gcm37	exon	8893763	8894009	0.0128247027029179	+	.	gene_id "ENSMUSG00000125894.1"; transcript_id "ENSMUSG00000125894.1_tx_26"; exon_id "chr15_8893763_8894009_+"; exonnum "7"; txlen "952";
chr15	ENSEMBL_gcm37	exon	8893763	8894009	0.00565146809386251	+	.	gene_id "ENSMUSG00000125894.1"; transcript_id "ENSMUSG00000125894.1_tx_27"; exon_id "chr15_8893763_8894009_+"; exonnum "7"; txlen "979";
chr15	ENSEMBL_gcm37	exon	8893763	8894009	0.159590367275051	+	.	gene_id "ENSMUSG00000125894.1"; transcript_id "ENSMUSG00000125894.1_tx_6"; exon_id "chr15_8893763_8894009_+"; exonnum "4"; txlen "705";
chr15	HAVANA	exon	8893763	8894026	0	+	.	gene_id "ENSMUSG00000125894.1"; transcript_id "ENSMUST00000273027.1"; gene_type "lncRNA"; gene_name "ENSMUSG00000125894"; transcript_type "lncRNA"; transcript_name "ENSMUST00000273027"; exon_number 2; exon_id "ENSMUSE00001541254.1"; level 2; tag "TAGENE";
chr15	sragcm37_es	exon	8895323	8895439	0.00433767666784574	+	.	gene_id "sragcm37_gene_2308"; transcript_id "sragcm37_gene_2308_tx_5"; exon_id "chr15_8895323_8895439_+"; exonnum "1"; txlen "599";
chr15	sragcm37_es	exon	8912843	8912999	0.0153234050999648	+	.	gene_id "sragcm37_gene_2308"; transcript_id "sragcm37_gene_2308_tx_1"; exon_id "chr15_8912843_8912999_+"; exonnum "1"; txlen "639";
chr15	sragcm37_es	exon	8912843	8912999	0.0147340433653508	+	.	gene_id "sragcm37_gene_2308"; transcript_id "sragcm37_gene_2308_tx_2"; exon_id "chr15_8912843_8912999_+"; exonnum "1"; txlen "753";
chr15	sragcm37_mid	exon	8913091	8913204	0.0147340433653508	+	.	gene_id "sragcm37_gene_2308"; transcript_id "sragcm37_gene_2308_tx_2"; exon_id "chr15_8913091_8913204_+"; exonnum "2"; txlen "753";
chr15	sragcm37_es	exon	8913683	8913830	0.0057235853877967	+	.	gene_id "sragcm37_gene_2308"; transcript_id "sragcm37_gene_2308_tx_3"; exon_id "chr15_8913683_8913830_+"; exonnum "1"; txlen "630";
chr15	sragcm37_mid	exon	8913933	8914026	0.0153234050999648	+	.	gene_id "sragcm37_gene_2308"; transcript_id "sragcm37_gene_2308_tx_1"; exon_id "chr15_8913933_8914026_+"; exonnum "2"; txlen "639";
chr15	sragcm37_mid	exon	8913933	8914026	0.0147340433653508	+	.	gene_id "sragcm37_gene_2308"; transcript_id "sragcm37_gene_2308_tx_2"; exon_id "chr15_8913933_8914026_+"; exonnum "3"; txlen "753";
chr15	sragcm37_mid	exon	8913933	8914026	0.0057235853877967	+	.	gene_id "sragcm37_gene_2308"; transcript_id "sragcm37_gene_2308_tx_3"; exon_id "chr15_8913933_8914026_+"; exonnum "2"; txlen "630";
chr15	sragcm37_mid	exon	8913933	8914026	0.00433767666784574	+	.	gene_id "sragcm37_gene_2308"; transcript_id "sragcm37_gene_2308_tx_5"; exon_id "chr15_8913933_8914026_+"; exonnum "2"; txlen "599";
chr15	sragcm37_mid	exon	8930893	8930970	0.0153234050999648	+	.	gene_id "sragcm37_gene_2308"; transcript_id "sragcm37_gene_2308_tx_1"; exon_id "chr15_8930893_8930970_+"; exonnum "3"; txlen "639";
chr15	sragcm37_mid	exon	8930893	8930970	0.0147340433653508	+	.	gene_id "sragcm37_gene_2308"; transcript_id "sragcm37_gene_2308_tx_2"; exon_id "chr15_8930893_8930970_+"; exonnum "4"; txlen "753";
chr15	sragcm37_mid	exon	8930893	8930970	0.0057235853877967	+	.	gene_id "sragcm37_gene_2308"; transcript_id "sragcm37_gene_2308_tx_3"; exon_id "chr15_8930893_8930970_+"; exonnum "3"; txlen "630";
chr15	sragcm37_mid	exon	8930893	8930970	0.00433767666784574	+	.	gene_id "sragcm37_gene_2308"; transcript_id "sragcm37_gene_2308_tx_5"; exon_id "chr15_8930893_8930970_+"; exonnum "3"; txlen "599";
chr15	sragcm37_ss	exon	8932482	8932791	0.0153234050999648	+	.	gene_id "sragcm37_gene_2308"; transcript_id "sragcm37_gene_2308_tx_1"; exon_id "chr15_8932482_8932791_+"; exonnum "4"; txlen "639";
chr15	sragcm37_ss	exon	8932482	8932791	0.0147340433653508	+	.	gene_id "sragcm37_gene_2308"; transcript_id "sragcm37_gene_2308_tx_2"; exon_id "chr15_8932482_8932791_+"; exonnum "5"; txlen "753";
```
