## Supplementary material for "Significantly Improved Mouse and Rat Genome Annotation Using Sequence Read Archive RNA-seq Data": mouse_SRA_GENCODE_M37.gtf: mouse_SRA_GENCODE_M37.gtf (part 498 of 1572)

```
chr15	sragcm37_ss	exon	8932482	8932791	0.0057235853877967	+	.	gene_id "sragcm37_gene_2308"; transcript_id "sragcm37_gene_2308_tx_3"; exon_id "chr15_8932482_8932791_+"; exonnum "4"; txlen "630";
chr15	sragcm37_ss	exon	8932482	8932791	0.00433767666784574	+	.	gene_id "sragcm37_gene_2308"; transcript_id "sragcm37_gene_2308_tx_5"; exon_id "chr15_8932482_8932791_+"; exonnum "4"; txlen "599";
chr15	HAVANA	gene	8943968	8944787	0	+	.	gene_id "ENSMUSG00000107028.2"; gene_type "processed_pseudogene"; gene_name "Gm5043"; level 2; mgi_id "MGI:3646551"; havana_gene "OTTMUSG00000056296.1";
chr15	HAVANA	transcript	8943968	8944787	0	+	.	gene_id "ENSMUSG00000107028.2"; transcript_id "ENSMUST00000202103.2"; gene_type "processed_pseudogene"; gene_name "Gm5043"; transcript_type "processed_pseudogene"; transcript_name "Gm5043-201"; level 2; transcript_support_level "NA"; mgi_id "MGI:3646551"; ont "PGO:0000004"; tag "basic"; tag "Ensembl_canonical"; tag "GENCODE_Primary"; havana_gene "OTTMUSG00000056296.1"; havana_transcript "OTTMUST00000139125.1";
chr15	HAVANA	exon	8943968	8944787	0	+	.	gene_id "ENSMUSG00000107028.2"; transcript_id "ENSMUST00000202103.2"; gene_type "processed_pseudogene"; gene_name "Gm5043"; transcript_type "processed_pseudogene"; transcript_name "Gm5043-201"; exon_number 1; exon_id "ENSMUSE00001363801.2"; level 2; transcript_support_level "NA"; mgi_id "MGI:3646551"; ont "PGO:0000004"; tag "basic"; tag "Ensembl_canonical"; tag "GENCODE_Primary"; havana_gene "OTTMUSG00000056296.1"; havana_transcript "OTTMUST00000139125.1";
chr15	HAVANA	exon	8997433	8998000	0	+	.	gene_id "ENSMUSG00000048424.19"; transcript_id "ENSMUST00000229662.2"; gene_type "protein_coding"; gene_name "Ranbp3l"; transcript_type "protein_coding_CDS_not_defined"; transcript_name "Ranbp3l-203"; exon_number 1; exon_id "ENSMUSE00001440560.2"; level 2; mgi_id "MGI:2444654"; havana_gene "OTTMUSG00000070197.1"; havana_transcript "OTTMUST00000172533.1";
chr15	HAVANA	transcript	8997433	8999782	0	+	.	gene_id "ENSMUSG00000048424.19"; transcript_id "ENSMUST00000229662.2"; gene_type "protein_coding"; gene_name "Ranbp3l"; transcript_type "protein_coding_CDS_not_defined"; transcript_name "Ranbp3l-203"; level 2; mgi_id "MGI:2444654"; havana_gene "OTTMUSG00000070197.1"; havana_transcript "OTTMUST00000172533.1";
chr15	HAVANA	gene	8997433	9067417	0	+	.	gene_id "ENSMUSG00000048424.19"; gene_type "protein_coding"; gene_name "Ranbp3l"; level 2; mgi_id "MGI:2444654"; tag "confirm_experimentally"; havana_gene "OTTMUSG00000070197.1";
chr15	HAVANA	UTR	8997486	8997909	0	+	.	gene_id "ENSMUSG00000048424.19"; transcript_id "ENSMUST00000227191.3"; gene_type "protein_coding"; gene_name "Ranbp3l"; transcript_type "protein_coding"; transcript_name "Ranbp3l-201"; exon_number 1; exon_id "ENSMUSE00001434660.2"; level 2; protein_id "ENSMUSP00000154327.3"; mgi_id "MGI:2444654"; tag "basic"; tag "Ensembl_canonical"; tag "GENCODE_Primary"; tag "appris_principal_1"; havana_gene "OTTMUSG00000070197.1"; havana_transcript "OTTMUST00000169890.1";
chr15	HAVANA	exon	8997486	8998000	0	+	.	gene_id "ENSMUSG00000048424.19"; transcript_id "ENSMUST00000228227.2"; gene_type "protein_coding"; gene_name "Ranbp3l"; transcript_type "retained_intron"; transcript_name "Ranbp3l-202"; exon_number 1; exon_id "ENSMUSE00001433118.2"; level 2; mgi_id "MGI:2444654"; havana_gene "OTTMUSG00000070197.1"; havana_transcript "OTTMUST00000169889.1";
chr15	HAVANA	exon	8997486	8998000	0	+	.	gene_id "ENSMUSG00000048424.19"; transcript_id "ENSMUST00000227191.3"; gene_type "protein_coding"; gene_name "Ranbp3l"; transcript_type "protein_coding"; transcript_name "Ranbp3l-201"; exon_number 1; exon_id "ENSMUSE00001434660.2"; level 2; protein_id "ENSMUSP00000154327.3"; mgi_id "MGI:2444654"; tag "basic"; tag "Ensembl_canonical"; tag "GENCODE_Primary"; tag "appris_principal_1"; havana_gene "OTTMUSG00000070197.1"; havana_transcript "OTTMUST00000169890.1";
chr15	ENSEMBL_gcm37	exon	8997486	8998000	2.61335267304511	+	.	gene_id "ENSMUSG00000048424.19"; transcript_id "ENSMUSG00000048424.19_tx_2"; exon_id "chr15_8997486_8998000_+"; exonnum "1"; txlen "4282";
chr15	ENSEMBL_gcm37	exon	8997486	8998000	0.00991445643658887	+	.	gene_id "ENSMUSG00000048424.19"; transcript_id "ENSMUSG00000048424.19_tx_3"; exon_id "chr15_8997486_8998000_+"; exonnum "1"; txlen "4267";
chr15	HAVANA	transcript	8997486	9034054	0	+	.	gene_id "ENSMUSG00000048424.19"; transcript_id "ENSMUST00000228227.2"; gene_type "protein_coding"; gene_name "Ranbp3l"; transcript_type "retained_intron"; transcript_name "Ranbp3l-202"; level 2; mgi_id "MGI:2444654"; havana_gene "OTTMUSG00000070197.1"; havana_transcript "OTTMUST00000169889.1";
chr15	HAVANA	transcript	8997486	9067417	0	+	.	gene_id "ENSMUSG00000048424.19"; transcript_id "ENSMUST00000227191.3"; gene_type "protein_coding"; gene_name "Ranbp3l"; transcript_type "protein_coding"; transcript_name "Ranbp3l-201"; level 2; protein_id "ENSMUSP00000154327.3"; mgi_id "MGI:2444654"; tag "basic"; tag "Ensembl_canonical"; tag "GENCODE_Primary"; tag "appris_principal_1"; havana_gene "OTTMUSG00000070197.1"; havana_transcript "OTTMUST00000169890.1";
chr15	HAVANA	start_codon	8997910	8997912	0	+	0	gene_id "ENSMUSG00000048424.19"; transcript_id "ENSMUST00000227191.3"; gene_type "protein_coding"; gene_name "Ranbp3l"; transcript_type "protein_coding"; transcript_name "Ranbp3l-201"; exon_number 1; exon_id "ENSMUSE00001434660.2"; level 2; protein_id "ENSMUSP00000154327.3"; mgi_id "MGI:2444654"; tag "basic"; tag "Ensembl_canonical"; tag "GENCODE_Primary"; tag "appris_principal_1"; havana_gene "OTTMUSG00000070197.1"; havana_transcript "OTTMUST00000169890.1";
chr15	HAVANA	CDS	8997910	8998000	0	+	0	gene_id "ENSMUSG00000048424.19"; transcript_id "ENSMUST00000227191.3"; gene_type "protein_coding"; gene_name "Ranbp3l"; transcript_type "protein_coding"; transcript_name "Ranbp3l-201"; exon_number 1; exon_id "ENSMUSE00001434660.2"; level 2; protein_id "ENSMUSP00000154327.3"; mgi_id "MGI:2444654"; tag "basic"; tag "Ensembl_canonical"; tag "GENCODE_Primary"; tag "appris_principal_1"; havana_gene "OTTMUSG00000070197.1"; havana_transcript "OTTMUST00000169890.1";
chr15	HAVANA	exon	8999703	8999782	0	+	.	gene_id "ENSMUSG00000048424.19"; transcript_id "ENSMUST00000229662.2"; gene_type "protein_coding"; gene_name "Ranbp3l"; transcript_type "protein_coding_CDS_not_defined"; transcript_name "Ranbp3l-203"; exon_number 2; exon_id "ENSMUSE00001441243.2"; level 2; mgi_id "MGI:2444654"; havana_gene "OTTMUSG00000070197.1"; havana_transcript "OTTMUST00000172533.1";
chr15	HAVANA	exon	9029611	9029669	0	+	.	gene_id "ENSMUSG00000048424.19"; transcript_id "ENSMUST00000228227.2"; gene_type "protein_coding"; gene_name "Ranbp3l"; transcript_type "retained_intron"; transcript_name "Ranbp3l-202"; exon_number 2; exon_id "ENSMUSE00001432039.2"; level 2; mgi_id "MGI:2444654"; havana_gene "OTTMUSG00000070197.1"; havana_transcript "OTTMUST00000169889.1";
chr15	HAVANA	exon	9029611	9029669	0	+	.	gene_id "ENSMUSG00000048424.19"; transcript_id "ENSMUST00000227191.3"; gene_type "protein_coding"; gene_name "Ranbp3l"; transcript_type "protein_coding"; transcript_name "Ranbp3l-201"; exon_number 2; exon_id "ENSMUSE00000650278.2"; level 2; protein_id "ENSMUSP00000154327.3"; mgi_id "MGI:2444654"; tag "basic"; tag "Ensembl_canonical"; tag "GENCODE_Primary"; tag "appris_principal_1"; havana_gene "OTTMUSG00000070197.1"; havana_transcript "OTTMUST00000169890.1";
chr15	HAVANA	CDS	9029611	9029669	0	+	2	gene_id "ENSMUSG00000048424.19"; transcript_id "ENSMUST00000227191.3"; gene_type "protein_coding"; gene_name "Ranbp3l"; transcript_type "protein_coding"; transcript_name "Ranbp3l-201"; exon_number 2; exon_id "ENSMUSE00000650278.2"; level 2; protein_id "ENSMUSP00000154327.3"; mgi_id "MGI:2444654"; tag "basic"; tag "Ensembl_canonical"; tag "GENCODE_Primary"; tag "appris_principal_1"; havana_gene "OTTMUSG00000070197.1"; havana_transcript "OTTMUST00000169890.1";
chr15	ENSEMBL_gcm37	exon	9029611	9029669	2.61335267304511	+	.	gene_id "ENSMUSG00000048424.19"; transcript_id "ENSMUSG00000048424.19_tx_2"; exon_id "chr15_9029611_9029669_+"; exonnum "2"; txlen "4282";
chr15	ENSEMBL_gcm37	exon	9029611	9029669	0.00991445643658887	+	.	gene_id "ENSMUSG00000048424.19"; transcript_id "ENSMUSG00000048424.19_tx_3"; exon_id "chr15_9029611_9029669_+"; exonnum "2"; txlen "4267";
chr15	HAVANA	exon	9030449	9030488	0	+	.	gene_id "ENSMUSG00000048424.19"; transcript_id "ENSMUST00000228227.2"; gene_type "protein_coding"; gene_name "Ranbp3l"; transcript_type "retained_intron"; transcript_name "Ranbp3l-202"; exon_number 3; exon_id "ENSMUSE00001430938.2"; level 2; mgi_id "MGI:2444654"; havana_gene "OTTMUSG00000070197.1"; havana_transcript "OTTMUST00000169889.1";
chr15	HAVANA	exon	9030449	9030488	0	+	.	gene_id "ENSMUSG00000048424.19"; transcript_id "ENSMUST00000227191.3"; gene_type "protein_coding"; gene_name "Ranbp3l"; transcript_type "protein_coding"; transcript_name "Ranbp3l-201"; exon_number 3; exon_id "ENSMUSE00000650275.2"; level 2; protein_id "ENSMUSP00000154327.3"; mgi_id "MGI:2444654"; tag "basic"; tag "Ensembl_canonical"; tag "GENCODE_Primary"; tag "appris_principal_1"; havana_gene "OTTMUSG00000070197.1"; havana_transcript "OTTMUST00000169890.1";
chr15	HAVANA	CDS	9030449	9030488	0	+	0	gene_id "ENSMUSG00000048424.19"; transcript_id "ENSMUST00000227191.3"; gene_type "protein_coding"; gene_name "Ranbp3l"; transcript_type "protein_coding"; transcript_name "Ranbp3l-201"; exon_number 3; exon_id "ENSMUSE00000650275.2"; level 2; protein_id "ENSMUSP00000154327.3"; mgi_id "MGI:2444654"; tag "basic"; tag "Ensembl_canonical"; tag "GENCODE_Primary"; tag "appris_principal_1"; havana_gene "OTTMUSG00000070197.1"; havana_transcript "OTTMUST00000169890.1";
chr15	ENSEMBL_gcm37	exon	9030449	9030488	2.61335267304511	+	.	gene_id "ENSMUSG00000048424.19"; transcript_id "ENSMUSG00000048424.19_tx_2"; exon_id "chr15_9030449_9030488_+"; exonnum "3"; txlen "4282";
chr15	ENSEMBL_gcm37	exon	9030449	9030488	0.00991445643658887	+	.	gene_id "ENSMUSG00000048424.19"; transcript_id "ENSMUSG00000048424.19_tx_3"; exon_id "chr15_9030449_9030488_+"; exonnum "3"; txlen "4267";
chr15	HAVANA	exon	9030913	9030990	0	+	.	gene_id "ENSMUSG00000048424.19"; transcript_id "ENSMUST00000228227.2"; gene_type "protein_coding"; gene_name "Ranbp3l"; transcript_type "retained_intron"; transcript_name "Ranbp3l-202"; exon_number 4; exon_id "ENSMUSE00001434048.2"; level 2; mgi_id "MGI:2444654"; havana_gene "OTTMUSG00000070197.1"; havana_transcript "OTTMUST00000169889.1";
chr15	HAVANA	exon	9030913	9030990	0	+	.	gene_id "ENSMUSG00000048424.19"; transcript_id "ENSMUST00000227191.3"; gene_type "protein_coding"; gene_name "Ranbp3l"; transcript_type "protein_coding"; transcript_name "Ranbp3l-201"; exon_number 4; exon_id "ENSMUSE00000650274.2"; level 2; protein_id "ENSMUSP00000154327.3"; mgi_id "MGI:2444654"; tag "basic"; tag "Ensembl_canonical"; tag "GENCODE_Primary"; tag "appris_principal_1"; havana_gene "OTTMUSG00000070197.1"; havana_transcript "OTTMUST00000169890.1";
chr15	HAVANA	CDS	9030913	9030990	0	+	2	gene_id "ENSMUSG00000048424.19"; transcript_id "ENSMUST00000227191.3"; gene_type "protein_coding"; gene_name "Ranbp3l"; transcript_type "protein_coding"; transcript_name "Ranbp3l-201"; exon_number 4; exon_id "ENSMUSE00000650274.2"; level 2; protein_id "ENSMUSP00000154327.3"; mgi_id "MGI:2444654"; tag "basic"; tag "Ensembl_canonical"; tag "GENCODE_Primary"; tag "appris_principal_1"; havana_gene "OTTMUSG00000070197.1"; havana_transcript "OTTMUST00000169890.1";
chr15	ENSEMBL_gcm37	exon	9030913	9030990	2.61335267304511	+	.	gene_id "ENSMUSG00000048424.19"; transcript_id "ENSMUSG00000048424.19_tx_2"; exon_id "chr15_9030913_9030990_+"; exonnum "4"; txlen "4282";
chr15	ENSEMBL_gcm37	exon	9030913	9030990	0.00991445643658887	+	.	gene_id "ENSMUSG00000048424.19"; transcript_id "ENSMUSG00000048424.19_tx_3"; exon_id "chr15_9030913_9030990_+"; exonnum "4"; txlen "4267";
chr15	HAVANA	exon	9031453	9034054	0	+	.	gene_id "ENSMUSG00000048424.19"; transcript_id "ENSMUST00000228227.2"; gene_type "protein_coding"; gene_name "Ranbp3l"; transcript_type "retained_intron"; transcript_name "Ranbp3l-202"; exon_number 5; exon_id "ENSMUSE00001432247.2"; level 2; mgi_id "MGI:2444654"; havana_gene "OTTMUSG00000070197.1"; havana_transcript "OTTMUST00000169889.1";
chr15	HAVANA	exon	9031518	9031592	0	+	.	gene_id "ENSMUSG00000048424.19"; transcript_id "ENSMUST00000227191.3"; gene_type "protein_coding"; gene_name "Ranbp3l"; transcript_type "protein_coding"; transcript_name "Ranbp3l-201"; exon_number 5; exon_id "ENSMUSE00000650271.2"; level 2; protein_id "ENSMUSP00000154327.3"; mgi_id "MGI:2444654"; tag "basic"; tag "Ensembl_canonical"; tag "GENCODE_Primary"; tag "appris_principal_1"; havana_gene "OTTMUSG00000070197.1"; havana_transcript "OTTMUST00000169890.1";
chr15	HAVANA	CDS	9031518	9031592	0	+	2	gene_id "ENSMUSG00000048424.19"; transcript_id "ENSMUST00000227191.3"; gene_type "protein_coding"; gene_name "Ranbp3l"; transcript_type "protein_coding"; transcript_name "Ranbp3l-201"; exon_number 5; exon_id "ENSMUSE00000650271.2"; level 2; protein_id "ENSMUSP00000154327.3"; mgi_id "MGI:2444654"; tag "basic"; tag "Ensembl_canonical"; tag "GENCODE_Primary"; tag "appris_principal_1"; havana_gene "OTTMUSG00000070197.1"; havana_transcript "OTTMUST00000169890.1";
chr15	ENSEMBL_gcm37	exon	9031518	9031592	2.61335267304511	+	.	gene_id "ENSMUSG00000048424.19"; transcript_id "ENSMUSG00000048424.19_tx_2"; exon_id "chr15_9031518_9031592_+"; exonnum "5"; txlen "4282";
chr15	ENSEMBL_gcm37	exon	9031518	9031592	0.00991445643658887	+	.	gene_id "ENSMUSG00000048424.19"; transcript_id "ENSMUSG00000048424.19_tx_3"; exon_id "chr15_9031518_9031592_+"; exonnum "5"; txlen "4267";
chr15	sragcm37_mid	exon	9032822	9032858	0.00991445643658887	+	.	gene_id "ENSMUSG00000048424.19"; transcript_id "ENSMUSG00000048424.19_tx_3"; exon_id "chr15_9032822_9032858_+"; exonnum "6"; txlen "4267";
chr15	HAVANA	exon	9035581	9035652	0	+	.	gene_id "ENSMUSG00000048424.19"; transcript_id "ENSMUST00000227191.3"; gene_type "protein_coding"; gene_name "Ranbp3l"; transcript_type "protein_coding"; transcript_name "Ranbp3l-201"; exon_number 6; exon_id "ENSMUSE00001470439.2"; level 2; protein_id "ENSMUSP00000154327.3"; mgi_id "MGI:2444654"; tag "basic"; tag "Ensembl_canonical"; tag "GENCODE_Primary"; tag "appris_principal_1"; havana_gene "OTTMUSG00000070197.1"; havana_transcript "OTTMUST00000169890.1";
chr15	HAVANA	CDS	9035581	9035652	0	+	2	gene_id "ENSMUSG00000048424.19"; transcript_id "ENSMUST00000227191.3"; gene_type "protein_coding"; gene_name "Ranbp3l"; transcript_type "protein_coding"; transcript_name "Ranbp3l-201"; exon_number 6; exon_id "ENSMUSE00001470439.2"; level 2; protein_id "ENSMUSP00000154327.3"; mgi_id "MGI:2444654"; tag "basic"; tag "Ensembl_canonical"; tag "GENCODE_Primary"; tag "appris_principal_1"; havana_gene "OTTMUSG00000070197.1"; havana_transcript "OTTMUST00000169890.1";
chr15	ENSEMBL_gcm37	exon	9035581	9035652	2.61335267304511	+	.	gene_id "ENSMUSG00000048424.19"; transcript_id "ENSMUSG00000048424.19_tx_2"; exon_id "chr15_9035581_9035652_+"; exonnum "6"; txlen "4282";
chr15	ENSEMBL_gcm37	exon	9035581	9035652	0.00991445643658887	+	.	gene_id "ENSMUSG00000048424.19"; transcript_id "ENSMUSG00000048424.19_tx_3"; exon_id "chr15_9035581_9035652_+"; exonnum "7"; txlen "4267";
chr15	HAVANA	exon	9037144	9037286	0	+	.	gene_id "ENSMUSG00000048424.19"; transcript_id "ENSMUST00000227191.3"; gene_type "protein_coding"; gene_name "Ranbp3l"; transcript_type "protein_coding"; transcript_name "Ranbp3l-201"; exon_number 7; exon_id "ENSMUSE00001434081.3"; level 2; protein_id "ENSMUSP00000154327.3"; mgi_id "MGI:2444654"; tag "basic"; tag "Ensembl_canonical"; tag "GENCODE_Primary"; tag "appris_principal_1"; havana_gene "OTTMUSG00000070197.1"; havana_transcript "OTTMUST00000169890.1";
chr15	HAVANA	CDS	9037144	9037286	0	+	2	gene_id "ENSMUSG00000048424.19"; transcript_id "ENSMUST00000227191.3"; gene_type "protein_coding"; gene_name "Ranbp3l"; transcript_type "protein_coding"; transcript_name "Ranbp3l-201"; exon_number 7; exon_id "ENSMUSE00001434081.3"; level 2; protein_id "ENSMUSP00000154327.3"; mgi_id "MGI:2444654"; tag "basic"; tag "Ensembl_canonical"; tag "GENCODE_Primary"; tag "appris_principal_1"; havana_gene "OTTMUSG00000070197.1"; havana_transcript "OTTMUST00000169890.1";
chr15	ENSEMBL_gcm37	exon	9037144	9037286	2.61335267304511	+	.	gene_id "ENSMUSG00000048424.19"; transcript_id "ENSMUSG00000048424.19_tx_2"; exon_id "chr15_9037144_9037286_+"; exonnum "7"; txlen "4282";
chr15	ENSEMBL_gcm37	exon	9037144	9037286	0.00991445643658887	+	.	gene_id "ENSMUSG00000048424.19"; transcript_id "ENSMUSG00000048424.19_tx_3"; exon_id "chr15_9037144_9037286_+"; exonnum "8"; txlen "4267";
chr15	HAVANA	exon	9041759	9041865	0	+	.	gene_id "ENSMUSG00000048424.19"; transcript_id "ENSMUST00000227191.3"; gene_type "protein_coding"; gene_name "Ranbp3l"; transcript_type "protein_coding"; transcript_name "Ranbp3l-201"; exon_number 8; exon_id "ENSMUSE00001081346.2"; level 2; protein_id "ENSMUSP00000154327.3"; mgi_id "MGI:2444654"; tag "basic"; tag "Ensembl_canonical"; tag "GENCODE_Primary"; tag "appris_principal_1"; havana_gene "OTTMUSG00000070197.1"; havana_transcript "OTTMUST00000169890.1";
chr15	HAVANA	CDS	9041759	9041865	0	+	0	gene_id "ENSMUSG00000048424.19"; transcript_id "ENSMUST00000227191.3"; gene_type "protein_coding"; gene_name "Ranbp3l"; transcript_type "protein_coding"; transcript_name "Ranbp3l-201"; exon_number 8; exon_id "ENSMUSE00001081346.2"; level 2; protein_id "ENSMUSP00000154327.3"; mgi_id "MGI:2444654"; tag "basic"; tag "Ensembl_canonical"; tag "GENCODE_Primary"; tag "appris_principal_1"; havana_gene "OTTMUSG00000070197.1"; havana_transcript "OTTMUST00000169890.1";
chr15	ENSEMBL_gcm37	exon	9041759	9041865	2.61335267304511	+	.	gene_id "ENSMUSG00000048424.19"; transcript_id "ENSMUSG00000048424.19_tx_2"; exon_id "chr15_9041759_9041865_+"; exonnum "8"; txlen "4282";
chr15	ENSEMBL_gcm37	exon	9041759	9041865	0.00991445643658887	+	.	gene_id "ENSMUSG00000048424.19"; transcript_id "ENSMUSG00000048424.19_tx_3"; exon_id "chr15_9041759_9041865_+"; exonnum "9"; txlen "4267";
chr15	HAVANA	exon	9043849	9043933	0	+	.	gene_id "ENSMUSG00000048424.19"; transcript_id "ENSMUST00000227191.3"; gene_type "protein_coding"; gene_name "Ranbp3l"; transcript_type "protein_coding"; transcript_name "Ranbp3l-201"; exon_number 9; exon_id "ENSMUSE00001090900.2"; level 2; protein_id "ENSMUSP00000154327.3"; mgi_id "MGI:2444654"; tag "basic"; tag "Ensembl_canonical"; tag "GENCODE_Primary"; tag "appris_principal_1"; havana_gene "OTTMUSG00000070197.1"; havana_transcript "OTTMUST00000169890.1";
chr15	HAVANA	CDS	9043849	9043933	0	+	1	gene_id "ENSMUSG00000048424.19"; transcript_id "ENSMUST00000227191.3"; gene_type "protein_coding"; gene_name "Ranbp3l"; transcript_type "protein_coding"; transcript_name "Ranbp3l-201"; exon_number 9; exon_id "ENSMUSE00001090900.2"; level 2; protein_id "ENSMUSP00000154327.3"; mgi_id "MGI:2444654"; tag "basic"; tag "Ensembl_canonical"; tag "GENCODE_Primary"; tag "appris_principal_1"; havana_gene "OTTMUSG00000070197.1"; havana_transcript "OTTMUST00000169890.1";
chr15	ENSEMBL_gcm37	exon	9043849	9043933	2.61335267304511	+	.	gene_id "ENSMUSG00000048424.19"; transcript_id "ENSMUSG00000048424.19_tx_2"; exon_id "chr15_9043849_9043933_+"; exonnum "9"; txlen "4282";
chr15	ENSEMBL_gcm37	exon	9043849	9043933	0.00991445643658887	+	.	gene_id "ENSMUSG00000048424.19"; transcript_id "ENSMUSG00000048424.19_tx_3"; exon_id "chr15_9043849_9043933_+"; exonnum "10"; txlen "4267";
chr15	HAVANA	exon	9055764	9055866	0	+	.	gene_id "ENSMUSG00000048424.19"; transcript_id "ENSMUST00000227191.3"; gene_type "protein_coding"; gene_name "Ranbp3l"; transcript_type "protein_coding"; transcript_name "Ranbp3l-201"; exon_number 10; exon_id "ENSMUSE00000270604.2"; level 2; protein_id "ENSMUSP00000154327.3"; mgi_id "MGI:2444654"; tag "basic"; tag "Ensembl_canonical"; tag "GENCODE_Primary"; tag "appris_principal_1"; havana_gene "OTTMUSG00000070197.1"; havana_transcript "OTTMUST00000169890.1";
chr15	HAVANA	CDS	9055764	9055866	0	+	0	gene_id "ENSMUSG00000048424.19"; transcript_id "ENSMUST00000227191.3"; gene_type "protein_coding"; gene_name "Ranbp3l"; transcript_type "protein_coding"; transcript_name "Ranbp3l-201"; exon_number 10; exon_id "ENSMUSE00000270604.2"; level 2; protein_id "ENSMUSP00000154327.3"; mgi_id "MGI:2444654"; tag "basic"; tag "Ensembl_canonical"; tag "GENCODE_Primary"; tag "appris_principal_1"; havana_gene "OTTMUSG00000070197.1"; havana_transcript "OTTMUST00000169890.1";
chr15	ENSEMBL_gcm37	exon	9055764	9055866	2.61335267304511	+	.	gene_id "ENSMUSG00000048424.19"; transcript_id "ENSMUSG00000048424.19_tx_2"; exon_id "chr15_9055764_9055866_+"; exonnum "10"; txlen "4282";
chr15	ENSEMBL_gcm37	exon	9055764	9055866	0.00991445643658887	+	.	gene_id "ENSMUSG00000048424.19"; transcript_id "ENSMUSG00000048424.19_tx_3"; exon_id "chr15_9055764_9055866_+"; exonnum "11"; txlen "4267";
chr15	HAVANA	exon	9057189	9057313	0	+	.	gene_id "ENSMUSG00000048424.19"; transcript_id "ENSMUST00000227191.3"; gene_type "protein_coding"; gene_name "Ranbp3l"; transcript_type "protein_coding"; transcript_name "Ranbp3l-201"; exon_number 11; exon_id "ENSMUSE00000270593.3"; level 2; protein_id "ENSMUSP00000154327.3"; mgi_id "MGI:2444654"; tag "basic"; tag "Ensembl_canonical"; tag "GENCODE_Primary"; tag "appris_principal_1"; havana_gene "OTTMUSG00000070197.1"; havana_transcript "OTTMUST00000169890.1";
chr15	HAVANA	CDS	9057189	9057313	0	+	2	gene_id "ENSMUSG00000048424.19"; transcript_id "ENSMUST00000227191.3"; gene_type "protein_coding"; gene_name "Ranbp3l"; transcript_type "protein_coding"; transcript_name "Ranbp3l-201"; exon_number 11; exon_id "ENSMUSE00000270593.3"; level 2; protein_id "ENSMUSP00000154327.3"; mgi_id "MGI:2444654"; tag "basic"; tag "Ensembl_canonical"; tag "GENCODE_Primary"; tag "appris_principal_1"; havana_gene "OTTMUSG00000070197.1"; havana_transcript "OTTMUST00000169890.1";
chr15	ENSEMBL_gcm37	exon	9057189	9057313	2.61335267304511	+	.	gene_id "ENSMUSG00000048424.19"; transcript_id "ENSMUSG00000048424.19_tx_2"; exon_id "chr15_9057189_9057313_+"; exonnum "11"; txlen "4282";
chr15	ENSEMBL_gcm37	exon	9057189	9057313	0.00991445643658887	+	.	gene_id "ENSMUSG00000048424.19"; transcript_id "ENSMUSG00000048424.19_tx_3"; exon_id "chr15_9057189_9057313_+"; exonnum "12"; txlen "4267";
chr15	HAVANA	exon	9058728	9058848	0	+	.	gene_id "ENSMUSG00000048424.19"; transcript_id "ENSMUST00000227191.3"; gene_type "protein_coding"; gene_name "Ranbp3l"; transcript_type "protein_coding"; transcript_name "Ranbp3l-201"; exon_number 12; exon_id "ENSMUSE00000358029.2"; level 2; protein_id "ENSMUSP00000154327.3"; mgi_id "MGI:2444654"; tag "basic"; tag "Ensembl_canonical"; tag "GENCODE_Primary"; tag "appris_principal_1"; havana_gene "OTTMUSG00000070197.1"; havana_transcript "OTTMUST00000169890.1";
chr15	HAVANA	CDS	9058728	9058848	0	+	0	gene_id "ENSMUSG00000048424.19"; transcript_id "ENSMUST00000227191.3"; gene_type "protein_coding"; gene_name "Ranbp3l"; transcript_type "protein_coding"; transcript_name "Ranbp3l-201"; exon_number 12; exon_id "ENSMUSE00000358029.2"; level 2; protein_id "ENSMUSP00000154327.3"; mgi_id "MGI:2444654"; tag "basic"; tag "Ensembl_canonical"; tag "GENCODE_Primary"; tag "appris_principal_1"; havana_gene "OTTMUSG00000070197.1"; havana_transcript "OTTMUST00000169890.1";
chr15	ENSEMBL_gcm37	exon	9058728	9058848	2.61335267304511	+	.	gene_id "ENSMUSG00000048424.19"; transcript_id "ENSMUSG00000048424.19_tx_2"; exon_id "chr15_9058728_9058848_+"; exonnum "12"; txlen "4282";
chr15	ENSEMBL_gcm37	exon	9058728	9058848	0.00991445643658887	+	.	gene_id "ENSMUSG00000048424.19"; transcript_id "ENSMUSG00000048424.19_tx_3"; exon_id "chr15_9058728_9058848_+"; exonnum "13"; txlen "4267";
chr15	sragcm37_mid	exon	9060777	9060971	2.61335267304511	+	.	gene_id "ENSMUSG00000048424.19"; transcript_id "ENSMUSG00000048424.19_tx_2"; exon_id "chr15_9060777_9060971_+"; exonnum "13"; txlen "4282";
chr15	HAVANA	exon	9060829	9060971	0	+	.	gene_id "ENSMUSG00000048424.19"; transcript_id "ENSMUST00000227191.3"; gene_type "protein_coding"; gene_name "Ranbp3l"; transcript_type "protein_coding"; transcript_name "Ranbp3l-201"; exon_number 13; exon_id "ENSMUSE00000339968.2"; level 2; protein_id "ENSMUSP00000154327.3"; mgi_id "MGI:2444654"; tag "basic"; tag "Ensembl_canonical"; tag "GENCODE_Primary"; tag "appris_principal_1"; havana_gene "OTTMUSG00000070197.1"; havana_transcript "OTTMUST00000169890.1";
chr15	HAVANA	CDS	9060829	9060971	0	+	2	gene_id "ENSMUSG00000048424.19"; transcript_id "ENSMUST00000227191.3"; gene_type "protein_coding"; gene_name "Ranbp3l"; transcript_type "protein_coding"; transcript_name "Ranbp3l-201"; exon_number 13; exon_id "ENSMUSE00000339968.2"; level 2; protein_id "ENSMUSP00000154327.3"; mgi_id "MGI:2444654"; tag "basic"; tag "Ensembl_canonical"; tag "GENCODE_Primary"; tag "appris_principal_1"; havana_gene "OTTMUSG00000070197.1"; havana_transcript "OTTMUST00000169890.1";
chr15	ENSEMBL_gcm37	exon	9060829	9060971	0.00991445643658887	+	.	gene_id "ENSMUSG00000048424.19"; transcript_id "ENSMUSG00000048424.19_tx_3"; exon_id "chr15_9060829_9060971_+"; exonnum "14"; txlen "4267";
chr15	HAVANA	exon	9063024	9063213	0	+	.	gene_id "ENSMUSG00000048424.19"; transcript_id "ENSMUST00000227191.3"; gene_type "protein_coding"; gene_name "Ranbp3l"; transcript_type "protein_coding"; transcript_name "Ranbp3l-201"; exon_number 14; exon_id "ENSMUSE00000375651.2"; level 2; protein_id "ENSMUSP00000154327.3"; mgi_id "MGI:2444654"; tag "basic"; tag "Ensembl_canonical"; tag "GENCODE_Primary"; tag "appris_principal_1"; havana_gene "OTTMUSG00000070197.1"; havana_transcript "OTTMUST00000169890.1";
chr15	HAVANA	CDS	9063024	9063213	0	+	0	gene_id "ENSMUSG00000048424.19"; transcript_id "ENSMUST00000227191.3"; gene_type "protein_coding"; gene_name "Ranbp3l"; transcript_type "protein_coding"; transcript_name "Ranbp3l-201"; exon_number 14; exon_id "ENSMUSE00000375651.2"; level 2; protein_id "ENSMUSP00000154327.3"; mgi_id "MGI:2444654"; tag "basic"; tag "Ensembl_canonical"; tag "GENCODE_Primary"; tag "appris_principal_1"; havana_gene "OTTMUSG00000070197.1"; havana_transcript "OTTMUST00000169890.1";
chr15	ENSEMBL_gcm37	exon	9063024	9063213	2.61335267304511	+	.	gene_id "ENSMUSG00000048424.19"; transcript_id "ENSMUSG00000048424.19_tx_2"; exon_id "chr15_9063024_9063213_+"; exonnum "14"; txlen "4282";
chr15	ENSEMBL_gcm37	exon	9063024	9063213	0.00991445643658887	+	.	gene_id "ENSMUSG00000048424.19"; transcript_id "ENSMUSG00000048424.19_tx_3"; exon_id "chr15_9063024_9063213_+"; exonnum "15"; txlen "4267";
chr15	HAVANA	CDS	9065044	9065084	0	+	2	gene_id "ENSMUSG00000048424.19"; transcript_id "ENSMUST00000227191.3"; gene_type "protein_coding"; gene_name "Ranbp3l"; transcript_type "protein_coding"; transcript_name "Ranbp3l-201"; exon_number 15; exon_id "ENSMUSE00001432766.3"; level 2; protein_id "ENSMUSP00000154327.3"; mgi_id "MGI:2444654"; tag "basic"; tag "Ensembl_canonical"; tag "GENCODE_Primary"; tag "appris_principal_1"; havana_gene "OTTMUSG00000070197.1"; havana_transcript "OTTMUST00000169890.1";
chr15	HAVANA	exon	9065044	9067417	0	+	.	gene_id "ENSMUSG00000048424.19"; transcript_id "ENSMUST00000227191.3"; gene_type "protein_coding"; gene_name "Ranbp3l"; transcript_type "protein_coding"; transcript_name "Ranbp3l-201"; exon_number 15; exon_id "ENSMUSE00001432766.3"; level 2; protein_id "ENSMUSP00000154327.3"; mgi_id "MGI:2444654"; tag "basic"; tag "Ensembl_canonical"; tag "GENCODE_Primary"; tag "appris_principal_1"; havana_gene "OTTMUSG00000070197.1"; havana_transcript "OTTMUST00000169890.1";
chr15	ENSEMBL_gcm37	exon	9065044	9067417	2.61335267304511	+	.	gene_id "ENSMUSG00000048424.19"; transcript_id "ENSMUSG00000048424.19_tx_2"; exon_id "chr15_9065044_9067417_+"; exonnum "15"; txlen "4282";
chr15	ENSEMBL_gcm37	exon	9065044	9067417	0.00991445643658887	+	.	gene_id "ENSMUSG00000048424.19"; transcript_id "ENSMUSG00000048424.19_tx_3"; exon_id "chr15_9065044_9067417_+"; exonnum "16"; txlen "4267";
chr15	HAVANA	stop_codon	9065085	9065087	0	+	0	gene_id "ENSMUSG00000048424.19"; transcript_id "ENSMUST00000227191.3"; gene_type "protein_coding"; gene_name "Ranbp3l"; transcript_type "protein_coding"; transcript_name "Ranbp3l-201"; exon_number 15; exon_id "ENSMUSE00001432766.3"; level 2; protein_id "ENSMUSP00000154327.3"; mgi_id "MGI:2444654"; tag "basic"; tag "Ensembl_canonical"; tag "GENCODE_Primary"; tag "appris_principal_1"; havana_gene "OTTMUSG00000070197.1"; havana_transcript "OTTMUST00000169890.1";
chr15	HAVANA	UTR	9065085	9067417	0	+	.	gene_id "ENSMUSG00000048424.19"; transcript_id "ENSMUST00000227191.3"; gene_type "protein_coding"; gene_name "Ranbp3l"; transcript_type "protein_coding"; transcript_name "Ranbp3l-201"; exon_number 15; exon_id "ENSMUSE00001432766.3"; level 2; protein_id "ENSMUSP00000154327.3"; mgi_id "MGI:2444654"; tag "basic"; tag "Ensembl_canonical"; tag "GENCODE_Primary"; tag "appris_principal_1"; havana_gene "OTTMUSG00000070197.1"; havana_transcript "OTTMUST00000169890.1";
chr15	HAVANA	UTR	9071340	9071581	0	+	.	gene_id "ENSMUSG00000022253.18"; transcript_id "ENSMUST00000190591.10"; gene_type "protein_coding"; gene_name "Nadk2"; transcript_type "protein_coding"; transcript_name "Nadk2-205"; exon_number 1; exon_id "ENSMUSE00000908251.2"; level 2; protein_id "ENSMUSP00000159405.2"; transcript_support_level "1"; mgi_id "MGI:1915896"; tag "basic"; tag "Ensembl_canonical"; tag "GENCODE_Primary"; tag "appris_principal_1"; havana_gene "OTTMUSG00000045074.1"; havana_transcript "OTTMUST00000118438.1";
chr15	HAVANA	exon	9071340	9071845	0	+	.	gene_id "ENSMUSG00000022253.18"; transcript_id "ENSMUST00000190591.10"; gene_type "protein_coding"; gene_name "Nadk2"; transcript_type "protein_coding"; transcript_name "Nadk2-205"; exon_number 1; exon_id "ENSMUSE00000908251.2"; level 2; protein_id "ENSMUSP00000159405.2"; transcript_support_level "1"; mgi_id "MGI:1915896"; tag "basic"; tag "Ensembl_canonical"; tag "GENCODE_Primary"; tag "appris_principal_1"; havana_gene "OTTMUSG00000045074.1"; havana_transcript "OTTMUST00000118438.1";
chr15	HAVANA	gene	9071340	9110979	0	+	.	gene_id "ENSMUSG00000022253.18"; gene_type "protein_coding"; gene_name "Nadk2"; level 2; mgi_id "MGI:1915896"; havana_gene "OTTMUSG00000045074.1";
chr15	HAVANA	transcript	9071340	9110979	0	+	.	gene_id "ENSMUSG00000022253.18"; transcript_id "ENSMUST00000190591.10"; gene_type "protein_coding"; gene_name "Nadk2"; transcript_type "protein_coding"; transcript_name "Nadk2-205"; level 2; protein_id "ENSMUSP00000159405.2"; transcript_support_level "1"; mgi_id "MGI:1915896"; tag "basic"; tag "Ensembl_canonical"; tag "GENCODE_Primary"; tag "appris_principal_1"; havana_gene "OTTMUSG00000045074.1"; havana_transcript "OTTMUST00000118438.1";
chr15	HAVANA	start_codon	9071582	9071584	0	+	0	gene_id "ENSMUSG00000022253.18"; transcript_id "ENSMUST00000190591.10"; gene_type "protein_coding"; gene_name "Nadk2"; transcript_type "protein_coding"; transcript_name "Nadk2-205"; exon_number 1; exon_id "ENSMUSE00000908251.2"; level 2; protein_id "ENSMUSP00000159405.2"; transcript_support_level "1"; mgi_id "MGI:1915896"; tag "basic"; tag "Ensembl_canonical"; tag "GENCODE_Primary"; tag "appris_principal_1"; havana_gene "OTTMUSG00000045074.1"; havana_transcript "OTTMUST00000118438.1";
chr15	HAVANA	CDS	9071582	9071845	0	+	0	gene_id "ENSMUSG00000022253.18"; transcript_id "ENSMUST00000190591.10"; gene_type "protein_coding"; gene_name "Nadk2"; transcript_type "protein_coding"; transcript_name "Nadk2-205"; exon_number 1; exon_id "ENSMUSE00000908251.2"; level 2; protein_id "ENSMUSP00000159405.2"; transcript_support_level "1"; mgi_id "MGI:1915896"; tag "basic"; tag "Ensembl_canonical"; tag "GENCODE_Primary"; tag "appris_principal_1"; havana_gene "OTTMUSG00000045074.1"; havana_transcript "OTTMUST00000118438.1";
chr15	HAVANA	exon	9071655	9071845	0	+	.	gene_id "ENSMUSG00000022253.18"; transcript_id "ENSMUST00000227682.3"; gene_type "protein_coding"; gene_name "Nadk2"; transcript_type "protein_coding"; transcript_name "Nadk2-207"; exon_number 1; exon_id "ENSMUSE00001434165.2"; level 2; protein_id "ENSMUSP00000159406.2"; mgi_id "MGI:1915896"; tag "mRNA_end_NF"; tag "cds_end_NF"; havana_gene "OTTMUSG00000045074.1"; havana_transcript "OTTMUST00000170070.1";
chr15	HAVANA	UTR	9071655	9071845	0	+	.	gene_id "ENSMUSG00000022253.18"; transcript_id "ENSMUST00000227682.3"; gene_type "protein_coding"; gene_name "Nadk2"; transcript_type "protein_coding"; transcript_name "Nadk2-207"; exon_number 1; exon_id "ENSMUSE00001434165.2"; level 2; protein_id "ENSMUSP00000159406.2"; mgi_id "MGI:1915896"; tag "mRNA_end_NF"; tag "cds_end_NF"; havana_gene "OTTMUSG00000045074.1"; havana_transcript "OTTMUST00000170070.1";
chr15	HAVANA	transcript	9071655	9092955	0	+	.	gene_id "ENSMUSG00000022253.18"; transcript_id "ENSMUST00000227682.3"; gene_type "protein_coding"; gene_name "Nadk2"; transcript_type "protein_coding"; transcript_name "Nadk2-207"; level 2; protein_id "ENSMUSP00000159406.2"; mgi_id "MGI:1915896"; tag "mRNA_end_NF"; tag "cds_end_NF"; havana_gene "OTTMUSG00000045074.1"; havana_transcript "OTTMUST00000170070.1";
chr15	HAVANA	exon	9071761	9071845	0	+	.	gene_id "ENSMUSG00000022253.18"; transcript_id "ENSMUST00000189437.8"; gene_type "protein_coding"; gene_name "Nadk2"; transcript_type "protein_coding"; transcript_name "Nadk2-204"; exon_number 1; exon_id "ENSMUSE00001327011.2"; level 2; protein_id "ENSMUSP00000159407.2"; transcript_support_level "2"; mgi_id "MGI:1915896"; tag "mRNA_start_NF"; tag "cds_start_NF"; havana_gene "OTTMUSG00000045074.1"; havana_transcript "OTTMUST00000118439.1";
chr15	HAVANA	CDS	9071761	9071845	0	+	1	gene_id "ENSMUSG00000022253.18"; transcript_id "ENSMUST00000189437.8"; gene_type "protein_coding"; gene_name "Nadk2"; transcript_type "protein_coding"; transcript_name "Nadk2-204"; exon_number 1; exon_id "ENSMUSE00001327011.2"; level 2; protein_id "ENSMUSP00000159407.2"; transcript_support_level "2"; mgi_id "MGI:1915896"; tag "mRNA_start_NF"; tag "cds_start_NF"; havana_gene "OTTMUSG00000045074.1"; havana_transcript "OTTMUST00000118439.1";
chr15	HAVANA	transcript	9071761	9109948	0	+	.	gene_id "ENSMUSG00000022253.18"; transcript_id "ENSMUST00000189437.8"; gene_type "protein_coding"; gene_name "Nadk2"; transcript_type "protein_coding"; transcript_name "Nadk2-204"; level 2; protein_id "ENSMUSP00000159407.2"; transcript_support_level "2"; mgi_id "MGI:1915896"; tag "mRNA_start_NF"; tag "cds_start_NF"; havana_gene "OTTMUSG00000045074.1"; havana_transcript "OTTMUST00000118439.1";
chr15	HAVANA	exon	9071767	9071845	0	+	.	gene_id "ENSMUSG00000022253.18"; transcript_id "ENSMUST00000190874.8"; gene_type "protein_coding"; gene_name "Nadk2"; transcript_type "protein_coding"; transcript_name "Nadk2-206"; exon_number 1; exon_id "ENSMUSE00001333725.2"; level 2; protein_id "ENSMUSP00000159408.2"; transcript_support_level "1"; mgi_id "MGI:1915896"; tag "mRNA_start_NF"; tag "cds_start_NF"; havana_gene "OTTMUSG00000045074.1"; havana_transcript "OTTMUST00000118440.1";
chr15	HAVANA	CDS	9071767	9071845	0	+	1	gene_id "ENSMUSG00000022253.18"; transcript_id "ENSMUST00000190874.8"; gene_type "protein_coding"; gene_name "Nadk2"; transcript_type "protein_coding"; transcript_name "Nadk2-206"; exon_number 1; exon_id "ENSMUSE00001333725.2"; level 2; protein_id "ENSMUSP00000159408.2"; transcript_support_level "1"; mgi_id "MGI:1915896"; tag "mRNA_start_NF"; tag "cds_start_NF"; havana_gene "OTTMUSG00000045074.1"; havana_transcript "OTTMUST00000118440.1";
chr15	HAVANA	transcript	9071767	9107260	0	+	.	gene_id "ENSMUSG00000022253.18"; transcript_id "ENSMUST00000190874.8"; gene_type "protein_coding"; gene_name "Nadk2"; transcript_type "protein_coding"; transcript_name "Nadk2-206"; level 2; protein_id "ENSMUSP00000159408.2"; transcript_support_level "1"; mgi_id "MGI:1915896"; tag "mRNA_start_NF"; tag "cds_start_NF"; havana_gene "OTTMUSG00000045074.1"; havana_transcript "OTTMUST00000118440.1";
chr15	sragcm37_es	exon	9072999	9073209	0.152156053038078	+	.	gene_id "ENSMUSG00000022253.18"; transcript_id "ENSMUSG00000022253.18_tx_3"; exon_id "chr15_9072999_9073209_+"; exonnum "1"; txlen "3103";
chr15	sragcm37_es	exon	9073686	9073796	0.0244183826936797	+	.	gene_id "ENSMUSG00000022253.18"; transcript_id "ENSMUSG00000022253.18_tx_4"; exon_id "chr15_9073686_9073796_+"; exonnum "1"; txlen "3003";
chr15	sragcm37_mid	exon	9075165	9075240	0.152156053038078	+	.	gene_id "ENSMUSG00000022253.18"; transcript_id "ENSMUSG00000022253.18_tx_3"; exon_id "chr15_9075165_9075240_+"; exonnum "2"; txlen "3103";
chr15	sragcm37_mid	exon	9075165	9075240	0.0244183826936797	+	.	gene_id "ENSMUSG00000022253.18"; transcript_id "ENSMUSG00000022253.18_tx_4"; exon_id "chr15_9075165_9075240_+"; exonnum "2"; txlen "3003";
chr15	sragcm37_mid	exon	9075340	9075469	0.152156053038078	+	.	gene_id "ENSMUSG00000022253.18"; transcript_id "ENSMUSG00000022253.18_tx_3"; exon_id "chr15_9075340_9075469_+"; exonnum "3"; txlen "3103";
chr15	sragcm37_mid	exon	9075340	9075469	0.0244183826936797	+	.	gene_id "ENSMUSG00000022253.18"; transcript_id "ENSMUSG00000022253.18_tx_4"; exon_id "chr15_9075340_9075469_+"; exonnum "3"; txlen "3003";
chr15	HAVANA	exon	9075357	9075469	0	+	.	gene_id "ENSMUSG00000022253.18"; transcript_id "ENSMUST00000228397.3"; gene_type "protein_coding"; gene_name "Nadk2"; transcript_type "protein_coding_CDS_not_defined"; transcript_name "Nadk2-209"; exon_number 1; exon_id "ENSMUSE00001432081.2"; level 2; mgi_id "MGI:1915896"; havana_gene "OTTMUSG00000045074.1"; havana_transcript "OTTMUST00000170071.1";
chr15	HAVANA	transcript	9075357	9091340	0	+	.	gene_id "ENSMUSG00000022253.18"; transcript_id "ENSMUST00000228397.3"; gene_type "protein_coding"; gene_name "Nadk2"; transcript_type "protein_coding_CDS_not_defined"; transcript_name "Nadk2-209"; level 2; mgi_id "MGI:1915896"; havana_gene "OTTMUSG00000045074.1"; havana_transcript "OTTMUST00000170071.1";
chr15	sragcm37_mid	exon	9082562	9082649	0.152156053038078	+	.	gene_id "ENSMUSG00000022253.18"; transcript_id "ENSMUSG00000022253.18_tx_3"; exon_id "chr15_9082562_9082649_+"; exonnum "4"; txlen "3103";
chr15	sragcm37_mid	exon	9082562	9082649	0.0244183826936797	+	.	gene_id "ENSMUSG00000022253.18"; transcript_id "ENSMUSG00000022253.18_tx_4"; exon_id "chr15_9082562_9082649_+"; exonnum "4"; txlen "3003";
chr15	HAVANA	exon	9083350	9083438	0	+	.	gene_id "ENSMUSG00000022253.18"; transcript_id "ENSMUST00000190591.10"; gene_type "protein_coding"; gene_name "Nadk2"; transcript_type "protein_coding"; transcript_name "Nadk2-205"; exon_number 2; exon_id "ENSMUSE00001331827.2"; level 2; protein_id "ENSMUSP00000159405.2"; transcript_support_level "1"; mgi_id "MGI:1915896"; tag "basic"; tag "Ensembl_canonical"; tag "GENCODE_Primary"; tag "appris_principal_1"; havana_gene "OTTMUSG00000045074.1"; havana_transcript "OTTMUST00000118438.1";
chr15	HAVANA	CDS	9083350	9083438	0	+	0	gene_id "ENSMUSG00000022253.18"; transcript_id "ENSMUST00000190591.10"; gene_type "protein_coding"; gene_name "Nadk2"; transcript_type "protein_coding"; transcript_name "Nadk2-205"; exon_number 2; exon_id "ENSMUSE00001331827.2"; level 2; protein_id "ENSMUSP00000159405.2"; transcript_support_level "1"; mgi_id "MGI:1915896"; tag "basic"; tag "Ensembl_canonical"; tag "GENCODE_Primary"; tag "appris_principal_1"; havana_gene "OTTMUSG00000045074.1"; havana_transcript "OTTMUST00000118438.1";
chr15	HAVANA	exon	9083350	9083438	0	+	.	gene_id "ENSMUSG00000022253.18"; transcript_id "ENSMUST00000227682.3"; gene_type "protein_coding"; gene_name "Nadk2"; transcript_type "protein_coding"; transcript_name "Nadk2-207"; exon_number 2; exon_id "ENSMUSE00000440814.2"; level 2; protein_id "ENSMUSP00000159406.2"; mgi_id "MGI:1915896"; tag "mRNA_end_NF"; tag "cds_end_NF"; havana_gene "OTTMUSG00000045074.1"; havana_transcript "OTTMUST00000170070.1";
chr15	HAVANA	UTR	9083350	9083438	0	+	.	gene_id "ENSMUSG00000022253.18"; transcript_id "ENSMUST00000227682.3"; gene_type "protein_coding"; gene_name "Nadk2"; transcript_type "protein_coding"; transcript_name "Nadk2-207"; exon_number 2; exon_id "ENSMUSE00000440814.2"; level 2; protein_id "ENSMUSP00000159406.2"; mgi_id "MGI:1915896"; tag "mRNA_end_NF"; tag "cds_end_NF"; havana_gene "OTTMUSG00000045074.1"; havana_transcript "OTTMUST00000170070.1";
chr15	HAVANA	exon	9083350	9083438	0	+	.	gene_id "ENSMUSG00000022253.18"; transcript_id "ENSMUST00000189437.8"; gene_type "protein_coding"; gene_name "Nadk2"; transcript_type "protein_coding"; transcript_name "Nadk2-204"; exon_number 2; exon_id "ENSMUSE00001331827.2"; level 2; protein_id "ENSMUSP00000159407.2"; transcript_support_level "2"; mgi_id "MGI:1915896"; tag "mRNA_start_NF"; tag "cds_start_NF"; havana_gene "OTTMUSG00000045074.1"; havana_transcript "OTTMUST00000118439.1";
chr15	HAVANA	CDS	9083350	9083438	0	+	0	gene_id "ENSMUSG00000022253.18"; transcript_id "ENSMUST00000189437.8"; gene_type "protein_coding"; gene_name "Nadk2"; transcript_type "protein_coding"; transcript_name "Nadk2-204"; exon_number 2; exon_id "ENSMUSE00001331827.2"; level 2; protein_id "ENSMUSP00000159407.2"; transcript_support_level "2"; mgi_id "MGI:1915896"; tag "mRNA_start_NF"; tag "cds_start_NF"; havana_gene "OTTMUSG00000045074.1"; havana_transcript "OTTMUST00000118439.1";
chr15	HAVANA	exon	9083350	9083438	0	+	.	gene_id "ENSMUSG00000022253.18"; transcript_id "ENSMUST00000190874.8"; gene_type "protein_coding"; gene_name "Nadk2"; transcript_type "protein_coding"; transcript_name "Nadk2-206"; exon_number 2; exon_id "ENSMUSE00001331827.2"; level 2; protein_id "ENSMUSP00000159408.2"; transcript_support_level "1"; mgi_id "MGI:1915896"; tag "mRNA_start_NF"; tag "cds_start_NF"; havana_gene "OTTMUSG00000045074.1"; havana_transcript "OTTMUST00000118440.1";
chr15	HAVANA	CDS	9083350	9083438	0	+	0	gene_id "ENSMUSG00000022253.18"; transcript_id "ENSMUST00000190874.8"; gene_type "protein_coding"; gene_name "Nadk2"; transcript_type "protein_coding"; transcript_name "Nadk2-206"; exon_number 2; exon_id "ENSMUSE00001331827.2"; level 2; protein_id "ENSMUSP00000159408.2"; transcript_support_level "1"; mgi_id "MGI:1915896"; tag "mRNA_start_NF"; tag "cds_start_NF"; havana_gene "OTTMUSG00000045074.1"; havana_transcript "OTTMUST00000118440.1";
chr15	HAVANA	exon	9083350	9083438	0	+	.	gene_id "ENSMUSG00000022253.18"; transcript_id "ENSMUST00000228397.3"; gene_type "protein_coding"; gene_name "Nadk2"; transcript_type "protein_coding_CDS_not_defined"; transcript_name "Nadk2-209"; exon_number 2; exon_id "ENSMUSE00000440814.2"; level 2; mgi_id "MGI:1915896"; havana_gene "OTTMUSG00000045074.1"; havana_transcript "OTTMUST00000170071.1";
chr15	ENSEMBL_gcm37	exon	9083350	9083438	0.152156053038078	+	.	gene_id "ENSMUSG00000022253.18"; transcript_id "ENSMUSG00000022253.18_tx_3"; exon_id "chr15_9083350_9083438_+"; exonnum "5"; txlen "3103";
chr15	ENSEMBL_gcm37	exon	9083350	9083438	0.0244183826936797	+	.	gene_id "ENSMUSG00000022253.18"; transcript_id "ENSMUSG00000022253.18_tx_4"; exon_id "chr15_9083350_9083438_+"; exonnum "5"; txlen "3003";
chr15	HAVANA	exon	9084242	9084330	0	+	.	gene_id "ENSMUSG00000022253.18"; transcript_id "ENSMUST00000190591.10"; gene_type "protein_coding"; gene_name "Nadk2"; transcript_type "protein_coding"; transcript_name "Nadk2-205"; exon_number 3; exon_id "ENSMUSE00001320532.2"; level 2; protein_id "ENSMUSP00000159405.2"; transcript_support_level "1"; mgi_id "MGI:1915896"; tag "basic"; tag "Ensembl_canonical"; tag "GENCODE_Primary"; tag "appris_principal_1"; havana_gene "OTTMUSG00000045074.1"; havana_transcript "OTTMUST00000118438.1";
chr15	HAVANA	CDS	9084242	9084330	0	+	1	gene_id "ENSMUSG00000022253.18"; transcript_id "ENSMUST00000190591.10"; gene_type "protein_coding"; gene_name "Nadk2"; transcript_type "protein_coding"; transcript_name "Nadk2-205"; exon_number 3; exon_id "ENSMUSE00001320532.2"; level 2; protein_id "ENSMUSP00000159405.2"; transcript_support_level "1"; mgi_id "MGI:1915896"; tag "basic"; tag "Ensembl_canonical"; tag "GENCODE_Primary"; tag "appris_principal_1"; havana_gene "OTTMUSG00000045074.1"; havana_transcript "OTTMUST00000118438.1";
chr15	HAVANA	exon	9084242	9084330	0	+	.	gene_id "ENSMUSG00000022253.18"; transcript_id "ENSMUST00000189437.8"; gene_type "protein_coding"; gene_name "Nadk2"; transcript_type "protein_coding"; transcript_name "Nadk2-204"; exon_number 3; exon_id "ENSMUSE00001320532.2"; level 2; protein_id "ENSMUSP00000159407.2"; transcript_support_level "2"; mgi_id "MGI:1915896"; tag "mRNA_start_NF"; tag "cds_start_NF"; havana_gene "OTTMUSG00000045074.1"; havana_transcript "OTTMUST00000118439.1";
chr15	HAVANA	CDS	9084242	9084330	0	+	1	gene_id "ENSMUSG00000022253.18"; transcript_id "ENSMUST00000189437.8"; gene_type "protein_coding"; gene_name "Nadk2"; transcript_type "protein_coding"; transcript_name "Nadk2-204"; exon_number 3; exon_id "ENSMUSE00001320532.2"; level 2; protein_id "ENSMUSP00000159407.2"; transcript_support_level "2"; mgi_id "MGI:1915896"; tag "mRNA_start_NF"; tag "cds_start_NF"; havana_gene "OTTMUSG00000045074.1"; havana_transcript "OTTMUST00000118439.1";
chr15	HAVANA	exon	9084242	9084330	0	+	.	gene_id "ENSMUSG00000022253.18"; transcript_id "ENSMUST00000190874.8"; gene_type "protein_coding"; gene_name "Nadk2"; transcript_type "protein_coding"; transcript_name "Nadk2-206"; exon_number 3; exon_id "ENSMUSE00001320532.2"; level 2; protein_id "ENSMUSP00000159408.2"; transcript_support_level "1"; mgi_id "MGI:1915896"; tag "mRNA_start_NF"; tag "cds_start_NF"; havana_gene "OTTMUSG00000045074.1"; havana_transcript "OTTMUST00000118440.1";
chr15	HAVANA	CDS	9084242	9084330	0	+	1	gene_id "ENSMUSG00000022253.18"; transcript_id "ENSMUST00000190874.8"; gene_type "protein_coding"; gene_name "Nadk2"; transcript_type "protein_coding"; transcript_name "Nadk2-206"; exon_number 3; exon_id "ENSMUSE00001320532.2"; level 2; protein_id "ENSMUSP00000159408.2"; transcript_support_level "1"; mgi_id "MGI:1915896"; tag "mRNA_start_NF"; tag "cds_start_NF"; havana_gene "OTTMUSG00000045074.1"; havana_transcript "OTTMUST00000118440.1";
chr15	HAVANA	exon	9084242	9084330	0	+	.	gene_id "ENSMUSG00000022253.18"; transcript_id "ENSMUST00000228397.3"; gene_type "protein_coding"; gene_name "Nadk2"; transcript_type "protein_coding_CDS_not_defined"; transcript_name "Nadk2-209"; exon_number 3; exon_id "ENSMUSE00000270514.2"; level 2; mgi_id "MGI:1915896"; havana_gene "OTTMUSG00000045074.1"; havana_transcript "OTTMUST00000170071.1";
chr15	ENSEMBL_gcm37	exon	9084242	9084330	0.152156053038078	+	.	gene_id "ENSMUSG00000022253.18"; transcript_id "ENSMUSG00000022253.18_tx_3"; exon_id "chr15_9084242_9084330_+"; exonnum "6"; txlen "3103";
chr15	ENSEMBL_gcm37	exon	9084242	9084330	0.0244183826936797	+	.	gene_id "ENSMUSG00000022253.18"; transcript_id "ENSMUSG00000022253.18_tx_4"; exon_id "chr15_9084242_9084330_+"; exonnum "6"; txlen "3003";
chr15	HAVANA	exon	9084242	9084352	0	+	.	gene_id "ENSMUSG00000022253.18"; transcript_id "ENSMUST00000227682.3"; gene_type "protein_coding"; gene_name "Nadk2"; transcript_type "protein_coding"; transcript_name "Nadk2-207"; exon_number 3; exon_id "ENSMUSE00001431936.2"; level 2; protein_id "ENSMUSP00000159406.2"; mgi_id "MGI:1915896"; tag "mRNA_end_NF"; tag "cds_end_NF"; havana_gene "OTTMUSG00000045074.1"; havana_transcript "OTTMUST00000170070.1";
chr15	HAVANA	UTR	9084242	9084352	0	+	.	gene_id "ENSMUSG00000022253.18"; transcript_id "ENSMUST00000227682.3"; gene_type "protein_coding"; gene_name "Nadk2"; transcript_type "protein_coding"; transcript_name "Nadk2-207"; exon_number 3; exon_id "ENSMUSE00001431936.2"; level 2; protein_id "ENSMUSP00000159406.2"; mgi_id "MGI:1915896"; tag "mRNA_end_NF"; tag "cds_end_NF"; havana_gene "OTTMUSG00000045074.1"; havana_transcript "OTTMUST00000170070.1";
chr15	HAVANA	UTR	9085805	9085815	0	+	.	gene_id "ENSMUSG00000022253.18"; transcript_id "ENSMUST00000227682.3"; gene_type "protein_coding"; gene_name "Nadk2"; transcript_type "protein_coding"; transcript_name "Nadk2-207"; exon_number 4; exon_id "ENSMUSE00001469910.2"; level 2; protein_id "ENSMUSP00000159406.2"; mgi_id "MGI:1915896"; tag "mRNA_end_NF"; tag "cds_end_NF"; havana_gene "OTTMUSG00000045074.1"; havana_transcript "OTTMUST00000170070.1";
chr15	HAVANA	exon	9085805	9085886	0	+	.	gene_id "ENSMUSG00000022253.18"; transcript_id "ENSMUST00000190591.10"; gene_type "protein_coding"; gene_name "Nadk2"; transcript_type "protein_coding"; transcript_name "Nadk2-205"; exon_number 4; exon_id "ENSMUSE00001469081.2"; level 2; protein_id "ENSMUSP00000159405.2"; transcript_support_level "1"; mgi_id "MGI:1915896"; tag "basic"; tag "Ensembl_canonical"; tag "GENCODE_Primary"; tag "appris_principal_1"; havana_gene "OTTMUSG00000045074.1"; havana_transcript "OTTMUST00000118438.1";
chr15	HAVANA	CDS	9085805	9085886	0	+	2	gene_id "ENSMUSG00000022253.18"; transcript_id "ENSMUST00000190591.10"; gene_type "protein_coding"; gene_name "Nadk2"; transcript_type "protein_coding"; transcript_name "Nadk2-205"; exon_number 4; exon_id "ENSMUSE00001469081.2"; level 2; protein_id "ENSMUSP00000159405.2"; transcript_support_level "1"; mgi_id "MGI:1915896"; tag "basic"; tag "Ensembl_canonical"; tag "GENCODE_Primary"; tag "appris_principal_1"; havana_gene "OTTMUSG00000045074.1"; havana_transcript "OTTMUST00000118438.1";
chr15	HAVANA	exon	9085805	9085886	0	+	.	gene_id "ENSMUSG00000022253.18"; transcript_id "ENSMUST00000227682.3"; gene_type "protein_coding"; gene_name "Nadk2"; transcript_type "protein_coding"; transcript_name "Nadk2-207"; exon_number 4; exon_id "ENSMUSE00001469910.2"; level 2; protein_id "ENSMUSP00000159406.2"; mgi_id "MGI:1915896"; tag "mRNA_end_NF"; tag "cds_end_NF"; havana_gene "OTTMUSG00000045074.1"; havana_transcript "OTTMUST00000170070.1";
chr15	HAVANA	exon	9085805	9085886	0	+	.	gene_id "ENSMUSG00000022253.18"; transcript_id "ENSMUST00000189437.8"; gene_type "protein_coding"; gene_name "Nadk2"; transcript_type "protein_coding"; transcript_name "Nadk2-204"; exon_number 4; exon_id "ENSMUSE00001469081.2"; level 2; protein_id "ENSMUSP00000159407.2"; transcript_support_level "2"; mgi_id "MGI:1915896"; tag "mRNA_start_NF"; tag "cds_start_NF"; havana_gene "OTTMUSG00000045074.1"; havana_transcript "OTTMUST00000118439.1";
chr15	HAVANA	CDS	9085805	9085886	0	+	2	gene_id "ENSMUSG00000022253.18"; transcript_id "ENSMUST00000189437.8"; gene_type "protein_coding"; gene_name "Nadk2"; transcript_type "protein_coding"; transcript_name "Nadk2-204"; exon_number 4; exon_id "ENSMUSE00001469081.2"; level 2; protein_id "ENSMUSP00000159407.2"; transcript_support_level "2"; mgi_id "MGI:1915896"; tag "mRNA_start_NF"; tag "cds_start_NF"; havana_gene "OTTMUSG00000045074.1"; havana_transcript "OTTMUST00000118439.1";
chr15	HAVANA	exon	9085805	9085886	0	+	.	gene_id "ENSMUSG00000022253.18"; transcript_id "ENSMUST00000190874.8"; gene_type "protein_coding"; gene_name "Nadk2"; transcript_type "protein_coding"; transcript_name "Nadk2-206"; exon_number 4; exon_id "ENSMUSE00001469081.2"; level 2; protein_id "ENSMUSP00000159408.2"; transcript_support_level "1"; mgi_id "MGI:1915896"; tag "mRNA_start_NF"; tag "cds_start_NF"; havana_gene "OTTMUSG00000045074.1"; havana_transcript "OTTMUST00000118440.1";
chr15	HAVANA	CDS	9085805	9085886	0	+	2	gene_id "ENSMUSG00000022253.18"; transcript_id "ENSMUST00000190874.8"; gene_type "protein_coding"; gene_name "Nadk2"; transcript_type "protein_coding"; transcript_name "Nadk2-206"; exon_number 4; exon_id "ENSMUSE00001469081.2"; level 2; protein_id "ENSMUSP00000159408.2"; transcript_support_level "1"; mgi_id "MGI:1915896"; tag "mRNA_start_NF"; tag "cds_start_NF"; havana_gene "OTTMUSG00000045074.1"; havana_transcript "OTTMUST00000118440.1";
chr15	HAVANA	exon	9085805	9085886	0	+	.	gene_id "ENSMUSG00000022253.18"; transcript_id "ENSMUST00000228397.3"; gene_type "protein_coding"; gene_name "Nadk2"; transcript_type "protein_coding_CDS_not_defined"; transcript_name "Nadk2-209"; exon_number 4; exon_id "ENSMUSE00001400320.2"; level 2; mgi_id "MGI:1915896"; havana_gene "OTTMUSG00000045074.1"; havana_transcript "OTTMUST00000170071.1";
chr15	ENSEMBL_gcm37	exon	9085805	9085886	0.152156053038078	+	.	gene_id "ENSMUSG00000022253.18"; transcript_id "ENSMUSG00000022253.18_tx_3"; exon_id "chr15_9085805_9085886_+"; exonnum "7"; txlen "3103";
chr15	ENSEMBL_gcm37	exon	9085805	9085886	0.0244183826936797	+	.	gene_id "ENSMUSG00000022253.18"; transcript_id "ENSMUSG00000022253.18_tx_4"; exon_id "chr15_9085805_9085886_+"; exonnum "7"; txlen "3003";
chr15	HAVANA	start_codon	9085816	9085818	0	+	0	gene_id "ENSMUSG00000022253.18"; transcript_id "ENSMUST00000227682.3"; gene_type "protein_coding"; gene_name "Nadk2"; transcript_type "protein_coding"; transcript_name "Nadk2-207"; exon_number 4; exon_id "ENSMUSE00001469910.2"; level 2; protein_id "ENSMUSP00000159406.2"; mgi_id "MGI:1915896"; tag "mRNA_end_NF"; tag "cds_end_NF"; havana_gene "OTTMUSG00000045074.1"; havana_transcript "OTTMUST00000170070.1";
chr15	HAVANA	CDS	9085816	9085886	0	+	0	gene_id "ENSMUSG00000022253.18"; transcript_id "ENSMUST00000227682.3"; gene_type "protein_coding"; gene_name "Nadk2"; transcript_type "protein_coding"; transcript_name "Nadk2-207"; exon_number 4; exon_id "ENSMUSE00001469910.2"; level 2; protein_id "ENSMUSP00000159406.2"; mgi_id "MGI:1915896"; tag "mRNA_end_NF"; tag "cds_end_NF"; havana_gene "OTTMUSG00000045074.1"; havana_transcript "OTTMUST00000170070.1";
chr15	HAVANA	exon	9085880	9085886	0	+	.	gene_id "ENSMUSG00000022253.18"; transcript_id "ENSMUST00000189211.3"; gene_type "protein_coding"; gene_name "Nadk2"; transcript_type "protein_coding"; transcript_name "Nadk2-203"; exon_number 1; exon_id "ENSMUSE00001470434.2"; level 2; protein_id "ENSMUSP00000159409.2"; transcript_support_level "5"; mgi_id "MGI:1915896"; tag "mRNA_start_NF"; tag "cds_start_NF"; havana_gene "OTTMUSG00000045074.1"; havana_transcript "OTTMUST00000118441.1";
chr15	HAVANA	CDS	9085880	9085886	0	+	2	gene_id "ENSMUSG00000022253.18"; transcript_id "ENSMUST00000189211.3"; gene_type "protein_coding"; gene_name "Nadk2"; transcript_type "protein_coding"; transcript_name "Nadk2-203"; exon_number 1; exon_id "ENSMUSE00001470434.2"; level 2; protein_id "ENSMUSP00000159409.2"; transcript_support_level "5"; mgi_id "MGI:1915896"; tag "mRNA_start_NF"; tag "cds_start_NF"; havana_gene "OTTMUSG00000045074.1"; havana_transcript "OTTMUST00000118441.1";
chr15	HAVANA	transcript	9085880	9106925	0	+	.	gene_id "ENSMUSG00000022253.18"; transcript_id "ENSMUST00000189211.3"; gene_type "protein_coding"; gene_name "Nadk2"; transcript_type "protein_coding"; transcript_name "Nadk2-203"; level 2; protein_id "ENSMUSP00000159409.2"; transcript_support_level "5"; mgi_id "MGI:1915896"; tag "mRNA_start_NF"; tag "cds_start_NF"; havana_gene "OTTMUSG00000045074.1"; havana_transcript "OTTMUST00000118441.1";
chr15	HAVANA	exon	9091255	9091338	0	+	.	gene_id "ENSMUSG00000022253.18"; transcript_id "ENSMUST00000190591.10"; gene_type "protein_coding"; gene_name "Nadk2"; transcript_type "protein_coding"; transcript_name "Nadk2-205"; exon_number 5; exon_id "ENSMUSE00001473627.2"; level 2; protein_id "ENSMUSP00000159405.2"; transcript_support_level "1"; mgi_id "MGI:1915896"; tag "basic"; tag "Ensembl_canonical"; tag "GENCODE_Primary"; tag "appris_principal_1"; havana_gene "OTTMUSG00000045074.1"; havana_transcript "OTTMUST00000118438.1";
chr15	HAVANA	CDS	9091255	9091338	0	+	1	gene_id "ENSMUSG00000022253.18"; transcript_id "ENSMUST00000190591.10"; gene_type "protein_coding"; gene_name "Nadk2"; transcript_type "protein_coding"; transcript_name "Nadk2-205"; exon_number 5; exon_id "ENSMUSE00001473627.2"; level 2; protein_id "ENSMUSP00000159405.2"; transcript_support_level "1"; mgi_id "MGI:1915896"; tag "basic"; tag "Ensembl_canonical"; tag "GENCODE_Primary"; tag "appris_principal_1"; havana_gene "OTTMUSG00000045074.1"; havana_transcript "OTTMUST00000118438.1";
chr15	HAVANA	exon	9091255	9091338	0	+	.	gene_id "ENSMUSG00000022253.18"; transcript_id "ENSMUST00000227682.3"; gene_type "protein_coding"; gene_name "Nadk2"; transcript_type "protein_coding"; transcript_name "Nadk2-207"; exon_number 5; exon_id "ENSMUSE00001473627.2"; level 2; protein_id "ENSMUSP00000159406.2"; mgi_id "MGI:1915896"; tag "mRNA_end_NF"; tag "cds_end_NF"; havana_gene "OTTMUSG00000045074.1"; havana_transcript "OTTMUST00000170070.1";
chr15	HAVANA	CDS	9091255	9091338	0	+	1	gene_id "ENSMUSG00000022253.18"; transcript_id "ENSMUST00000227682.3"; gene_type "protein_coding"; gene_name "Nadk2"; transcript_type "protein_coding"; transcript_name "Nadk2-207"; exon_number 5; exon_id "ENSMUSE00001473627.2"; level 2; protein_id "ENSMUSP00000159406.2"; mgi_id "MGI:1915896"; tag "mRNA_end_NF"; tag "cds_end_NF"; havana_gene "OTTMUSG00000045074.1"; havana_transcript "OTTMUST00000170070.1";
chr15	HAVANA	exon	9091255	9091338	0	+	.	gene_id "ENSMUSG00000022253.18"; transcript_id "ENSMUST00000190874.8"; gene_type "protein_coding"; gene_name "Nadk2"; transcript_type "protein_coding"; transcript_name "Nadk2-206"; exon_number 5; exon_id "ENSMUSE00001473627.2"; level 2; protein_id "ENSMUSP00000159408.2"; transcript_support_level "1"; mgi_id "MGI:1915896"; tag "mRNA_start_NF"; tag "cds_start_NF"; havana_gene "OTTMUSG00000045074.1"; havana_transcript "OTTMUST00000118440.1";
chr15	HAVANA	CDS	9091255	9091338	0	+	1	gene_id "ENSMUSG00000022253.18"; transcript_id "ENSMUST00000190874.8"; gene_type "protein_coding"; gene_name "Nadk2"; transcript_type "protein_coding"; transcript_name "Nadk2-206"; exon_number 5; exon_id "ENSMUSE00001473627.2"; level 2; protein_id "ENSMUSP00000159408.2"; transcript_support_level "1"; mgi_id "MGI:1915896"; tag "mRNA_start_NF"; tag "cds_start_NF"; havana_gene "OTTMUSG00000045074.1"; havana_transcript "OTTMUST00000118440.1";
chr15	HAVANA	exon	9091255	9091338	0	+	.	gene_id "ENSMUSG00000022253.18"; transcript_id "ENSMUST00000189211.3"; gene_type "protein_coding"; gene_name "Nadk2"; transcript_type "protein_coding"; transcript_name "Nadk2-203"; exon_number 2; exon_id "ENSMUSE00001473627.2"; level 2; protein_id "ENSMUSP00000159409.2"; transcript_support_level "5"; mgi_id "MGI:1915896"; tag "mRNA_start_NF"; tag "cds_start_NF"; havana_gene "OTTMUSG00000045074.1"; havana_transcript "OTTMUST00000118441.1";
chr15	HAVANA	CDS	9091255	9091338	0	+	1	gene_id "ENSMUSG00000022253.18"; transcript_id "ENSMUST00000189211.3"; gene_type "protein_coding"; gene_name "Nadk2"; transcript_type "protein_coding"; transcript_name "Nadk2-203"; exon_number 2; exon_id "ENSMUSE00001473627.2"; level 2; protein_id "ENSMUSP00000159409.2"; transcript_support_level "5"; mgi_id "MGI:1915896"; tag "mRNA_start_NF"; tag "cds_start_NF"; havana_gene "OTTMUSG00000045074.1"; havana_transcript "OTTMUST00000118441.1";
chr15	ENSEMBL_gcm37	exon	9091255	9091338	0.152156053038078	+	.	gene_id "ENSMUSG00000022253.18"; transcript_id "ENSMUSG00000022253.18_tx_3"; exon_id "chr15_9091255_9091338_+"; exonnum "8"; txlen "3103";
chr15	ENSEMBL_gcm37	exon	9091255	9091338	0.0244183826936797	+	.	gene_id "ENSMUSG00000022253.18"; transcript_id "ENSMUSG00000022253.18_tx_4"; exon_id "chr15_9091255_9091338_+"; exonnum "8"; txlen "3003";
chr15	HAVANA	exon	9091255	9091340	0	+	.	gene_id "ENSMUSG00000022253.18"; transcript_id "ENSMUST00000228397.3"; gene_type "protein_coding"; gene_name "Nadk2"; transcript_type "protein_coding_CDS_not_defined"; transcript_name "Nadk2-209"; exon_number 5; exon_id "ENSMUSE00001435940.2"; level 2; mgi_id "MGI:1915896"; havana_gene "OTTMUSG00000045074.1"; havana_transcript "OTTMUST00000170071.1";
chr15	HAVANA	exon	9092298	9092324	0	+	.	gene_id "ENSMUSG00000022253.18"; transcript_id "ENSMUST00000228453.3"; gene_type "protein_coding"; gene_name "Nadk2"; transcript_type "protein_coding_CDS_not_defined"; transcript_name "Nadk2-210"; exon_number 1; exon_id "ENSMUSE00001433358.2"; level 2; mgi_id "MGI:1915896"; havana_gene "OTTMUSG00000045074.1"; havana_transcript "OTTMUST00000170072.1";
chr15	HAVANA	transcript	9092298	9108404	0	+	.	gene_id "ENSMUSG00000022253.18"; transcript_id "ENSMUST00000228453.3"; gene_type "protein_coding"; gene_name "Nadk2"; transcript_type "protein_coding_CDS_not_defined"; transcript_name "Nadk2-210"; level 2; mgi_id "MGI:1915896"; havana_gene "OTTMUSG00000045074.1"; havana_transcript "OTTMUST00000170072.1";
chr15	HAVANA	exon	9092803	9092939	0	+	.	gene_id "ENSMUSG00000022253.18"; transcript_id "ENSMUST00000190591.10"; gene_type "protein_coding"; gene_name "Nadk2"; transcript_type "protein_coding"; transcript_name "Nadk2-205"; exon_number 6; exon_id "ENSMUSE00001327750.2"; level 2; protein_id "ENSMUSP00000159405.2"; transcript_support_level "1"; mgi_id "MGI:1915896"; tag "basic"; tag "Ensembl_canonical"; tag "GENCODE_Primary"; tag "appris_principal_1"; havana_gene "OTTMUSG00000045074.1"; havana_transcript "OTTMUST00000118438.1";
chr15	HAVANA	CDS	9092803	9092939	0	+	1	gene_id "ENSMUSG00000022253.18"; transcript_id "ENSMUST00000190591.10"; gene_type "protein_coding"; gene_name "Nadk2"; transcript_type "protein_coding"; transcript_name "Nadk2-205"; exon_number 6; exon_id "ENSMUSE00001327750.2"; level 2; protein_id "ENSMUSP00000159405.2"; transcript_support_level "1"; mgi_id "MGI:1915896"; tag "basic"; tag "Ensembl_canonical"; tag "GENCODE_Primary"; tag "appris_principal_1"; havana_gene "OTTMUSG00000045074.1"; havana_transcript "OTTMUST00000118438.1";
chr15	HAVANA	exon	9092803	9092939	0	+	.	gene_id "ENSMUSG00000022253.18"; transcript_id "ENSMUST00000189437.8"; gene_type "protein_coding"; gene_name "Nadk2"; transcript_type "protein_coding"; transcript_name "Nadk2-204"; exon_number 5; exon_id "ENSMUSE00001327750.2"; level 2; protein_id "ENSMUSP00000159407.2"; transcript_support_level "2"; mgi_id "MGI:1915896"; tag "mRNA_start_NF"; tag "cds_start_NF"; havana_gene "OTTMUSG00000045074.1"; havana_transcript "OTTMUST00000118439.1";
chr15	HAVANA	CDS	9092803	9092939	0	+	1	gene_id "ENSMUSG00000022253.18"; transcript_id "ENSMUST00000189437.8"; gene_type "protein_coding"; gene_name "Nadk2"; transcript_type "protein_coding"; transcript_name "Nadk2-204"; exon_number 5; exon_id "ENSMUSE00001327750.2"; level 2; protein_id "ENSMUSP00000159407.2"; transcript_support_level "2"; mgi_id "MGI:1915896"; tag "mRNA_start_NF"; tag "cds_start_NF"; havana_gene "OTTMUSG00000045074.1"; havana_transcript "OTTMUST00000118439.1";
chr15	HAVANA	exon	9092803	9092939	0	+	.	gene_id "ENSMUSG00000022253.18"; transcript_id "ENSMUST00000190874.8"; gene_type "protein_coding"; gene_name "Nadk2"; transcript_type "protein_coding"; transcript_name "Nadk2-206"; exon_number 6; exon_id "ENSMUSE00001327750.2"; level 2; protein_id "ENSMUSP00000159408.2"; transcript_support_level "1"; mgi_id "MGI:1915896"; tag "mRNA_start_NF"; tag "cds_start_NF"; havana_gene "OTTMUSG00000045074.1"; havana_transcript "OTTMUST00000118440.1";
chr15	HAVANA	CDS	9092803	9092939	0	+	1	gene_id "ENSMUSG00000022253.18"; transcript_id "ENSMUST00000190874.8"; gene_type "protein_coding"; gene_name "Nadk2"; transcript_type "protein_coding"; transcript_name "Nadk2-206"; exon_number 6; exon_id "ENSMUSE00001327750.2"; level 2; protein_id "ENSMUSP00000159408.2"; transcript_support_level "1"; mgi_id "MGI:1915896"; tag "mRNA_start_NF"; tag "cds_start_NF"; havana_gene "OTTMUSG00000045074.1"; havana_transcript "OTTMUST00000118440.1";
chr15	HAVANA	exon	9092803	9092939	0	+	.	gene_id "ENSMUSG00000022253.18"; transcript_id "ENSMUST00000189211.3"; gene_type "protein_coding"; gene_name "Nadk2"; transcript_type "protein_coding"; transcript_name "Nadk2-203"; exon_number 3; exon_id "ENSMUSE00001327750.2"; level 2; protein_id "ENSMUSP00000159409.2"; transcript_support_level "5"; mgi_id "MGI:1915896"; tag "mRNA_start_NF"; tag "cds_start_NF"; havana_gene "OTTMUSG00000045074.1"; havana_transcript "OTTMUST00000118441.1";
chr15	HAVANA	CDS	9092803	9092939	0	+	1	gene_id "ENSMUSG00000022253.18"; transcript_id "ENSMUST00000189211.3"; gene_type "protein_coding"; gene_name "Nadk2"; transcript_type "protein_coding"; transcript_name "Nadk2-203"; exon_number 3; exon_id "ENSMUSE00001327750.2"; level 2; protein_id "ENSMUSP00000159409.2"; transcript_support_level "5"; mgi_id "MGI:1915896"; tag "mRNA_start_NF"; tag "cds_start_NF"; havana_gene "OTTMUSG00000045074.1"; havana_transcript "OTTMUST00000118441.1";
chr15	HAVANA	exon	9092803	9092939	0	+	.	gene_id "ENSMUSG00000022253.18"; transcript_id "ENSMUST00000228453.3"; gene_type "protein_coding"; gene_name "Nadk2"; transcript_type "protein_coding_CDS_not_defined"; transcript_name "Nadk2-210"; exon_number 2; exon_id "ENSMUSE00000125064.2"; level 2; mgi_id "MGI:1915896"; havana_gene "OTTMUSG00000045074.1"; havana_transcript "OTTMUST00000170072.1";
chr15	ENSEMBL_gcm37	exon	9092803	9092939	0.152156053038078	+	.	gene_id "ENSMUSG00000022253.18"; transcript_id "ENSMUSG00000022253.18_tx_3"; exon_id "chr15_9092803_9092939_+"; exonnum "9"; txlen "3103";
chr15	ENSEMBL_gcm37	exon	9092803	9092939	0.0244183826936797	+	.	gene_id "ENSMUSG00000022253.18"; transcript_id "ENSMUSG00000022253.18_tx_4"; exon_id "chr15_9092803_9092939_+"; exonnum "9"; txlen "3003";
chr15	HAVANA	exon	9092803	9092955	0	+	.	gene_id "ENSMUSG00000022253.18"; transcript_id "ENSMUST00000227682.3"; gene_type "protein_coding"; gene_name "Nadk2"; transcript_type "protein_coding"; transcript_name "Nadk2-207"; exon_number 6; exon_id "ENSMUSE00001436436.2"; level 2; protein_id "ENSMUSP00000159406.2"; mgi_id "MGI:1915896"; tag "mRNA_end_NF"; tag "cds_end_NF"; havana_gene "OTTMUSG00000045074.1"; havana_transcript "OTTMUST00000170070.1";
chr15	HAVANA	CDS	9092803	9092955	0	+	1	gene_id "ENSMUSG00000022253.18"; transcript_id "ENSMUST00000227682.3"; gene_type "protein_coding"; gene_name "Nadk2"; transcript_type "protein_coding"; transcript_name "Nadk2-207"; exon_number 6; exon_id "ENSMUSE00001436436.2"; level 2; protein_id "ENSMUSP00000159406.2"; mgi_id "MGI:1915896"; tag "mRNA_end_NF"; tag "cds_end_NF"; havana_gene "OTTMUSG00000045074.1"; havana_transcript "OTTMUST00000170070.1";
chr15	HAVANA	exon	9094736	9094924	0	+	.	gene_id "ENSMUSG00000022253.18"; transcript_id "ENSMUST00000227928.2"; gene_type "protein_coding"; gene_name "Nadk2"; transcript_type "protein_coding_CDS_not_defined"; transcript_name "Nadk2-208"; exon_number 1; exon_id "ENSMUSE00001436304.2"; level 2; mgi_id "MGI:1915896"; havana_gene "OTTMUSG00000045074.1"; havana_transcript "OTTMUST00000170073.1";
chr15	HAVANA	transcript	9094736	9103126	0	+	.	gene_id "ENSMUSG00000022253.18"; transcript_id "ENSMUST00000227928.2"; gene_type "protein_coding"; gene_name "Nadk2"; transcript_type "protein_coding_CDS_not_defined"; transcript_name "Nadk2-208"; level 2; mgi_id "MGI:1915896"; havana_gene "OTTMUSG00000045074.1"; havana_transcript "OTTMUST00000170073.1";
chr15	HAVANA	exon	9096103	9096181	0	+	.	gene_id "ENSMUSG00000022253.18"; transcript_id "ENSMUST00000190591.10"; gene_type "protein_coding"; gene_name "Nadk2"; transcript_type "protein_coding"; transcript_name "Nadk2-205"; exon_number 7; exon_id "ENSMUSE00001325156.2"; level 2; protein_id "ENSMUSP00000159405.2"; transcript_support_level "1"; mgi_id "MGI:1915896"; tag "basic"; tag "Ensembl_canonical"; tag "GENCODE_Primary"; tag "appris_principal_1"; havana_gene "OTTMUSG00000045074.1"; havana_transcript "OTTMUST00000118438.1";
chr15	HAVANA	CDS	9096103	9096181	0	+	2	gene_id "ENSMUSG00000022253.18"; transcript_id "ENSMUST00000190591.10"; gene_type "protein_coding"; gene_name "Nadk2"; transcript_type "protein_coding"; transcript_name "Nadk2-205"; exon_number 7; exon_id "ENSMUSE00001325156.2"; level 2; protein_id "ENSMUSP00000159405.2"; transcript_support_level "1"; mgi_id "MGI:1915896"; tag "basic"; tag "Ensembl_canonical"; tag "GENCODE_Primary"; tag "appris_principal_1"; havana_gene "OTTMUSG00000045074.1"; havana_transcript "OTTMUST00000118438.1";
chr15	HAVANA	exon	9096103	9096181	0	+	.	gene_id "ENSMUSG00000022253.18"; transcript_id "ENSMUST00000189437.8"; gene_type "protein_coding"; gene_name "Nadk2"; transcript_type "protein_coding"; transcript_name "Nadk2-204"; exon_number 6; exon_id "ENSMUSE00001325156.2"; level 2; protein_id "ENSMUSP00000159407.2"; transcript_support_level "2"; mgi_id "MGI:1915896"; tag "mRNA_start_NF"; tag "cds_start_NF"; havana_gene "OTTMUSG00000045074.1"; havana_transcript "OTTMUST00000118439.1";
chr15	HAVANA	CDS	9096103	9096181	0	+	2	gene_id "ENSMUSG00000022253.18"; transcript_id "ENSMUST00000189437.8"; gene_type "protein_coding"; gene_name "Nadk2"; transcript_type "protein_coding"; transcript_name "Nadk2-204"; exon_number 6; exon_id "ENSMUSE00001325156.2"; level 2; protein_id "ENSMUSP00000159407.2"; transcript_support_level "2"; mgi_id "MGI:1915896"; tag "mRNA_start_NF"; tag "cds_start_NF"; havana_gene "OTTMUSG00000045074.1"; havana_transcript "OTTMUST00000118439.1";
chr15	HAVANA	exon	9096103	9096181	0	+	.	gene_id "ENSMUSG00000022253.18"; transcript_id "ENSMUST00000190874.8"; gene_type "protein_coding"; gene_name "Nadk2"; transcript_type "protein_coding"; transcript_name "Nadk2-206"; exon_number 7; exon_id "ENSMUSE00001325156.2"; level 2; protein_id "ENSMUSP00000159408.2"; transcript_support_level "1"; mgi_id "MGI:1915896"; tag "mRNA_start_NF"; tag "cds_start_NF"; havana_gene "OTTMUSG00000045074.1"; havana_transcript "OTTMUST00000118440.1";
chr15	HAVANA	CDS	9096103	9096181	0	+	2	gene_id "ENSMUSG00000022253.18"; transcript_id "ENSMUST00000190874.8"; gene_type "protein_coding"; gene_name "Nadk2"; transcript_type "protein_coding"; transcript_name "Nadk2-206"; exon_number 7; exon_id "ENSMUSE00001325156.2"; level 2; protein_id "ENSMUSP00000159408.2"; transcript_support_level "1"; mgi_id "MGI:1915896"; tag "mRNA_start_NF"; tag "cds_start_NF"; havana_gene "OTTMUSG00000045074.1"; havana_transcript "OTTMUST00000118440.1";
chr15	HAVANA	exon	9096103	9096181	0	+	.	gene_id "ENSMUSG00000022253.18"; transcript_id "ENSMUST00000189211.3"; gene_type "protein_coding"; gene_name "Nadk2"; transcript_type "protein_coding"; transcript_name "Nadk2-203"; exon_number 4; exon_id "ENSMUSE00001325156.2"; level 2; protein_id "ENSMUSP00000159409.2"; transcript_support_level "5"; mgi_id "MGI:1915896"; tag "mRNA_start_NF"; tag "cds_start_NF"; havana_gene "OTTMUSG00000045074.1"; havana_transcript "OTTMUST00000118441.1";
chr15	HAVANA	CDS	9096103	9096181	0	+	2	gene_id "ENSMUSG00000022253.18"; transcript_id "ENSMUST00000189211.3"; gene_type "protein_coding"; gene_name "Nadk2"; transcript_type "protein_coding"; transcript_name "Nadk2-203"; exon_number 4; exon_id "ENSMUSE00001325156.2"; level 2; protein_id "ENSMUSP00000159409.2"; transcript_support_level "5"; mgi_id "MGI:1915896"; tag "mRNA_start_NF"; tag "cds_start_NF"; havana_gene "OTTMUSG00000045074.1"; havana_transcript "OTTMUST00000118441.1";
chr15	HAVANA	exon	9096103	9096181	0	+	.	gene_id "ENSMUSG00000022253.18"; transcript_id "ENSMUST00000228453.3"; gene_type "protein_coding"; gene_name "Nadk2"; transcript_type "protein_coding_CDS_not_defined"; transcript_name "Nadk2-210"; exon_number 3; exon_id "ENSMUSE00000125057.2"; level 2; mgi_id "MGI:1915896"; havana_gene "OTTMUSG00000045074.1"; havana_transcript "OTTMUST00000170072.1";
chr15	HAVANA	exon	9096103	9096181	0	+	.	gene_id "ENSMUSG00000022253.18"; transcript_id "ENSMUST00000227928.2"; gene_type "protein_coding"; gene_name "Nadk2"; transcript_type "protein_coding_CDS_not_defined"; transcript_name "Nadk2-208"; exon_number 2; exon_id "ENSMUSE00000125057.2"; level 2; mgi_id "MGI:1915896"; havana_gene "OTTMUSG00000045074.1"; havana_transcript "OTTMUST00000170073.1";
chr15	ENSEMBL_gcm37	exon	9096103	9096181	0.152156053038078	+	.	gene_id "ENSMUSG00000022253.18"; transcript_id "ENSMUSG00000022253.18_tx_3"; exon_id "chr15_9096103_9096181_+"; exonnum "10"; txlen "3103";
chr15	ENSEMBL_gcm37	exon	9096103	9096181	0.0244183826936797	+	.	gene_id "ENSMUSG00000022253.18"; transcript_id "ENSMUSG00000022253.18_tx_4"; exon_id "chr15_9096103_9096181_+"; exonnum "10"; txlen "3003";
chr15	HAVANA	exon	9098898	9098963	0	+	.	gene_id "ENSMUSG00000022253.18"; transcript_id "ENSMUST00000190591.10"; gene_type "protein_coding"; gene_name "Nadk2"; transcript_type "protein_coding"; transcript_name "Nadk2-205"; exon_number 8; exon_id "ENSMUSE00000440449.2"; level 2; protein_id "ENSMUSP00000159405.2"; transcript_support_level "1"; mgi_id "MGI:1915896"; tag "basic"; tag "Ensembl_canonical"; tag "GENCODE_Primary"; tag "appris_principal_1"; havana_gene "OTTMUSG00000045074.1"; havana_transcript "OTTMUST00000118438.1";
chr15	HAVANA	CDS	9098898	9098963	0	+	1	gene_id "ENSMUSG00000022253.18"; transcript_id "ENSMUST00000190591.10"; gene_type "protein_coding"; gene_name "Nadk2"; transcript_type "protein_coding"; transcript_name "Nadk2-205"; exon_number 8; exon_id "ENSMUSE00000440449.2"; level 2; protein_id "ENSMUSP00000159405.2"; transcript_support_level "1"; mgi_id "MGI:1915896"; tag "basic"; tag "Ensembl_canonical"; tag "GENCODE_Primary"; tag "appris_principal_1"; havana_gene "OTTMUSG00000045074.1"; havana_transcript "OTTMUST00000118438.1";
chr15	ENSEMBL_gcm37	exon	9098898	9098963	0.152156053038078	+	.	gene_id "ENSMUSG00000022253.18"; transcript_id "ENSMUSG00000022253.18_tx_3"; exon_id "chr15_9098898_9098963_+"; exonnum "11"; txlen "3103";
chr15	ENSEMBL_gcm37	exon	9098898	9098963	0.0244183826936797	+	.	gene_id "ENSMUSG00000022253.18"; transcript_id "ENSMUSG00000022253.18_tx_4"; exon_id "chr15_9098898_9098963_+"; exonnum "11"; txlen "3003";
chr15	HAVANA	exon	9100195	9100290	0	+	.	gene_id "ENSMUSG00000022253.18"; transcript_id "ENSMUST00000190591.10"; gene_type "protein_coding"; gene_name "Nadk2"; transcript_type "protein_coding"; transcript_name "Nadk2-205"; exon_number 9; exon_id "ENSMUSE00000684517.4"; level 2; protein_id "ENSMUSP00000159405.2"; transcript_support_level "1"; mgi_id "MGI:1915896"; tag "basic"; tag "Ensembl_canonical"; tag "GENCODE_Primary"; tag "appris_principal_1"; havana_gene "OTTMUSG00000045074.1"; havana_transcript "OTTMUST00000118438.1";
chr15	HAVANA	CDS	9100195	9100290	0	+	1	gene_id "ENSMUSG00000022253.18"; transcript_id "ENSMUST00000190591.10"; gene_type "protein_coding"; gene_name "Nadk2"; transcript_type "protein_coding"; transcript_name "Nadk2-205"; exon_number 9; exon_id "ENSMUSE00000684517.4"; level 2; protein_id "ENSMUSP00000159405.2"; transcript_support_level "1"; mgi_id "MGI:1915896"; tag "basic"; tag "Ensembl_canonical"; tag "GENCODE_Primary"; tag "appris_principal_1"; havana_gene "OTTMUSG00000045074.1"; havana_transcript "OTTMUST00000118438.1";
chr15	HAVANA	exon	9100195	9100290	0	+	.	gene_id "ENSMUSG00000022253.18"; transcript_id "ENSMUST00000189437.8"; gene_type "protein_coding"; gene_name "Nadk2"; transcript_type "protein_coding"; transcript_name "Nadk2-204"; exon_number 7; exon_id "ENSMUSE00000684517.4"; level 2; protein_id "ENSMUSP00000159407.2"; transcript_support_level "2"; mgi_id "MGI:1915896"; tag "mRNA_start_NF"; tag "cds_start_NF"; havana_gene "OTTMUSG00000045074.1"; havana_transcript "OTTMUST00000118439.1";
chr15	HAVANA	CDS	9100195	9100290	0	+	1	gene_id "ENSMUSG00000022253.18"; transcript_id "ENSMUST00000189437.8"; gene_type "protein_coding"; gene_name "Nadk2"; transcript_type "protein_coding"; transcript_name "Nadk2-204"; exon_number 7; exon_id "ENSMUSE00000684517.4"; level 2; protein_id "ENSMUSP00000159407.2"; transcript_support_level "2"; mgi_id "MGI:1915896"; tag "mRNA_start_NF"; tag "cds_start_NF"; havana_gene "OTTMUSG00000045074.1"; havana_transcript "OTTMUST00000118439.1";
chr15	HAVANA	exon	9100195	9100290	0	+	.	gene_id "ENSMUSG00000022253.18"; transcript_id "ENSMUST00000190874.8"; gene_type "protein_coding"; gene_name "Nadk2"; transcript_type "protein_coding"; transcript_name "Nadk2-206"; exon_number 8; exon_id "ENSMUSE00000684517.4"; level 2; protein_id "ENSMUSP00000159408.2"; transcript_support_level "1"; mgi_id "MGI:1915896"; tag "mRNA_start_NF"; tag "cds_start_NF"; havana_gene "OTTMUSG00000045074.1"; havana_transcript "OTTMUST00000118440.1";
chr15	HAVANA	CDS	9100195	9100290	0	+	1	gene_id "ENSMUSG00000022253.18"; transcript_id "ENSMUST00000190874.8"; gene_type "protein_coding"; gene_name "Nadk2"; transcript_type "protein_coding"; transcript_name "Nadk2-206"; exon_number 8; exon_id "ENSMUSE00000684517.4"; level 2; protein_id "ENSMUSP00000159408.2"; transcript_support_level "1"; mgi_id "MGI:1915896"; tag "mRNA_start_NF"; tag "cds_start_NF"; havana_gene "OTTMUSG00000045074.1"; havana_transcript "OTTMUST00000118440.1";
chr15	HAVANA	exon	9100195	9100290	0	+	.	gene_id "ENSMUSG00000022253.18"; transcript_id "ENSMUST00000189211.3"; gene_type "protein_coding"; gene_name "Nadk2"; transcript_type "protein_coding"; transcript_name "Nadk2-203"; exon_number 5; exon_id "ENSMUSE00000684517.4"; level 2; protein_id "ENSMUSP00000159409.2"; transcript_support_level "5"; mgi_id "MGI:1915896"; tag "mRNA_start_NF"; tag "cds_start_NF"; havana_gene "OTTMUSG00000045074.1"; havana_transcript "OTTMUST00000118441.1";
chr15	HAVANA	CDS	9100195	9100290	0	+	1	gene_id "ENSMUSG00000022253.18"; transcript_id "ENSMUST00000189211.3"; gene_type "protein_coding"; gene_name "Nadk2"; transcript_type "protein_coding"; transcript_name "Nadk2-203"; exon_number 5; exon_id "ENSMUSE00000684517.4"; level 2; protein_id "ENSMUSP00000159409.2"; transcript_support_level "5"; mgi_id "MGI:1915896"; tag "mRNA_start_NF"; tag "cds_start_NF"; havana_gene "OTTMUSG00000045074.1"; havana_transcript "OTTMUST00000118441.1";
chr15	HAVANA	exon	9100195	9100290	0	+	.	gene_id "ENSMUSG00000022253.18"; transcript_id "ENSMUST00000228453.3"; gene_type "protein_coding"; gene_name "Nadk2"; transcript_type "protein_coding_CDS_not_defined"; transcript_name "Nadk2-210"; exon_number 4; exon_id "ENSMUSE00000980008.3"; level 2; mgi_id "MGI:1915896"; havana_gene "OTTMUSG00000045074.1"; havana_transcript "OTTMUST00000170072.1";
chr15	HAVANA	exon	9100195	9100290	0	+	.	gene_id "ENSMUSG00000022253.18"; transcript_id "ENSMUST00000227928.2"; gene_type "protein_coding"; gene_name "Nadk2"; transcript_type "protein_coding_CDS_not_defined"; transcript_name "Nadk2-208"; exon_number 3; exon_id "ENSMUSE00000980008.3"; level 2; mgi_id "MGI:1915896"; havana_gene "OTTMUSG00000045074.1"; havana_transcript "OTTMUST00000170073.1";
chr15	ENSEMBL_gcm37	exon	9100195	9100290	0.152156053038078	+	.	gene_id "ENSMUSG00000022253.18"; transcript_id "ENSMUSG00000022253.18_tx_3"; exon_id "chr15_9100195_9100290_+"; exonnum "12"; txlen "3103";
chr15	ENSEMBL_gcm37	exon	9100195	9100290	0.0244183826936797	+	.	gene_id "ENSMUSG00000022253.18"; transcript_id "ENSMUSG00000022253.18_tx_4"; exon_id "chr15_9100195_9100290_+"; exonnum "12"; txlen "3003";
chr15	HAVANA	exon	9100244	9100290	0	+	.	gene_id "ENSMUSG00000022253.18"; transcript_id "ENSMUST00000188194.2"; gene_type "protein_coding"; gene_name "Nadk2"; transcript_type "protein_coding"; transcript_name "Nadk2-202"; exon_number 1; exon_id "ENSMUSE00001328510.2"; level 2; protein_id "ENSMUSP00000140212.2"; transcript_support_level "3"; mgi_id "MGI:1915896"; tag "mRNA_start_NF"; tag "cds_start_NF"; havana_gene "OTTMUSG00000045074.1"; havana_transcript "OTTMUST00000118442.1";
chr15	HAVANA	CDS	9100244	9100290	0	+	0	gene_id "ENSMUSG00000022253.18"; transcript_id "ENSMUST00000188194.2"; gene_type "protein_coding"; gene_name "Nadk2"; transcript_type "protein_coding"; transcript_name "Nadk2-202"; exon_number 1; exon_id "ENSMUSE00001328510.2"; level 2; protein_id "ENSMUSP00000140212.2"; transcript_support_level "3"; mgi_id "MGI:1915896"; tag "mRNA_start_NF"; tag "cds_start_NF"; havana_gene "OTTMUSG00000045074.1"; havana_transcript "OTTMUST00000118442.1";
chr15	HAVANA	transcript	9100244	9107266	0	+	.	gene_id "ENSMUSG00000022253.18"; transcript_id "ENSMUST00000188194.2"; gene_type "protein_coding"; gene_name "Nadk2"; transcript_type "protein_coding"; transcript_name "Nadk2-202"; level 2; protein_id "ENSMUSP00000140212.2"; transcript_support_level "3"; mgi_id "MGI:1915896"; tag "mRNA_start_NF"; tag "cds_start_NF"; havana_gene "OTTMUSG00000045074.1"; havana_transcript "OTTMUST00000118442.1";
chr15	HAVANA	exon	9103071	9103126	0	+	.	gene_id "ENSMUSG00000022253.18"; transcript_id "ENSMUST00000190591.10"; gene_type "protein_coding"; gene_name "Nadk2"; transcript_type "protein_coding"; transcript_name "Nadk2-205"; exon_number 10; exon_id "ENSMUSE00001331714.2"; level 2; protein_id "ENSMUSP00000159405.2"; transcript_support_level "1"; mgi_id "MGI:1915896"; tag "basic"; tag "Ensembl_canonical"; tag "GENCODE_Primary"; tag "appris_principal_1"; havana_gene "OTTMUSG00000045074.1"; havana_transcript "OTTMUST00000118438.1";
chr15	HAVANA	CDS	9103071	9103126	0	+	1	gene_id "ENSMUSG00000022253.18"; transcript_id "ENSMUST00000190591.10"; gene_type "protein_coding"; gene_name "Nadk2"; transcript_type "protein_coding"; transcript_name "Nadk2-205"; exon_number 10; exon_id "ENSMUSE00001331714.2"; level 2; protein_id "ENSMUSP00000159405.2"; transcript_support_level "1"; mgi_id "MGI:1915896"; tag "basic"; tag "Ensembl_canonical"; tag "GENCODE_Primary"; tag "appris_principal_1"; havana_gene "OTTMUSG00000045074.1"; havana_transcript "OTTMUST00000118438.1";
chr15	HAVANA	exon	9103071	9103126	0	+	.	gene_id "ENSMUSG00000022253.18"; transcript_id "ENSMUST00000189437.8"; gene_type "protein_coding"; gene_name "Nadk2"; transcript_type "protein_coding"; transcript_name "Nadk2-204"; exon_number 8; exon_id "ENSMUSE00001331714.2"; level 2; protein_id "ENSMUSP00000159407.2"; transcript_support_level "2"; mgi_id "MGI:1915896"; tag "mRNA_start_NF"; tag "cds_start_NF"; havana_gene "OTTMUSG00000045074.1"; havana_transcript "OTTMUST00000118439.1";
chr15	HAVANA	CDS	9103071	9103126	0	+	1	gene_id "ENSMUSG00000022253.18"; transcript_id "ENSMUST00000189437.8"; gene_type "protein_coding"; gene_name "Nadk2"; transcript_type "protein_coding"; transcript_name "Nadk2-204"; exon_number 8; exon_id "ENSMUSE00001331714.2"; level 2; protein_id "ENSMUSP00000159407.2"; transcript_support_level "2"; mgi_id "MGI:1915896"; tag "mRNA_start_NF"; tag "cds_start_NF"; havana_gene "OTTMUSG00000045074.1"; havana_transcript "OTTMUST00000118439.1";
chr15	HAVANA	exon	9103071	9103126	0	+	.	gene_id "ENSMUSG00000022253.18"; transcript_id "ENSMUST00000190874.8"; gene_type "protein_coding"; gene_name "Nadk2"; transcript_type "protein_coding"; transcript_name "Nadk2-206"; exon_number 9; exon_id "ENSMUSE00001331714.2"; level 2; protein_id "ENSMUSP00000159408.2"; transcript_support_level "1"; mgi_id "MGI:1915896"; tag "mRNA_start_NF"; tag "cds_start_NF"; havana_gene "OTTMUSG00000045074.1"; havana_transcript "OTTMUST00000118440.1";
chr15	HAVANA	CDS	9103071	9103126	0	+	1	gene_id "ENSMUSG00000022253.18"; transcript_id "ENSMUST00000190874.8"; gene_type "protein_coding"; gene_name "Nadk2"; transcript_type "protein_coding"; transcript_name "Nadk2-206"; exon_number 9; exon_id "ENSMUSE00001331714.2"; level 2; protein_id "ENSMUSP00000159408.2"; transcript_support_level "1"; mgi_id "MGI:1915896"; tag "mRNA_start_NF"; tag "cds_start_NF"; havana_gene "OTTMUSG00000045074.1"; havana_transcript "OTTMUST00000118440.1";
chr15	HAVANA	exon	9103071	9103126	0	+	.	gene_id "ENSMUSG00000022253.18"; transcript_id "ENSMUST00000228453.3"; gene_type "protein_coding"; gene_name "Nadk2"; transcript_type "protein_coding_CDS_not_defined"; transcript_name "Nadk2-210"; exon_number 5; exon_id "ENSMUSE00000125061.2"; level 2; mgi_id "MGI:1915896"; havana_gene "OTTMUSG00000045074.1"; havana_transcript "OTTMUST00000170072.1";
chr15	HAVANA	exon	9103071	9103126	0	+	.	gene_id "ENSMUSG00000022253.18"; transcript_id "ENSMUST00000227928.2"; gene_type "protein_coding"; gene_name "Nadk2"; transcript_type "protein_coding_CDS_not_defined"; transcript_name "Nadk2-208"; exon_number 4; exon_id "ENSMUSE00000125061.2"; level 2; mgi_id "MGI:1915896"; havana_gene "OTTMUSG00000045074.1"; havana_transcript "OTTMUST00000170073.1";
chr15	ENSEMBL_gcm37	exon	9103071	9103126	0.152156053038078	+	.	gene_id "ENSMUSG00000022253.18"; transcript_id "ENSMUSG00000022253.18_tx_3"; exon_id "chr15_9103071_9103126_+"; exonnum "13"; txlen "3103";
chr15	ENSEMBL_gcm37	exon	9103071	9103126	0.0244183826936797	+	.	gene_id "ENSMUSG00000022253.18"; transcript_id "ENSMUSG00000022253.18_tx_4"; exon_id "chr15_9103071_9103126_+"; exonnum "13"; txlen "3003";
chr15	HAVANA	exon	9103076	9103467	0	+	.	gene_id "ENSMUSG00000022253.18"; transcript_id "ENSMUST00000186069.2"; gene_type "protein_coding"; gene_name "Nadk2"; transcript_type "retained_intron"; transcript_name "Nadk2-201"; exon_number 1; exon_id "ENSMUSE00001324321.2"; level 2; transcript_support_level "3"; mgi_id "MGI:1915896"; havana_gene "OTTMUSG00000045074.1"; havana_transcript "OTTMUST00000118443.1";
chr15	HAVANA	transcript	9103076	9106858	0	+	.	gene_id "ENSMUSG00000022253.18"; transcript_id "ENSMUST00000186069.2"; gene_type "protein_coding"; gene_name "Nadk2"; transcript_type "retained_intron"; transcript_name "Nadk2-201"; level 2; transcript_support_level "3"; mgi_id "MGI:1915896"; havana_gene "OTTMUSG00000045074.1"; havana_transcript "OTTMUST00000118443.1";
chr15	HAVANA	exon	9103414	9103467	0	+	.	gene_id "ENSMUSG00000022253.18"; transcript_id "ENSMUST00000190591.10"; gene_type "protein_coding"; gene_name "Nadk2"; transcript_type "protein_coding"; transcript_name "Nadk2-205"; exon_number 11; exon_id "ENSMUSE00001321525.2"; level 2; protein_id "ENSMUSP00000159405.2"; transcript_support_level "1"; mgi_id "MGI:1915896"; tag "basic"; tag "Ensembl_canonical"; tag "GENCODE_Primary"; tag "appris_principal_1"; havana_gene "OTTMUSG00000045074.1"; havana_transcript "OTTMUST00000118438.1";
chr15	HAVANA	CDS	9103414	9103467	0	+	2	gene_id "ENSMUSG00000022253.18"; transcript_id "ENSMUST00000190591.10"; gene_type "protein_coding"; gene_name "Nadk2"; transcript_type "protein_coding"; transcript_name "Nadk2-205"; exon_number 11; exon_id "ENSMUSE00001321525.2"; level 2; protein_id "ENSMUSP00000159405.2"; transcript_support_level "1"; mgi_id "MGI:1915896"; tag "basic"; tag "Ensembl_canonical"; tag "GENCODE_Primary"; tag "appris_principal_1"; havana_gene "OTTMUSG00000045074.1"; havana_transcript "OTTMUST00000118438.1";
chr15	HAVANA	exon	9103414	9103467	0	+	.	gene_id "ENSMUSG00000022253.18"; transcript_id "ENSMUST00000189437.8"; gene_type "protein_coding"; gene_name "Nadk2"; transcript_type "protein_coding"; transcript_name "Nadk2-204"; exon_number 9; exon_id "ENSMUSE00001321525.2"; level 2; protein_id "ENSMUSP00000159407.2"; transcript_support_level "2"; mgi_id "MGI:1915896"; tag "mRNA_start_NF"; tag "cds_start_NF"; havana_gene "OTTMUSG00000045074.1"; havana_transcript "OTTMUST00000118439.1";
chr15	HAVANA	CDS	9103414	9103467	0	+	2	gene_id "ENSMUSG00000022253.18"; transcript_id "ENSMUST00000189437.8"; gene_type "protein_coding"; gene_name "Nadk2"; transcript_type "protein_coding"; transcript_name "Nadk2-204"; exon_number 9; exon_id "ENSMUSE00001321525.2"; level 2; protein_id "ENSMUSP00000159407.2"; transcript_support_level "2"; mgi_id "MGI:1915896"; tag "mRNA_start_NF"; tag "cds_start_NF"; havana_gene "OTTMUSG00000045074.1"; havana_transcript "OTTMUST00000118439.1";
chr15	HAVANA	exon	9103414	9103467	0	+	.	gene_id "ENSMUSG00000022253.18"; transcript_id "ENSMUST00000190874.8"; gene_type "protein_coding"; gene_name "Nadk2"; transcript_type "protein_coding"; transcript_name "Nadk2-206"; exon_number 10; exon_id "ENSMUSE00001321525.2"; level 2; protein_id "ENSMUSP00000159408.2"; transcript_support_level "1"; mgi_id "MGI:1915896"; tag "mRNA_start_NF"; tag "cds_start_NF"; havana_gene "OTTMUSG00000045074.1"; havana_transcript "OTTMUST00000118440.1";
chr15	HAVANA	CDS	9103414	9103467	0	+	2	gene_id "ENSMUSG00000022253.18"; transcript_id "ENSMUST00000190874.8"; gene_type "protein_coding"; gene_name "Nadk2"; transcript_type "protein_coding"; transcript_name "Nadk2-206"; exon_number 10; exon_id "ENSMUSE00001321525.2"; level 2; protein_id "ENSMUSP00000159408.2"; transcript_support_level "1"; mgi_id "MGI:1915896"; tag "mRNA_start_NF"; tag "cds_start_NF"; havana_gene "OTTMUSG00000045074.1"; havana_transcript "OTTMUST00000118440.1";
chr15	HAVANA	exon	9103414	9103467	0	+	.	gene_id "ENSMUSG00000022253.18"; transcript_id "ENSMUST00000189211.3"; gene_type "protein_coding"; gene_name "Nadk2"; transcript_type "protein_coding"; transcript_name "Nadk2-203"; exon_number 6; exon_id "ENSMUSE00001318394.2"; level 2; protein_id "ENSMUSP00000159409.2"; transcript_support_level "5"; mgi_id "MGI:1915896"; tag "mRNA_start_NF"; tag "cds_start_NF"; havana_gene "OTTMUSG00000045074.1"; havana_transcript "OTTMUST00000118441.1";
chr15	HAVANA	CDS	9103414	9103467	0	+	1	gene_id "ENSMUSG00000022253.18"; transcript_id "ENSMUST00000189211.3"; gene_type "protein_coding"; gene_name "Nadk2"; transcript_type "protein_coding"; transcript_name "Nadk2-203"; exon_number 6; exon_id "ENSMUSE00001318394.2"; level 2; protein_id "ENSMUSP00000159409.2"; transcript_support_level "5"; mgi_id "MGI:1915896"; tag "mRNA_start_NF"; tag "cds_start_NF"; havana_gene "OTTMUSG00000045074.1"; havana_transcript "OTTMUST00000118441.1";
chr15	HAVANA	exon	9103414	9103467	0	+	.	gene_id "ENSMUSG00000022253.18"; transcript_id "ENSMUST00000228453.3"; gene_type "protein_coding"; gene_name "Nadk2"; transcript_type "protein_coding_CDS_not_defined"; transcript_name "Nadk2-210"; exon_number 6; exon_id "ENSMUSE00000125058.2"; level 2; mgi_id "MGI:1915896"; havana_gene "OTTMUSG00000045074.1"; havana_transcript "OTTMUST00000170072.1";
chr15	HAVANA	exon	9103414	9103467	0	+	.	gene_id "ENSMUSG00000022253.18"; transcript_id "ENSMUST00000188194.2"; gene_type "protein_coding"; gene_name "Nadk2"; transcript_type "protein_coding"; transcript_name "Nadk2-202"; exon_number 2; exon_id "ENSMUSE00001318394.2"; level 2; protein_id "ENSMUSP00000140212.2"; transcript_support_level "3"; mgi_id "MGI:1915896"; tag "mRNA_start_NF"; tag "cds_start_NF"; havana_gene "OTTMUSG00000045074.1"; havana_transcript "OTTMUST00000118442.1";
chr15	HAVANA	CDS	9103414	9103467	0	+	1	gene_id "ENSMUSG00000022253.18"; transcript_id "ENSMUST00000188194.2"; gene_type "protein_coding"; gene_name "Nadk2"; transcript_type "protein_coding"; transcript_name "Nadk2-202"; exon_number 2; exon_id "ENSMUSE00001318394.2"; level 2; protein_id "ENSMUSP00000140212.2"; transcript_support_level "3"; mgi_id "MGI:1915896"; tag "mRNA_start_NF"; tag "cds_start_NF"; havana_gene "OTTMUSG00000045074.1"; havana_transcript "OTTMUST00000118442.1";
chr15	ENSEMBL_gcm37	exon	9103414	9103467	0.152156053038078	+	.	gene_id "ENSMUSG00000022253.18"; transcript_id "ENSMUSG00000022253.18_tx_3"; exon_id "chr15_9103414_9103467_+"; exonnum "14"; txlen "3103";
chr15	ENSEMBL_gcm37	exon	9103414	9103467	0.0244183826936797	+	.	gene_id "ENSMUSG00000022253.18"; transcript_id "ENSMUSG00000022253.18_tx_4"; exon_id "chr15_9103414_9103467_+"; exonnum "14"; txlen "3003";
chr15	HAVANA	CDS	9106817	9106829	0	+	1	gene_id "ENSMUSG00000022253.18"; transcript_id "ENSMUST00000189211.3"; gene_type "protein_coding"; gene_name "Nadk2"; transcript_type "protein_coding"; transcript_name "Nadk2-203"; exon_number 7; exon_id "ENSMUSE00001330271.2"; level 2; protein_id "ENSMUSP00000159409.2"; transcript_support_level "5"; mgi_id "MGI:1915896"; tag "mRNA_start_NF"; tag "cds_start_NF"; havana_gene "OTTMUSG00000045074.1"; havana_transcript "OTTMUST00000118441.1";
chr15	HAVANA	CDS	9106817	9106829	0	+	1	gene_id "ENSMUSG00000022253.18"; transcript_id "ENSMUST00000188194.2"; gene_type "protein_coding"; gene_name "Nadk2"; transcript_type "protein_coding"; transcript_name "Nadk2-202"; exon_number 3; exon_id "ENSMUSE00001331950.2"; level 2; protein_id "ENSMUSP00000140212.2"; transcript_support_level "3"; mgi_id "MGI:1915896"; tag "mRNA_start_NF"; tag "cds_start_NF"; havana_gene "OTTMUSG00000045074.1"; havana_transcript "OTTMUST00000118442.1";
chr15	HAVANA	exon	9106817	9106858	0	+	.	gene_id "ENSMUSG00000022253.18"; transcript_id "ENSMUST00000186069.2"; gene_type "protein_coding"; gene_name "Nadk2"; transcript_type "retained_intron"; transcript_name "Nadk2-201"; exon_number 2; exon_id "ENSMUSE00001325498.2"; level 2; transcript_support_level "3"; mgi_id "MGI:1915896"; havana_gene "OTTMUSG00000045074.1"; havana_transcript "OTTMUST00000118443.1";
chr15	HAVANA	exon	9106817	9106925	0	+	.	gene_id "ENSMUSG00000022253.18"; transcript_id "ENSMUST00000189211.3"; gene_type "protein_coding"; gene_name "Nadk2"; transcript_type "protein_coding"; transcript_name "Nadk2-203"; exon_number 7; exon_id "ENSMUSE00001330271.2"; level 2; protein_id "ENSMUSP00000159409.2"; transcript_support_level "5"; mgi_id "MGI:1915896"; tag "mRNA_start_NF"; tag "cds_start_NF"; havana_gene "OTTMUSG00000045074.1"; havana_transcript "OTTMUST00000118441.1";
chr15	HAVANA	exon	9106817	9106940	0	+	.	gene_id "ENSMUSG00000022253.18"; transcript_id "ENSMUST00000190591.10"; gene_type "protein_coding"; gene_name "Nadk2"; transcript_type "protein_coding"; transcript_name "Nadk2-205"; exon_number 12; exon_id "ENSMUSE00000440443.2"; level 2; protein_id "ENSMUSP00000159405.2"; transcript_support_level "1"; mgi_id "MGI:1915896"; tag "basic"; tag "Ensembl_canonical"; tag "GENCODE_Primary"; tag "appris_principal_1"; havana_gene "OTTMUSG00000045074.1"; havana_transcript "OTTMUST00000118438.1";
chr15	HAVANA	CDS	9106817	9106940	0	+	2	gene_id "ENSMUSG00000022253.18"; transcript_id "ENSMUST00000190591.10"; gene_type "protein_coding"; gene_name "Nadk2"; transcript_type "protein_coding"; transcript_name "Nadk2-205"; exon_number 12; exon_id "ENSMUSE00000440443.2"; level 2; protein_id "ENSMUSP00000159405.2"; transcript_support_level "1"; mgi_id "MGI:1915896"; tag "basic"; tag "Ensembl_canonical"; tag "GENCODE_Primary"; tag "appris_principal_1"; havana_gene "OTTMUSG00000045074.1"; havana_transcript "OTTMUST00000118438.1";
chr15	HAVANA	exon	9106817	9106940	0	+	.	gene_id "ENSMUSG00000022253.18"; transcript_id "ENSMUST00000189437.8"; gene_type "protein_coding"; gene_name "Nadk2"; transcript_type "protein_coding"; transcript_name "Nadk2-204"; exon_number 10; exon_id "ENSMUSE00000440443.2"; level 2; protein_id "ENSMUSP00000159407.2"; transcript_support_level "2"; mgi_id "MGI:1915896"; tag "mRNA_start_NF"; tag "cds_start_NF"; havana_gene "OTTMUSG00000045074.1"; havana_transcript "OTTMUST00000118439.1";
chr15	HAVANA	CDS	9106817	9106940	0	+	2	gene_id "ENSMUSG00000022253.18"; transcript_id "ENSMUST00000189437.8"; gene_type "protein_coding"; gene_name "Nadk2"; transcript_type "protein_coding"; transcript_name "Nadk2-204"; exon_number 10; exon_id "ENSMUSE00000440443.2"; level 2; protein_id "ENSMUSP00000159407.2"; transcript_support_level "2"; mgi_id "MGI:1915896"; tag "mRNA_start_NF"; tag "cds_start_NF"; havana_gene "OTTMUSG00000045074.1"; havana_transcript "OTTMUST00000118439.1";
chr15	HAVANA	exon	9106817	9106940	0	+	.	gene_id "ENSMUSG00000022253.18"; transcript_id "ENSMUST00000228453.3"; gene_type "protein_coding"; gene_name "Nadk2"; transcript_type "protein_coding_CDS_not_defined"; transcript_name "Nadk2-210"; exon_number 7; exon_id "ENSMUSE00001324133.2"; level 2; mgi_id "MGI:1915896"; havana_gene "OTTMUSG00000045074.1"; havana_transcript "OTTMUST00000170072.1";
chr15	ENSEMBL_gcm37	exon	9106817	9106940	0.152156053038078	+	.	gene_id "ENSMUSG00000022253.18"; transcript_id "ENSMUSG00000022253.18_tx_3"; exon_id "chr15_9106817_9106940_+"; exonnum "15"; txlen "3103";
chr15	ENSEMBL_gcm37	exon	9106817	9106940	0.0244183826936797	+	.	gene_id "ENSMUSG00000022253.18"; transcript_id "ENSMUSG00000022253.18_tx_4"; exon_id "chr15_9106817_9106940_+"; exonnum "15"; txlen "3003";
chr15	HAVANA	CDS	9106817	9106941	0	+	2	gene_id "ENSMUSG00000022253.18"; transcript_id "ENSMUST00000190874.8"; gene_type "protein_coding"; gene_name "Nadk2"; transcript_type "protein_coding"; transcript_name "Nadk2-206"; exon_number 11; exon_id "ENSMUSE00001331749.2"; level 2; protein_id "ENSMUSP00000159408.2"; transcript_support_level "1"; mgi_id "MGI:1915896"; tag "mRNA_start_NF"; tag "cds_start_NF"; havana_gene "OTTMUSG00000045074.1"; havana_transcript "OTTMUST00000118440.1";
chr15	HAVANA	exon	9106817	9107260	0	+	.	gene_id "ENSMUSG00000022253.18"; transcript_id "ENSMUST00000190874.8"; gene_type "protein_coding"; gene_name "Nadk2"; transcript_type "protein_coding"; transcript_name "Nadk2-206"; exon_number 11; exon_id "ENSMUSE00001331749.2"; level 2; protein_id "ENSMUSP00000159408.2"; transcript_support_level "1"; mgi_id "MGI:1915896"; tag "mRNA_start_NF"; tag "cds_start_NF"; havana_gene "OTTMUSG00000045074.1"; havana_transcript "OTTMUST00000118440.1";
chr15	HAVANA	exon	9106817	9107266	0	+	.	gene_id "ENSMUSG00000022253.18"; transcript_id "ENSMUST00000188194.2"; gene_type "protein_coding"; gene_name "Nadk2"; transcript_type "protein_coding"; transcript_name "Nadk2-202"; exon_number 3; exon_id "ENSMUSE00001331950.2"; level 2; protein_id "ENSMUSP00000140212.2"; transcript_support_level "3"; mgi_id "MGI:1915896"; tag "mRNA_start_NF"; tag "cds_start_NF"; havana_gene "OTTMUSG00000045074.1"; havana_transcript "OTTMUST00000118442.1";
chr15	HAVANA	stop_codon	9106830	9106832	0	+	0	gene_id "ENSMUSG00000022253.18"; transcript_id "ENSMUST00000189211.3"; gene_type "protein_coding"; gene_name "Nadk2"; transcript_type "protein_coding"; transcript_name "Nadk2-203"; exon_number 7; exon_id "ENSMUSE00001330271.2"; level 2; protein_id "ENSMUSP00000159409.2"; transcript_support_level "5"; mgi_id "MGI:1915896"; tag "mRNA_start_NF"; tag "cds_start_NF"; havana_gene "OTTMUSG00000045074.1"; havana_transcript "OTTMUST00000118441.1";
chr15	HAVANA	stop_codon	9106830	9106832	0	+	0	gene_id "ENSMUSG00000022253.18"; transcript_id "ENSMUST00000188194.2"; gene_type "protein_coding"; gene_name "Nadk2"; transcript_type "protein_coding"; transcript_name "Nadk2-202"; exon_number 3; exon_id "ENSMUSE00001331950.2"; level 2; protein_id "ENSMUSP00000140212.2"; transcript_support_level "3"; mgi_id "MGI:1915896"; tag "mRNA_start_NF"; tag "cds_start_NF"; havana_gene "OTTMUSG00000045074.1"; havana_transcript "OTTMUST00000118442.1";
chr15	HAVANA	UTR	9106830	9106925	0	+	.	gene_id "ENSMUSG00000022253.18"; transcript_id "ENSMUST00000189211.3"; gene_type "protein_coding"; gene_name "Nadk2"; transcript_type "protein_coding"; transcript_name "Nadk2-203"; exon_number 7; exon_id "ENSMUSE00001330271.2"; level 2; protein_id "ENSMUSP00000159409.2"; transcript_support_level "5"; mgi_id "MGI:1915896"; tag "mRNA_start_NF"; tag "cds_start_NF"; havana_gene "OTTMUSG00000045074.1"; havana_transcript "OTTMUST00000118441.1";
chr15	HAVANA	UTR	9106830	9107266	0	+	.	gene_id "ENSMUSG00000022253.18"; transcript_id "ENSMUST00000188194.2"; gene_type "protein_coding"; gene_name "Nadk2"; transcript_type "protein_coding"; transcript_name "Nadk2-202"; exon_number 3; exon_id "ENSMUSE00001331950.2"; level 2; protein_id "ENSMUSP00000140212.2"; transcript_support_level "3"; mgi_id "MGI:1915896"; tag "mRNA_start_NF"; tag "cds_start_NF"; havana_gene "OTTMUSG00000045074.1"; havana_transcript "OTTMUST00000118442.1";
chr15	HAVANA	stop_codon	9106942	9106944	0	+	0	gene_id "ENSMUSG00000022253.18"; transcript_id "ENSMUST00000190874.8"; gene_type "protein_coding"; gene_name "Nadk2"; transcript_type "protein_coding"; transcript_name "Nadk2-206"; exon_number 11; exon_id "ENSMUSE00001331749.2"; level 2; protein_id "ENSMUSP00000159408.2"; transcript_support_level "1"; mgi_id "MGI:1915896"; tag "mRNA_start_NF"; tag "cds_start_NF"; havana_gene "OTTMUSG00000045074.1"; havana_transcript "OTTMUST00000118440.1";
chr15	HAVANA	UTR	9106942	9107260	0	+	.	gene_id "ENSMUSG00000022253.18"; transcript_id "ENSMUST00000190874.8"; gene_type "protein_coding"; gene_name "Nadk2"; transcript_type "protein_coding"; transcript_name "Nadk2-206"; exon_number 11; exon_id "ENSMUSE00001331749.2"; level 2; protein_id "ENSMUSP00000159408.2"; transcript_support_level "1"; mgi_id "MGI:1915896"; tag "mRNA_start_NF"; tag "cds_start_NF"; havana_gene "OTTMUSG00000045074.1"; havana_transcript "OTTMUST00000118440.1";
chr15	HAVANA	CDS	9108307	9108442	0	+	1	gene_id "ENSMUSG00000022253.18"; transcript_id "ENSMUST00000190591.10"; gene_type "protein_coding"; gene_name "Nadk2"; transcript_type "protein_coding"; transcript_name "Nadk2-205"; exon_number 13; exon_id "ENSMUSE00001328338.3"; level 2; protein_id "ENSMUSP00000159405.2"; transcript_support_level "1"; mgi_id "MGI:1915896"; tag "basic"; tag "Ensembl_canonical"; tag "GENCODE_Primary"; tag "appris_principal_1"; havana_gene "OTTMUSG00000045074.1"; havana_transcript "OTTMUST00000118438.1";
chr15	HAVANA	CDS	9108307	9108442	0	+	1	gene_id "ENSMUSG00000022253.18"; transcript_id "ENSMUST00000189437.8"; gene_type "protein_coding"; gene_name "Nadk2"; transcript_type "protein_coding"; transcript_name "Nadk2-204"; exon_number 11; exon_id "ENSMUSE00001319471.2"; level 2; protein_id "ENSMUSP00000159407.2"; transcript_support_level "2"; mgi_id "MGI:1915896"; tag "mRNA_start_NF"; tag "cds_start_NF"; havana_gene "OTTMUSG00000045074.1"; havana_transcript "OTTMUST00000118439.1";
chr15	HAVANA	exon	9108307	9109948	0	+	.	gene_id "ENSMUSG00000022253.18"; transcript_id "ENSMUST00000189437.8"; gene_type "protein_coding"; gene_name "Nadk2"; transcript_type "protein_coding"; transcript_name "Nadk2-204"; exon_number 11; exon_id "ENSMUSE00001319471.2"; level 2; protein_id "ENSMUSP00000159407.2"; transcript_support_level "2"; mgi_id "MGI:1915896"; tag "mRNA_start_NF"; tag "cds_start_NF"; havana_gene "OTTMUSG00000045074.1"; havana_transcript "OTTMUST00000118439.1";
chr15	ENSEMBL_gcm37	exon	9108307	9109948	0.152156053038078	+	.	gene_id "ENSMUSG00000022253.18"; transcript_id "ENSMUSG00000022253.18_tx_3"; exon_id "chr15_9108307_9109948_+"; exonnum "16"; txlen "3103";
chr15	ENSEMBL_gcm37	exon	9108307	9109948	0.0244183826936797	+	.	gene_id "ENSMUSG00000022253.18"; transcript_id "ENSMUSG00000022253.18_tx_4"; exon_id "chr15_9108307_9109948_+"; exonnum "16"; txlen "3003";
chr15	HAVANA	exon	9108307	9110979	0	+	.	gene_id "ENSMUSG00000022253.18"; transcript_id "ENSMUST00000190591.10"; gene_type "protein_coding"; gene_name "Nadk2"; transcript_type "protein_coding"; transcript_name "Nadk2-205"; exon_number 13; exon_id "ENSMUSE00001328338.3"; level 2; protein_id "ENSMUSP00000159405.2"; transcript_support_level "1"; mgi_id "MGI:1915896"; tag "basic"; tag "Ensembl_canonical"; tag "GENCODE_Primary"; tag "appris_principal_1"; havana_gene "OTTMUSG00000045074.1"; havana_transcript "OTTMUST00000118438.1";
chr15	HAVANA	exon	9108309	9108404	0	+	.	gene_id "ENSMUSG00000022253.18"; transcript_id "ENSMUST00000228453.3"; gene_type "protein_coding"; gene_name "Nadk2"; transcript_type "protein_coding_CDS_not_defined"; transcript_name "Nadk2-210"; exon_number 8; exon_id "ENSMUSE00001435128.2"; level 2; mgi_id "MGI:1915896"; havana_gene "OTTMUSG00000045074.1"; havana_transcript "OTTMUST00000170072.1";
chr15	HAVANA	stop_codon	9108443	9108445	0	+	0	gene_id "ENSMUSG00000022253.18"; transcript_id "ENSMUST00000190591.10"; gene_type "protein_coding"; gene_name "Nadk2"; transcript_type "protein_coding"; transcript_name "Nadk2-205"; exon_number 13; exon_id "ENSMUSE00001328338.3"; level 2; protein_id "ENSMUSP00000159405.2"; transcript_support_level "1"; mgi_id "MGI:1915896"; tag "basic"; tag "Ensembl_canonical"; tag "GENCODE_Primary"; tag "appris_principal_1"; havana_gene "OTTMUSG00000045074.1"; havana_transcript "OTTMUST00000118438.1";
chr15	HAVANA	stop_codon	9108443	9108445	0	+	0	gene_id "ENSMUSG00000022253.18"; transcript_id "ENSMUST00000189437.8"; gene_type "protein_coding"; gene_name "Nadk2"; transcript_type "protein_coding"; transcript_name "Nadk2-204"; exon_number 11; exon_id "ENSMUSE00001319471.2"; level 2; protein_id "ENSMUSP00000159407.2"; transcript_support_level "2"; mgi_id "MGI:1915896"; tag "mRNA_start_NF"; tag "cds_start_NF"; havana_gene "OTTMUSG00000045074.1"; havana_transcript "OTTMUST00000118439.1";
chr15	HAVANA	UTR	9108443	9109948	0	+	.	gene_id "ENSMUSG00000022253.18"; transcript_id "ENSMUST00000189437.8"; gene_type "protein_coding"; gene_name "Nadk2"; transcript_type "protein_coding"; transcript_name "Nadk2-204"; exon_number 11; exon_id "ENSMUSE00001319471.2"; level 2; protein_id "ENSMUSP00000159407.2"; transcript_support_level "2"; mgi_id "MGI:1915896"; tag "mRNA_start_NF"; tag "cds_start_NF"; havana_gene "OTTMUSG00000045074.1"; havana_transcript "OTTMUST00000118439.1";
chr15	HAVANA	UTR	9108443	9110979	0	+	.	gene_id "ENSMUSG00000022253.18"; transcript_id "ENSMUST00000190591.10"; gene_type "protein_coding"; gene_name "Nadk2"; transcript_type "protein_coding"; transcript_name "Nadk2-205"; exon_number 13; exon_id "ENSMUSE00001328338.3"; level 2; protein_id "ENSMUSP00000159405.2"; transcript_support_level "1"; mgi_id "MGI:1915896"; tag "basic"; tag "Ensembl_canonical"; tag "GENCODE_Primary"; tag "appris_principal_1"; havana_gene "OTTMUSG00000045074.1"; havana_transcript "OTTMUST00000118438.1";
chr15	HAVANA	exon	9140637	9140827	0	+	.	gene_id "ENSMUSG00000039704.9"; transcript_id "ENSMUST00000227556.3"; gene_type "protein_coding"; gene_name "Lmbrd2"; transcript_type "protein_coding"; transcript_name "Lmbrd2-204"; exon_number 1; exon_id "ENSMUSE00001396684.3"; level 2; protein_id "ENSMUSP00000154020.2"; mgi_id "MGI:2444173"; tag "basic"; tag "Ensembl_canonical"; tag "GENCODE_Primary"; tag "appris_principal_1"; tag "CCDS"; ccdsid "CCDS37039.1"; havana_gene "OTTMUSG00000070267.1"; havana_transcript "OTTMUST00000170041.1";
chr15	HAVANA	UTR	9140637	9140827	0	+	.	gene_id "ENSMUSG00000039704.9"; transcript_id "ENSMUST00000227556.3"; gene_type "protein_coding"; gene_name "Lmbrd2"; transcript_type "protein_coding"; transcript_name "Lmbrd2-204"; exon_number 1; exon_id "ENSMUSE00001396684.3"; level 2; protein_id "ENSMUSP00000154020.2"; mgi_id "MGI:2444173"; tag "basic"; tag "Ensembl_canonical"; tag "GENCODE_Primary"; tag "appris_principal_1"; tag "CCDS"; ccdsid "CCDS37039.1"; havana_gene "OTTMUSG00000070267.1"; havana_transcript "OTTMUST00000170041.1";
chr15	HAVANA	gene	9140637	9202569	0	+	.	gene_id "ENSMUSG00000039704.9"; gene_type "protein_coding"; gene_name "Lmbrd2"; level 2; mgi_id "MGI:2444173"; havana_gene "OTTMUSG00000070267.1";
chr15	HAVANA	transcript	9140637	9202569	0	+	.	gene_id "ENSMUSG00000039704.9"; transcript_id "ENSMUST00000227556.3"; gene_type "protein_coding"; gene_name "Lmbrd2"; transcript_type "protein_coding"; transcript_name "Lmbrd2-204"; level 2; protein_id "ENSMUSP00000154020.2"; mgi_id "MGI:2444173"; tag "basic"; tag "Ensembl_canonical"; tag "GENCODE_Primary"; tag "appris_principal_1"; tag "CCDS"; ccdsid "CCDS37039.1"; havana_gene "OTTMUSG00000070267.1"; havana_transcript "OTTMUST00000170041.1";
chr15	HAVANA	exon	9140752	9140827	0	+	.	gene_id "ENSMUSG00000039704.9"; transcript_id "ENSMUST00000090380.6"; gene_type "protein_coding"; gene_name "Lmbrd2"; transcript_type "protein_coding"; transcript_name "Lmbrd2-201"; exon_number 1; exon_id "ENSMUSE00000440374.6"; level 2; protein_id "ENSMUSP00000087858.6"; transcript_support_level "1"; mgi_id "MGI:2444173"; tag "basic"; havana_gene "OTTMUSG00000070267.1"; havana_transcript "OTTMUST00000170144.1";
chr15	HAVANA	UTR	9140752	9140827	0	+	.	gene_id "ENSMUSG00000039704.9"; transcript_id "ENSMUST00000090380.6"; gene_type "protein_coding"; gene_name "Lmbrd2"; transcript_type "protein_coding"; transcript_name "Lmbrd2-201"; exon_number 1; exon_id "ENSMUSE00000440374.6"; level 2; protein_id "ENSMUSP00000087858.6"; transcript_support_level "1"; mgi_id "MGI:2444173"; tag "basic"; havana_gene "OTTMUSG00000070267.1"; havana_transcript "OTTMUST00000170144.1";
chr15	ENSEMBL_gcm37	exon	9140752	9140827	0.162265858479507	+	.	gene_id "ENSMUSG00000039704.9"; transcript_id "ENSMUSG00000039704.9_tx_2"; exon_id "chr15_9140752_9140827_+"; exonnum "1"; txlen "3462";
chr15	HAVANA	transcript	9140752	9197931	0	+	.	gene_id "ENSMUSG00000039704.9"; transcript_id "ENSMUST00000090380.6"; gene_type "protein_coding"; gene_name "Lmbrd2"; transcript_type "protein_coding"; transcript_name "Lmbrd2-201"; level 2; protein_id "ENSMUSP00000087858.6"; transcript_support_level "1"; mgi_id "MGI:2444173"; tag "basic"; havana_gene "OTTMUSG00000070267.1"; havana_transcript "OTTMUST00000170144.1";
chr15	HAVANA	UTR	9149063	9149118	0	+	.	gene_id "ENSMUSG00000039704.9"; transcript_id "ENSMUST00000227556.3"; gene_type "protein_coding"; gene_name "Lmbrd2"; transcript_type "protein_coding"; transcript_name "Lmbrd2-204"; exon_number 2; exon_id "ENSMUSE00000410796.3"; level 2; protein_id "ENSMUSP00000154020.2"; mgi_id "MGI:2444173"; tag "basic"; tag "Ensembl_canonical"; tag "GENCODE_Primary"; tag "appris_principal_1"; tag "CCDS"; ccdsid "CCDS37039.1"; havana_gene "OTTMUSG00000070267.1"; havana_transcript "OTTMUST00000170041.1";
chr15	HAVANA	UTR	9149063	9149118	0	+	.	gene_id "ENSMUSG00000039704.9"; transcript_id "ENSMUST00000090380.6"; gene_type "protein_coding"; gene_name "Lmbrd2"; transcript_type "protein_coding"; transcript_name "Lmbrd2-201"; exon_number 2; exon_id "ENSMUSE00000410796.3"; level 2; protein_id "ENSMUSP00000087858.6"; transcript_support_level "1"; mgi_id "MGI:2444173"; tag "basic"; havana_gene "OTTMUSG00000070267.1"; havana_transcript "OTTMUST00000170144.1";
chr15	HAVANA	exon	9149063	9149292	0	+	.	gene_id "ENSMUSG00000039704.9"; transcript_id "ENSMUST00000227556.3"; gene_type "protein_coding"; gene_name "Lmbrd2"; transcript_type "protein_coding"; transcript_name "Lmbrd2-204"; exon_number 2; exon_id "ENSMUSE00000410796.3"; level 2; protein_id "ENSMUSP00000154020.2"; mgi_id "MGI:2444173"; tag "basic"; tag "Ensembl_canonical"; tag "GENCODE_Primary"; tag "appris_principal_1"; tag "CCDS"; ccdsid "CCDS37039.1"; havana_gene "OTTMUSG00000070267.1"; havana_transcript "OTTMUST00000170041.1";
chr15	HAVANA	exon	9149063	9149292	0	+	.	gene_id "ENSMUSG00000039704.9"; transcript_id "ENSMUST00000090380.6"; gene_type "protein_coding"; gene_name "Lmbrd2"; transcript_type "protein_coding"; transcript_name "Lmbrd2-201"; exon_number 2; exon_id "ENSMUSE00000410796.3"; level 2; protein_id "ENSMUSP00000087858.6"; transcript_support_level "1"; mgi_id "MGI:2444173"; tag "basic"; havana_gene "OTTMUSG00000070267.1"; havana_transcript "OTTMUST00000170144.1";
chr15	ENSEMBL_gcm37	exon	9149063	9149292	0.162265858479507	+	.	gene_id "ENSMUSG00000039704.9"; transcript_id "ENSMUSG00000039704.9_tx_2"; exon_id "chr15_9149063_9149292_+"; exonnum "2"; txlen "3462";
chr15	HAVANA	start_codon	9149119	9149121	0	+	0	gene_id "ENSMUSG00000039704.9"; transcript_id "ENSMUST00000227556.3"; gene_type "protein_coding"; gene_name "Lmbrd2"; transcript_type "protein_coding"; transcript_name "Lmbrd2-204"; exon_number 2; exon_id "ENSMUSE00000410796.3"; level 2; protein_id "ENSMUSP00000154020.2"; mgi_id "MGI:2444173"; tag "basic"; tag "Ensembl_canonical"; tag "GENCODE_Primary"; tag "appris_principal_1"; tag "CCDS"; ccdsid "CCDS37039.1"; havana_gene "OTTMUSG00000070267.1"; havana_transcript "OTTMUST00000170041.1";
chr15	HAVANA	start_codon	9149119	9149121	0	+	0	gene_id "ENSMUSG00000039704.9"; transcript_id "ENSMUST00000090380.6"; gene_type "protein_coding"; gene_name "Lmbrd2"; transcript_type "protein_coding"; transcript_name "Lmbrd2-201"; exon_number 2; exon_id "ENSMUSE00000410796.3"; level 2; protein_id "ENSMUSP00000087858.6"; transcript_support_level "1"; mgi_id "MGI:2444173"; tag "basic"; havana_gene "OTTMUSG00000070267.1"; havana_transcript "OTTMUST00000170144.1";
chr15	HAVANA	CDS	9149119	9149292	0	+	0	gene_id "ENSMUSG00000039704.9"; transcript_id "ENSMUST00000227556.3"; gene_type "protein_coding"; gene_name "Lmbrd2"; transcript_type "protein_coding"; transcript_name "Lmbrd2-204"; exon_number 2; exon_id "ENSMUSE00000410796.3"; level 2; protein_id "ENSMUSP00000154020.2"; mgi_id "MGI:2444173"; tag "basic"; tag "Ensembl_canonical"; tag "GENCODE_Primary"; tag "appris_principal_1"; tag "CCDS"; ccdsid "CCDS37039.1"; havana_gene "OTTMUSG00000070267.1"; havana_transcript "OTTMUST00000170041.1";
chr15	HAVANA	CDS	9149119	9149292	0	+	0	gene_id "ENSMUSG00000039704.9"; transcript_id "ENSMUST00000090380.6"; gene_type "protein_coding"; gene_name "Lmbrd2"; transcript_type "protein_coding"; transcript_name "Lmbrd2-201"; exon_number 2; exon_id "ENSMUSE00000410796.3"; level 2; protein_id "ENSMUSP00000087858.6"; transcript_support_level "1"; mgi_id "MGI:2444173"; tag "basic"; havana_gene "OTTMUSG00000070267.1"; havana_transcript "OTTMUST00000170144.1";
chr15	HAVANA	exon	9149542	9149639	0	+	.	gene_id "ENSMUSG00000039704.9"; transcript_id "ENSMUST00000227556.3"; gene_type "protein_coding"; gene_name "Lmbrd2"; transcript_type "protein_coding"; transcript_name "Lmbrd2-204"; exon_number 3; exon_id "ENSMUSE00000370306.2"; level 2; protein_id "ENSMUSP00000154020.2"; mgi_id "MGI:2444173"; tag "basic"; tag "Ensembl_canonical"; tag "GENCODE_Primary"; tag "appris_principal_1"; tag "CCDS"; ccdsid "CCDS37039.1"; havana_gene "OTTMUSG00000070267.1"; havana_transcript "OTTMUST00000170041.1";
chr15	HAVANA	CDS	9149542	9149639	0	+	0	gene_id "ENSMUSG00000039704.9"; transcript_id "ENSMUST00000227556.3"; gene_type "protein_coding"; gene_name "Lmbrd2"; transcript_type "protein_coding"; transcript_name "Lmbrd2-204"; exon_number 3; exon_id "ENSMUSE00000370306.2"; level 2; protein_id "ENSMUSP00000154020.2"; mgi_id "MGI:2444173"; tag "basic"; tag "Ensembl_canonical"; tag "GENCODE_Primary"; tag "appris_principal_1"; tag "CCDS"; ccdsid "CCDS37039.1"; havana_gene "OTTMUSG00000070267.1"; havana_transcript "OTTMUST00000170041.1";
chr15	HAVANA	exon	9149542	9149639	0	+	.	gene_id "ENSMUSG00000039704.9"; transcript_id "ENSMUST00000090380.6"; gene_type "protein_coding"; gene_name "Lmbrd2"; transcript_type "protein_coding"; transcript_name "Lmbrd2-201"; exon_number 3; exon_id "ENSMUSE00000370306.2"; level 2; protein_id "ENSMUSP00000087858.6"; transcript_support_level "1"; mgi_id "MGI:2444173"; tag "basic"; havana_gene "OTTMUSG00000070267.1"; havana_transcript "OTTMUST00000170144.1";
chr15	HAVANA	CDS	9149542	9149639	0	+	0	gene_id "ENSMUSG00000039704.9"; transcript_id "ENSMUST00000090380.6"; gene_type "protein_coding"; gene_name "Lmbrd2"; transcript_type "protein_coding"; transcript_name "Lmbrd2-201"; exon_number 3; exon_id "ENSMUSE00000370306.2"; level 2; protein_id "ENSMUSP00000087858.6"; transcript_support_level "1"; mgi_id "MGI:2444173"; tag "basic"; havana_gene "OTTMUSG00000070267.1"; havana_transcript "OTTMUST00000170144.1";
chr15	ENSEMBL_gcm37	exon	9149542	9149639	0.162265858479507	+	.	gene_id "ENSMUSG00000039704.9"; transcript_id "ENSMUSG00000039704.9_tx_2"; exon_id "chr15_9149542_9149639_+"; exonnum "3"; txlen "3462";
chr15	HAVANA	exon	9151571	9151666	0	+	.	gene_id "ENSMUSG00000039704.9"; transcript_id "ENSMUST00000227556.3"; gene_type "protein_coding"; gene_name "Lmbrd2"; transcript_type "protein_coding"; transcript_name "Lmbrd2-204"; exon_number 4; exon_id "ENSMUSE00000270229.2"; level 2; protein_id "ENSMUSP00000154020.2"; mgi_id "MGI:2444173"; tag "basic"; tag "Ensembl_canonical"; tag "GENCODE_Primary"; tag "appris_principal_1"; tag "CCDS"; ccdsid "CCDS37039.1"; havana_gene "OTTMUSG00000070267.1"; havana_transcript "OTTMUST00000170041.1";
chr15	HAVANA	CDS	9151571	9151666	0	+	1	gene_id "ENSMUSG00000039704.9"; transcript_id "ENSMUST00000227556.3"; gene_type "protein_coding"; gene_name "Lmbrd2"; transcript_type "protein_coding"; transcript_name "Lmbrd2-204"; exon_number 4; exon_id "ENSMUSE00000270229.2"; level 2; protein_id "ENSMUSP00000154020.2"; mgi_id "MGI:2444173"; tag "basic"; tag "Ensembl_canonical"; tag "GENCODE_Primary"; tag "appris_principal_1"; tag "CCDS"; ccdsid "CCDS37039.1"; havana_gene "OTTMUSG00000070267.1"; havana_transcript "OTTMUST00000170041.1";
chr15	HAVANA	exon	9151571	9151666	0	+	.	gene_id "ENSMUSG00000039704.9"; transcript_id "ENSMUST00000090380.6"; gene_type "protein_coding"; gene_name "Lmbrd2"; transcript_type "protein_coding"; transcript_name "Lmbrd2-201"; exon_number 4; exon_id "ENSMUSE00000270229.2"; level 2; protein_id "ENSMUSP00000087858.6"; transcript_support_level "1"; mgi_id "MGI:2444173"; tag "basic"; havana_gene "OTTMUSG00000070267.1"; havana_transcript "OTTMUST00000170144.1";
chr15	HAVANA	CDS	9151571	9151666	0	+	1	gene_id "ENSMUSG00000039704.9"; transcript_id "ENSMUST00000090380.6"; gene_type "protein_coding"; gene_name "Lmbrd2"; transcript_type "protein_coding"; transcript_name "Lmbrd2-201"; exon_number 4; exon_id "ENSMUSE00000270229.2"; level 2; protein_id "ENSMUSP00000087858.6"; transcript_support_level "1"; mgi_id "MGI:2444173"; tag "basic"; havana_gene "OTTMUSG00000070267.1"; havana_transcript "OTTMUST00000170144.1";
chr15	ENSEMBL_gcm37	exon	9151571	9151666	0.162265858479507	+	.	gene_id "ENSMUSG00000039704.9"; transcript_id "ENSMUSG00000039704.9_tx_2"; exon_id "chr15_9151571_9151666_+"; exonnum "4"; txlen "3462";
chr15	HAVANA	exon	9155620	9155786	0	+	.	gene_id "ENSMUSG00000039704.9"; transcript_id "ENSMUST00000226149.2"; gene_type "protein_coding"; gene_name "Lmbrd2"; transcript_type "protein_coding_CDS_not_defined"; transcript_name "Lmbrd2-202"; exon_number 1; exon_id "ENSMUSE00001430766.2"; level 2; mgi_id "MGI:2444173"; havana_gene "OTTMUSG00000070267.1"; havana_transcript "OTTMUST00000170042.1";
chr15	HAVANA	transcript	9155620	9165949	0	+	.	gene_id "ENSMUSG00000039704.9"; transcript_id "ENSMUST00000226149.2"; gene_type "protein_coding"; gene_name "Lmbrd2"; transcript_type "protein_coding_CDS_not_defined"; transcript_name "Lmbrd2-202"; level 2; mgi_id "MGI:2444173"; havana_gene "OTTMUSG00000070267.1"; havana_transcript "OTTMUST00000170042.1";
chr15	HAVANA	exon	9156293	9156460	0	+	.	gene_id "ENSMUSG00000039704.9"; transcript_id "ENSMUST00000227556.3"; gene_type "protein_coding"; gene_name "Lmbrd2"; transcript_type "protein_coding"; transcript_name "Lmbrd2-204"; exon_number 5; exon_id "ENSMUSE00000270223.2"; level 2; protein_id "ENSMUSP00000154020.2"; mgi_id "MGI:2444173"; tag "basic"; tag "Ensembl_canonical"; tag "GENCODE_Primary"; tag "appris_principal_1"; tag "CCDS"; ccdsid "CCDS37039.1"; havana_gene "OTTMUSG00000070267.1"; havana_transcript "OTTMUST00000170041.1";
chr15	HAVANA	CDS	9156293	9156460	0	+	1	gene_id "ENSMUSG00000039704.9"; transcript_id "ENSMUST00000227556.3"; gene_type "protein_coding"; gene_name "Lmbrd2"; transcript_type "protein_coding"; transcript_name "Lmbrd2-204"; exon_number 5; exon_id "ENSMUSE00000270223.2"; level 2; protein_id "ENSMUSP00000154020.2"; mgi_id "MGI:2444173"; tag "basic"; tag "Ensembl_canonical"; tag "GENCODE_Primary"; tag "appris_principal_1"; tag "CCDS"; ccdsid "CCDS37039.1"; havana_gene "OTTMUSG00000070267.1"; havana_transcript "OTTMUST00000170041.1";
chr15	HAVANA	exon	9156293	9156460	0	+	.	gene_id "ENSMUSG00000039704.9"; transcript_id "ENSMUST00000090380.6"; gene_type "protein_coding"; gene_name "Lmbrd2"; transcript_type "protein_coding"; transcript_name "Lmbrd2-201"; exon_number 5; exon_id "ENSMUSE00000270223.2"; level 2; protein_id "ENSMUSP00000087858.6"; transcript_support_level "1"; mgi_id "MGI:2444173"; tag "basic"; havana_gene "OTTMUSG00000070267.1"; havana_transcript "OTTMUST00000170144.1";
chr15	HAVANA	CDS	9156293	9156460	0	+	1	gene_id "ENSMUSG00000039704.9"; transcript_id "ENSMUST00000090380.6"; gene_type "protein_coding"; gene_name "Lmbrd2"; transcript_type "protein_coding"; transcript_name "Lmbrd2-201"; exon_number 5; exon_id "ENSMUSE00000270223.2"; level 2; protein_id "ENSMUSP00000087858.6"; transcript_support_level "1"; mgi_id "MGI:2444173"; tag "basic"; havana_gene "OTTMUSG00000070267.1"; havana_transcript "OTTMUST00000170144.1";
chr15	HAVANA	exon	9156293	9156460	0	+	.	gene_id "ENSMUSG00000039704.9"; transcript_id "ENSMUST00000226149.2"; gene_type "protein_coding"; gene_name "Lmbrd2"; transcript_type "protein_coding_CDS_not_defined"; transcript_name "Lmbrd2-202"; exon_number 2; exon_id "ENSMUSE00001398590.2"; level 2; mgi_id "MGI:2444173"; havana_gene "OTTMUSG00000070267.1"; havana_transcript "OTTMUST00000170042.1";
chr15	ENSEMBL_gcm37	exon	9156293	9156460	0.162265858479507	+	.	gene_id "ENSMUSG00000039704.9"; transcript_id "ENSMUSG00000039704.9_tx_2"; exon_id "chr15_9156293_9156460_+"; exonnum "5"; txlen "3462";
chr15	HAVANA	exon	9157300	9157510	0	+	.	gene_id "ENSMUSG00000039704.9"; transcript_id "ENSMUST00000227556.3"; gene_type "protein_coding"; gene_name "Lmbrd2"; transcript_type "protein_coding"; transcript_name "Lmbrd2-204"; exon_number 6; exon_id "ENSMUSE00000270169.2"; level 2; protein_id "ENSMUSP00000154020.2"; mgi_id "MGI:2444173"; tag "basic"; tag "Ensembl_canonical"; tag "GENCODE_Primary"; tag "appris_principal_1"; tag "CCDS"; ccdsid "CCDS37039.1"; havana_gene "OTTMUSG00000070267.1"; havana_transcript "OTTMUST00000170041.1";
chr15	HAVANA	CDS	9157300	9157510	0	+	1	gene_id "ENSMUSG00000039704.9"; transcript_id "ENSMUST00000227556.3"; gene_type "protein_coding"; gene_name "Lmbrd2"; transcript_type "protein_coding"; transcript_name "Lmbrd2-204"; exon_number 6; exon_id "ENSMUSE00000270169.2"; level 2; protein_id "ENSMUSP00000154020.2"; mgi_id "MGI:2444173"; tag "basic"; tag "Ensembl_canonical"; tag "GENCODE_Primary"; tag "appris_principal_1"; tag "CCDS"; ccdsid "CCDS37039.1"; havana_gene "OTTMUSG00000070267.1"; havana_transcript "OTTMUST00000170041.1";
chr15	HAVANA	exon	9157300	9157510	0	+	.	gene_id "ENSMUSG00000039704.9"; transcript_id "ENSMUST00000090380.6"; gene_type "protein_coding"; gene_name "Lmbrd2"; transcript_type "protein_coding"; transcript_name "Lmbrd2-201"; exon_number 6; exon_id "ENSMUSE00000270169.2"; level 2; protein_id "ENSMUSP00000087858.6"; transcript_support_level "1"; mgi_id "MGI:2444173"; tag "basic"; havana_gene "OTTMUSG00000070267.1"; havana_transcript "OTTMUST00000170144.1";
chr15	HAVANA	CDS	9157300	9157510	0	+	1	gene_id "ENSMUSG00000039704.9"; transcript_id "ENSMUST00000090380.6"; gene_type "protein_coding"; gene_name "Lmbrd2"; transcript_type "protein_coding"; transcript_name "Lmbrd2-201"; exon_number 6; exon_id "ENSMUSE00000270169.2"; level 2; protein_id "ENSMUSP00000087858.6"; transcript_support_level "1"; mgi_id "MGI:2444173"; tag "basic"; havana_gene "OTTMUSG00000070267.1"; havana_transcript "OTTMUST00000170144.1";
chr15	HAVANA	exon	9157300	9157510	0	+	.	gene_id "ENSMUSG00000039704.9"; transcript_id "ENSMUST00000226149.2"; gene_type "protein_coding"; gene_name "Lmbrd2"; transcript_type "protein_coding_CDS_not_defined"; transcript_name "Lmbrd2-202"; exon_number 3; exon_id "ENSMUSE00001402365.2"; level 2; mgi_id "MGI:2444173"; havana_gene "OTTMUSG00000070267.1"; havana_transcript "OTTMUST00000170042.1";
chr15	ENSEMBL_gcm37	exon	9157300	9157510	0.162265858479507	+	.	gene_id "ENSMUSG00000039704.9"; transcript_id "ENSMUSG00000039704.9_tx_2"; exon_id "chr15_9157300_9157510_+"; exonnum "6"; txlen "3462";
chr15	sragcm37_mid	exon	9161088	9161129	0.162265858479507	+	.	gene_id "ENSMUSG00000039704.9"; transcript_id "ENSMUSG00000039704.9_tx_2"; exon_id "chr15_9161088_9161129_+"; exonnum "7"; txlen "3462";
chr15	HAVANA	exon	9165875	9165949	0	+	.	gene_id "ENSMUSG00000039704.9"; transcript_id "ENSMUST00000227556.3"; gene_type "protein_coding"; gene_name "Lmbrd2"; transcript_type "protein_coding"; transcript_name "Lmbrd2-204"; exon_number 7; exon_id "ENSMUSE00000270162.2"; level 2; protein_id "ENSMUSP00000154020.2"; mgi_id "MGI:2444173"; tag "basic"; tag "Ensembl_canonical"; tag "GENCODE_Primary"; tag "appris_principal_1"; tag "CCDS"; ccdsid "CCDS37039.1"; havana_gene "OTTMUSG00000070267.1"; havana_transcript "OTTMUST00000170041.1";
chr15	HAVANA	CDS	9165875	9165949	0	+	0	gene_id "ENSMUSG00000039704.9"; transcript_id "ENSMUST00000227556.3"; gene_type "protein_coding"; gene_name "Lmbrd2"; transcript_type "protein_coding"; transcript_name "Lmbrd2-204"; exon_number 7; exon_id "ENSMUSE00000270162.2"; level 2; protein_id "ENSMUSP00000154020.2"; mgi_id "MGI:2444173"; tag "basic"; tag "Ensembl_canonical"; tag "GENCODE_Primary"; tag "appris_principal_1"; tag "CCDS"; ccdsid "CCDS37039.1"; havana_gene "OTTMUSG00000070267.1"; havana_transcript "OTTMUST00000170041.1";
chr15	HAVANA	exon	9165875	9165949	0	+	.	gene_id "ENSMUSG00000039704.9"; transcript_id "ENSMUST00000090380.6"; gene_type "protein_coding"; gene_name "Lmbrd2"; transcript_type "protein_coding"; transcript_name "Lmbrd2-201"; exon_number 7; exon_id "ENSMUSE00000270162.2"; level 2; protein_id "ENSMUSP00000087858.6"; transcript_support_level "1"; mgi_id "MGI:2444173"; tag "basic"; havana_gene "OTTMUSG00000070267.1"; havana_transcript "OTTMUST00000170144.1";
chr15	HAVANA	CDS	9165875	9165949	0	+	0	gene_id "ENSMUSG00000039704.9"; transcript_id "ENSMUST00000090380.6"; gene_type "protein_coding"; gene_name "Lmbrd2"; transcript_type "protein_coding"; transcript_name "Lmbrd2-201"; exon_number 7; exon_id "ENSMUSE00000270162.2"; level 2; protein_id "ENSMUSP00000087858.6"; transcript_support_level "1"; mgi_id "MGI:2444173"; tag "basic"; havana_gene "OTTMUSG00000070267.1"; havana_transcript "OTTMUST00000170144.1";
chr15	HAVANA	exon	9165875	9165949	0	+	.	gene_id "ENSMUSG00000039704.9"; transcript_id "ENSMUST00000226149.2"; gene_type "protein_coding"; gene_name "Lmbrd2"; transcript_type "protein_coding_CDS_not_defined"; transcript_name "Lmbrd2-202"; exon_number 4; exon_id "ENSMUSE00001405700.2"; level 2; mgi_id "MGI:2444173"; havana_gene "OTTMUSG00000070267.1"; havana_transcript "OTTMUST00000170042.1";
chr15	ENSEMBL_gcm37	exon	9165875	9165949	0.162265858479507	+	.	gene_id "ENSMUSG00000039704.9"; transcript_id "ENSMUSG00000039704.9_tx_2"; exon_id "chr15_9165875_9165949_+"; exonnum "8"; txlen "3462";
chr15	sragcm37_mid	exon	9170878	9170952	0.162265858479507	+	.	gene_id "ENSMUSG00000039704.9"; transcript_id "ENSMUSG00000039704.9_tx_2"; exon_id "chr15_9170878_9170952_+"; exonnum "9"; txlen "3462";
chr15	HAVANA	exon	9171184	9171297	0	+	.	gene_id "ENSMUSG00000039704.9"; transcript_id "ENSMUST00000227556.3"; gene_type "protein_coding"; gene_name "Lmbrd2"; transcript_type "protein_coding"; transcript_name "Lmbrd2-204"; exon_number 8; exon_id "ENSMUSE00000270154.2"; level 2; protein_id "ENSMUSP00000154020.2"; mgi_id "MGI:2444173"; tag "basic"; tag "Ensembl_canonical"; tag "GENCODE_Primary"; tag "appris_principal_1"; tag "CCDS"; ccdsid "CCDS37039.1"; havana_gene "OTTMUSG00000070267.1"; havana_transcript "OTTMUST00000170041.1";
chr15	HAVANA	CDS	9171184	9171297	0	+	0	gene_id "ENSMUSG00000039704.9"; transcript_id "ENSMUST00000227556.3"; gene_type "protein_coding"; gene_name "Lmbrd2"; transcript_type "protein_coding"; transcript_name "Lmbrd2-204"; exon_number 8; exon_id "ENSMUSE00000270154.2"; level 2; protein_id "ENSMUSP00000154020.2"; mgi_id "MGI:2444173"; tag "basic"; tag "Ensembl_canonical"; tag "GENCODE_Primary"; tag "appris_principal_1"; tag "CCDS"; ccdsid "CCDS37039.1"; havana_gene "OTTMUSG00000070267.1"; havana_transcript "OTTMUST00000170041.1";
chr15	HAVANA	exon	9171184	9171297	0	+	.	gene_id "ENSMUSG00000039704.9"; transcript_id "ENSMUST00000090380.6"; gene_type "protein_coding"; gene_name "Lmbrd2"; transcript_type "protein_coding"; transcript_name "Lmbrd2-201"; exon_number 8; exon_id "ENSMUSE00000270154.2"; level 2; protein_id "ENSMUSP00000087858.6"; transcript_support_level "1"; mgi_id "MGI:2444173"; tag "basic"; havana_gene "OTTMUSG00000070267.1"; havana_transcript "OTTMUST00000170144.1";
chr15	HAVANA	CDS	9171184	9171297	0	+	0	gene_id "ENSMUSG00000039704.9"; transcript_id "ENSMUST00000090380.6"; gene_type "protein_coding"; gene_name "Lmbrd2"; transcript_type "protein_coding"; transcript_name "Lmbrd2-201"; exon_number 8; exon_id "ENSMUSE00000270154.2"; level 2; protein_id "ENSMUSP00000087858.6"; transcript_support_level "1"; mgi_id "MGI:2444173"; tag "basic"; havana_gene "OTTMUSG00000070267.1"; havana_transcript "OTTMUST00000170144.1";
chr15	ENSEMBL_gcm37	exon	9171184	9171297	0.162265858479507	+	.	gene_id "ENSMUSG00000039704.9"; transcript_id "ENSMUSG00000039704.9_tx_2"; exon_id "chr15_9171184_9171297_+"; exonnum "10"; txlen "3462";
chr15	HAVANA	exon	9172144	9172327	0	+	.	gene_id "ENSMUSG00000039704.9"; transcript_id "ENSMUST00000227556.3"; gene_type "protein_coding"; gene_name "Lmbrd2"; transcript_type "protein_coding"; transcript_name "Lmbrd2-204"; exon_number 9; exon_id "ENSMUSE00000270149.2"; level 2; protein_id "ENSMUSP00000154020.2"; mgi_id "MGI:2444173"; tag "basic"; tag "Ensembl_canonical"; tag "GENCODE_Primary"; tag "appris_principal_1"; tag "CCDS"; ccdsid "CCDS37039.1"; havana_gene "OTTMUSG00000070267.1"; havana_transcript "OTTMUST00000170041.1";
chr15	HAVANA	CDS	9172144	9172327	0	+	0	gene_id "ENSMUSG00000039704.9"; transcript_id "ENSMUST00000227556.3"; gene_type "protein_coding"; gene_name "Lmbrd2"; transcript_type "protein_coding"; transcript_name "Lmbrd2-204"; exon_number 9; exon_id "ENSMUSE00000270149.2"; level 2; protein_id "ENSMUSP00000154020.2"; mgi_id "MGI:2444173"; tag "basic"; tag "Ensembl_canonical"; tag "GENCODE_Primary"; tag "appris_principal_1"; tag "CCDS"; ccdsid "CCDS37039.1"; havana_gene "OTTMUSG00000070267.1"; havana_transcript "OTTMUST00000170041.1";
chr15	HAVANA	exon	9172144	9172327	0	+	.	gene_id "ENSMUSG00000039704.9"; transcript_id "ENSMUST00000090380.6"; gene_type "protein_coding"; gene_name "Lmbrd2"; transcript_type "protein_coding"; transcript_name "Lmbrd2-201"; exon_number 9; exon_id "ENSMUSE00000270149.2"; level 2; protein_id "ENSMUSP00000087858.6"; transcript_support_level "1"; mgi_id "MGI:2444173"; tag "basic"; havana_gene "OTTMUSG00000070267.1"; havana_transcript "OTTMUST00000170144.1";
chr15	HAVANA	CDS	9172144	9172327	0	+	0	gene_id "ENSMUSG00000039704.9"; transcript_id "ENSMUST00000090380.6"; gene_type "protein_coding"; gene_name "Lmbrd2"; transcript_type "protein_coding"; transcript_name "Lmbrd2-201"; exon_number 9; exon_id "ENSMUSE00000270149.2"; level 2; protein_id "ENSMUSP00000087858.6"; transcript_support_level "1"; mgi_id "MGI:2444173"; tag "basic"; havana_gene "OTTMUSG00000070267.1"; havana_transcript "OTTMUST00000170144.1";
chr15	ENSEMBL_gcm37	exon	9172144	9172327	0.162265858479507	+	.	gene_id "ENSMUSG00000039704.9"; transcript_id "ENSMUSG00000039704.9_tx_2"; exon_id "chr15_9172144_9172327_+"; exonnum "11"; txlen "3462";
chr15	HAVANA	exon	9175211	9175392	0	+	.	gene_id "ENSMUSG00000039704.9"; transcript_id "ENSMUST00000227556.3"; gene_type "protein_coding"; gene_name "Lmbrd2"; transcript_type "protein_coding"; transcript_name "Lmbrd2-204"; exon_number 10; exon_id "ENSMUSE00000650212.3"; level 2; protein_id "ENSMUSP00000154020.2"; mgi_id "MGI:2444173"; tag "basic"; tag "Ensembl_canonical"; tag "GENCODE_Primary"; tag "appris_principal_1"; tag "CCDS"; ccdsid "CCDS37039.1"; havana_gene "OTTMUSG00000070267.1"; havana_transcript "OTTMUST00000170041.1";
chr15	HAVANA	CDS	9175211	9175392	0	+	2	gene_id "ENSMUSG00000039704.9"; transcript_id "ENSMUST00000227556.3"; gene_type "protein_coding"; gene_name "Lmbrd2"; transcript_type "protein_coding"; transcript_name "Lmbrd2-204"; exon_number 10; exon_id "ENSMUSE00000650212.3"; level 2; protein_id "ENSMUSP00000154020.2"; mgi_id "MGI:2444173"; tag "basic"; tag "Ensembl_canonical"; tag "GENCODE_Primary"; tag "appris_principal_1"; tag "CCDS"; ccdsid "CCDS37039.1"; havana_gene "OTTMUSG00000070267.1"; havana_transcript "OTTMUST00000170041.1";
chr15	ENSEMBL_gcm37	exon	9175211	9175392	0.162265858479507	+	.	gene_id "ENSMUSG00000039704.9"; transcript_id "ENSMUSG00000039704.9_tx_2"; exon_id "chr15_9175211_9175392_+"; exonnum "12"; txlen "3462";
chr15	HAVANA	exon	9175346	9175392	0	+	.	gene_id "ENSMUSG00000039704.9"; transcript_id "ENSMUST00000090380.6"; gene_type "protein_coding"; gene_name "Lmbrd2"; transcript_type "protein_coding"; transcript_name "Lmbrd2-201"; exon_number 10; exon_id "ENSMUSE00001430734.2"; level 2; protein_id "ENSMUSP00000087858.6"; transcript_support_level "1"; mgi_id "MGI:2444173"; tag "basic"; havana_gene "OTTMUSG00000070267.1"; havana_transcript "OTTMUST00000170144.1";
chr15	HAVANA	CDS	9175346	9175392	0	+	2	gene_id "ENSMUSG00000039704.9"; transcript_id "ENSMUST00000090380.6"; gene_type "protein_coding"; gene_name "Lmbrd2"; transcript_type "protein_coding"; transcript_name "Lmbrd2-201"; exon_number 10; exon_id "ENSMUSE00001430734.2"; level 2; protein_id "ENSMUSP00000087858.6"; transcript_support_level "1"; mgi_id "MGI:2444173"; tag "basic"; havana_gene "OTTMUSG00000070267.1"; havana_transcript "OTTMUST00000170144.1";
chr15	HAVANA	exon	9175550	9176006	0	+	.	gene_id "ENSMUSG00000039704.9"; transcript_id "ENSMUST00000227216.2"; gene_type "protein_coding"; gene_name "Lmbrd2"; transcript_type "retained_intron"; transcript_name "Lmbrd2-203"; exon_number 1; exon_id "ENSMUSE00001432427.2"; level 2; mgi_id "MGI:2444173"; havana_gene "OTTMUSG00000070267.1"; havana_transcript "OTTMUST00000170043.1";
chr15	HAVANA	transcript	9175550	9182673	0	+	.	gene_id "ENSMUSG00000039704.9"; transcript_id "ENSMUST00000227216.2"; gene_type "protein_coding"; gene_name "Lmbrd2"; transcript_type "retained_intron"; transcript_name "Lmbrd2-203"; level 2; mgi_id "MGI:2444173"; havana_gene "OTTMUSG00000070267.1"; havana_transcript "OTTMUST00000170043.1";
chr15	HAVANA	exon	9175873	9176006	0	+	.	gene_id "ENSMUSG00000039704.9"; transcript_id "ENSMUST00000227556.3"; gene_type "protein_coding"; gene_name "Lmbrd2"; transcript_type "protein_coding"; transcript_name "Lmbrd2-204"; exon_number 11; exon_id "ENSMUSE00000270201.2"; level 2; protein_id "ENSMUSP00000154020.2"; mgi_id "MGI:2444173"; tag "basic"; tag "Ensembl_canonical"; tag "GENCODE_Primary"; tag "appris_principal_1"; tag "CCDS"; ccdsid "CCDS37039.1"; havana_gene "OTTMUSG00000070267.1"; havana_transcript "OTTMUST00000170041.1";
chr15	HAVANA	CDS	9175873	9176006	0	+	0	gene_id "ENSMUSG00000039704.9"; transcript_id "ENSMUST00000227556.3"; gene_type "protein_coding"; gene_name "Lmbrd2"; transcript_type "protein_coding"; transcript_name "Lmbrd2-204"; exon_number 11; exon_id "ENSMUSE00000270201.2"; level 2; protein_id "ENSMUSP00000154020.2"; mgi_id "MGI:2444173"; tag "basic"; tag "Ensembl_canonical"; tag "GENCODE_Primary"; tag "appris_principal_1"; tag "CCDS"; ccdsid "CCDS37039.1"; havana_gene "OTTMUSG00000070267.1"; havana_transcript "OTTMUST00000170041.1";
chr15	HAVANA	exon	9175873	9176006	0	+	.	gene_id "ENSMUSG00000039704.9"; transcript_id "ENSMUST00000090380.6"; gene_type "protein_coding"; gene_name "Lmbrd2"; transcript_type "protein_coding"; transcript_name "Lmbrd2-201"; exon_number 11; exon_id "ENSMUSE00000270201.2"; level 2; protein_id "ENSMUSP00000087858.6"; transcript_support_level "1"; mgi_id "MGI:2444173"; tag "basic"; havana_gene "OTTMUSG00000070267.1"; havana_transcript "OTTMUST00000170144.1";
chr15	HAVANA	CDS	9175873	9176006	0	+	0	gene_id "ENSMUSG00000039704.9"; transcript_id "ENSMUST00000090380.6"; gene_type "protein_coding"; gene_name "Lmbrd2"; transcript_type "protein_coding"; transcript_name "Lmbrd2-201"; exon_number 11; exon_id "ENSMUSE00000270201.2"; level 2; protein_id "ENSMUSP00000087858.6"; transcript_support_level "1"; mgi_id "MGI:2444173"; tag "basic"; havana_gene "OTTMUSG00000070267.1"; havana_transcript "OTTMUST00000170144.1";
chr15	ENSEMBL_gcm37	exon	9175873	9176006	0.162265858479507	+	.	gene_id "ENSMUSG00000039704.9"; transcript_id "ENSMUSG00000039704.9_tx_2"; exon_id "chr15_9175873_9176006_+"; exonnum "13"; txlen "3462";
chr15	HAVANA	exon	9177739	9177844	0	+	.	gene_id "ENSMUSG00000039704.9"; transcript_id "ENSMUST00000227556.3"; gene_type "protein_coding"; gene_name "Lmbrd2"; transcript_type "protein_coding"; transcript_name "Lmbrd2-204"; exon_number 12; exon_id "ENSMUSE00000505076.2"; level 2; protein_id "ENSMUSP00000154020.2"; mgi_id "MGI:2444173"; tag "basic"; tag "Ensembl_canonical"; tag "GENCODE_Primary"; tag "appris_principal_1"; tag "CCDS"; ccdsid "CCDS37039.1"; havana_gene "OTTMUSG00000070267.1"; havana_transcript "OTTMUST00000170041.1";
chr15	HAVANA	CDS	9177739	9177844	0	+	1	gene_id "ENSMUSG00000039704.9"; transcript_id "ENSMUST00000227556.3"; gene_type "protein_coding"; gene_name "Lmbrd2"; transcript_type "protein_coding"; transcript_name "Lmbrd2-204"; exon_number 12; exon_id "ENSMUSE00000505076.2"; level 2; protein_id "ENSMUSP00000154020.2"; mgi_id "MGI:2444173"; tag "basic"; tag "Ensembl_canonical"; tag "GENCODE_Primary"; tag "appris_principal_1"; tag "CCDS"; ccdsid "CCDS37039.1"; havana_gene "OTTMUSG00000070267.1"; havana_transcript "OTTMUST00000170041.1";
chr15	HAVANA	exon	9177739	9177844	0	+	.	gene_id "ENSMUSG00000039704.9"; transcript_id "ENSMUST00000090380.6"; gene_type "protein_coding"; gene_name "Lmbrd2"; transcript_type "protein_coding"; transcript_name "Lmbrd2-201"; exon_number 12; exon_id "ENSMUSE00000505076.2"; level 2; protein_id "ENSMUSP00000087858.6"; transcript_support_level "1"; mgi_id "MGI:2444173"; tag "basic"; havana_gene "OTTMUSG00000070267.1"; havana_transcript "OTTMUST00000170144.1";
chr15	HAVANA	CDS	9177739	9177844	0	+	1	gene_id "ENSMUSG00000039704.9"; transcript_id "ENSMUST00000090380.6"; gene_type "protein_coding"; gene_name "Lmbrd2"; transcript_type "protein_coding"; transcript_name "Lmbrd2-201"; exon_number 12; exon_id "ENSMUSE00000505076.2"; level 2; protein_id "ENSMUSP00000087858.6"; transcript_support_level "1"; mgi_id "MGI:2444173"; tag "basic"; havana_gene "OTTMUSG00000070267.1"; havana_transcript "OTTMUST00000170144.1";
chr15	HAVANA	exon	9177739	9177844	0	+	.	gene_id "ENSMUSG00000039704.9"; transcript_id "ENSMUST00000227216.2"; gene_type "protein_coding"; gene_name "Lmbrd2"; transcript_type "retained_intron"; transcript_name "Lmbrd2-203"; exon_number 2; exon_id "ENSMUSE00001399131.2"; level 2; mgi_id "MGI:2444173"; havana_gene "OTTMUSG00000070267.1"; havana_transcript "OTTMUST00000170043.1";
chr15	ENSEMBL_gcm37	exon	9177739	9177844	0.162265858479507	+	.	gene_id "ENSMUSG00000039704.9"; transcript_id "ENSMUSG00000039704.9_tx_2"; exon_id "chr15_9177739_9177844_+"; exonnum "14"; txlen "3462";
chr15	HAVANA	exon	9178349	9178446	0	+	.	gene_id "ENSMUSG00000039704.9"; transcript_id "ENSMUST00000227556.3"; gene_type "protein_coding"; gene_name "Lmbrd2"; transcript_type "protein_coding"; transcript_name "Lmbrd2-204"; exon_number 13; exon_id "ENSMUSE00000270190.2"; level 2; protein_id "ENSMUSP00000154020.2"; mgi_id "MGI:2444173"; tag "basic"; tag "Ensembl_canonical"; tag "GENCODE_Primary"; tag "appris_principal_1"; tag "CCDS"; ccdsid "CCDS37039.1"; havana_gene "OTTMUSG00000070267.1"; havana_transcript "OTTMUST00000170041.1";
chr15	HAVANA	CDS	9178349	9178446	0	+	0	gene_id "ENSMUSG00000039704.9"; transcript_id "ENSMUST00000227556.3"; gene_type "protein_coding"; gene_name "Lmbrd2"; transcript_type "protein_coding"; transcript_name "Lmbrd2-204"; exon_number 13; exon_id "ENSMUSE00000270190.2"; level 2; protein_id "ENSMUSP00000154020.2"; mgi_id "MGI:2444173"; tag "basic"; tag "Ensembl_canonical"; tag "GENCODE_Primary"; tag "appris_principal_1"; tag "CCDS"; ccdsid "CCDS37039.1"; havana_gene "OTTMUSG00000070267.1"; havana_transcript "OTTMUST00000170041.1";
chr15	HAVANA	exon	9178349	9178446	0	+	.	gene_id "ENSMUSG00000039704.9"; transcript_id "ENSMUST00000090380.6"; gene_type "protein_coding"; gene_name "Lmbrd2"; transcript_type "protein_coding"; transcript_name "Lmbrd2-201"; exon_number 13; exon_id "ENSMUSE00000270190.2"; level 2; protein_id "ENSMUSP00000087858.6"; transcript_support_level "1"; mgi_id "MGI:2444173"; tag "basic"; havana_gene "OTTMUSG00000070267.1"; havana_transcript "OTTMUST00000170144.1";
chr15	HAVANA	CDS	9178349	9178446	0	+	0	gene_id "ENSMUSG00000039704.9"; transcript_id "ENSMUST00000090380.6"; gene_type "protein_coding"; gene_name "Lmbrd2"; transcript_type "protein_coding"; transcript_name "Lmbrd2-201"; exon_number 13; exon_id "ENSMUSE00000270190.2"; level 2; protein_id "ENSMUSP00000087858.6"; transcript_support_level "1"; mgi_id "MGI:2444173"; tag "basic"; havana_gene "OTTMUSG00000070267.1"; havana_transcript "OTTMUST00000170144.1";
chr15	HAVANA	exon	9178349	9178446	0	+	.	gene_id "ENSMUSG00000039704.9"; transcript_id "ENSMUST00000227216.2"; gene_type "protein_coding"; gene_name "Lmbrd2"; transcript_type "retained_intron"; transcript_name "Lmbrd2-203"; exon_number 3; exon_id "ENSMUSE00001396790.2"; level 2; mgi_id "MGI:2444173"; havana_gene "OTTMUSG00000070267.1"; havana_transcript "OTTMUST00000170043.1";
chr15	ENSEMBL_gcm37	exon	9178349	9178446	0.162265858479507	+	.	gene_id "ENSMUSG00000039704.9"; transcript_id "ENSMUSG00000039704.9_tx_2"; exon_id "chr15_9178349_9178446_+"; exonnum "15"; txlen "3462";
chr15	HAVANA	exon	9182572	9182673	0	+	.	gene_id "ENSMUSG00000039704.9"; transcript_id "ENSMUST00000227216.2"; gene_type "protein_coding"; gene_name "Lmbrd2"; transcript_type "retained_intron"; transcript_name "Lmbrd2-203"; exon_number 4; exon_id "ENSMUSE00001404935.3"; level 2; mgi_id "MGI:2444173"; havana_gene "OTTMUSG00000070267.1"; havana_transcript "OTTMUST00000170043.1";
chr15	HAVANA	exon	9182572	9182675	0	+	.	gene_id "ENSMUSG00000039704.9"; transcript_id "ENSMUST00000227556.3"; gene_type "protein_coding"; gene_name "Lmbrd2"; transcript_type "protein_coding"; transcript_name "Lmbrd2-204"; exon_number 14; exon_id "ENSMUSE00000270142.2"; level 2; protein_id "ENSMUSP00000154020.2"; mgi_id "MGI:2444173"; tag "basic"; tag "Ensembl_canonical"; tag "GENCODE_Primary"; tag "appris_principal_1"; tag "CCDS"; ccdsid "CCDS37039.1"; havana_gene "OTTMUSG00000070267.1"; havana_transcript "OTTMUST00000170041.1";
chr15	HAVANA	CDS	9182572	9182675	0	+	1	gene_id "ENSMUSG00000039704.9"; transcript_id "ENSMUST00000227556.3"; gene_type "protein_coding"; gene_name "Lmbrd2"; transcript_type "protein_coding"; transcript_name "Lmbrd2-204"; exon_number 14; exon_id "ENSMUSE00000270142.2"; level 2; protein_id "ENSMUSP00000154020.2"; mgi_id "MGI:2444173"; tag "basic"; tag "Ensembl_canonical"; tag "GENCODE_Primary"; tag "appris_principal_1"; tag "CCDS"; ccdsid "CCDS37039.1"; havana_gene "OTTMUSG00000070267.1"; havana_transcript "OTTMUST00000170041.1";
chr15	HAVANA	exon	9182572	9182675	0	+	.	gene_id "ENSMUSG00000039704.9"; transcript_id "ENSMUST00000090380.6"; gene_type "protein_coding"; gene_name "Lmbrd2"; transcript_type "protein_coding"; transcript_name "Lmbrd2-201"; exon_number 14; exon_id "ENSMUSE00000270142.2"; level 2; protein_id "ENSMUSP00000087858.6"; transcript_support_level "1"; mgi_id "MGI:2444173"; tag "basic"; havana_gene "OTTMUSG00000070267.1"; havana_transcript "OTTMUST00000170144.1";
chr15	HAVANA	CDS	9182572	9182675	0	+	1	gene_id "ENSMUSG00000039704.9"; transcript_id "ENSMUST00000090380.6"; gene_type "protein_coding"; gene_name "Lmbrd2"; transcript_type "protein_coding"; transcript_name "Lmbrd2-201"; exon_number 14; exon_id "ENSMUSE00000270142.2"; level 2; protein_id "ENSMUSP00000087858.6"; transcript_support_level "1"; mgi_id "MGI:2444173"; tag "basic"; havana_gene "OTTMUSG00000070267.1"; havana_transcript "OTTMUST00000170144.1";
chr15	ENSEMBL_gcm37	exon	9182572	9182675	0.162265858479507	+	.	gene_id "ENSMUSG00000039704.9"; transcript_id "ENSMUSG00000039704.9_tx_2"; exon_id "chr15_9182572_9182675_+"; exonnum "16"; txlen "3462";
chr15	HAVANA	exon	9183997	9184043	0	+	.	gene_id "ENSMUSG00000039704.9"; transcript_id "ENSMUST00000227556.3"; gene_type "protein_coding"; gene_name "Lmbrd2"; transcript_type "protein_coding"; transcript_name "Lmbrd2-204"; exon_number 15; exon_id "ENSMUSE00000270138.2"; level 2; protein_id "ENSMUSP00000154020.2"; mgi_id "MGI:2444173"; tag "basic"; tag "Ensembl_canonical"; tag "GENCODE_Primary"; tag "appris_principal_1"; tag "CCDS"; ccdsid "CCDS37039.1"; havana_gene "OTTMUSG00000070267.1"; havana_transcript "OTTMUST00000170041.1";
chr15	HAVANA	CDS	9183997	9184043	0	+	2	gene_id "ENSMUSG00000039704.9"; transcript_id "ENSMUST00000227556.3"; gene_type "protein_coding"; gene_name "Lmbrd2"; transcript_type "protein_coding"; transcript_name "Lmbrd2-204"; exon_number 15; exon_id "ENSMUSE00000270138.2"; level 2; protein_id "ENSMUSP00000154020.2"; mgi_id "MGI:2444173"; tag "basic"; tag "Ensembl_canonical"; tag "GENCODE_Primary"; tag "appris_principal_1"; tag "CCDS"; ccdsid "CCDS37039.1"; havana_gene "OTTMUSG00000070267.1"; havana_transcript "OTTMUST00000170041.1";
chr15	HAVANA	exon	9183997	9184043	0	+	.	gene_id "ENSMUSG00000039704.9"; transcript_id "ENSMUST00000090380.6"; gene_type "protein_coding"; gene_name "Lmbrd2"; transcript_type "protein_coding"; transcript_name "Lmbrd2-201"; exon_number 15; exon_id "ENSMUSE00000270138.2"; level 2; protein_id "ENSMUSP00000087858.6"; transcript_support_level "1"; mgi_id "MGI:2444173"; tag "basic"; havana_gene "OTTMUSG00000070267.1"; havana_transcript "OTTMUST00000170144.1";
chr15	HAVANA	CDS	9183997	9184043	0	+	2	gene_id "ENSMUSG00000039704.9"; transcript_id "ENSMUST00000090380.6"; gene_type "protein_coding"; gene_name "Lmbrd2"; transcript_type "protein_coding"; transcript_name "Lmbrd2-201"; exon_number 15; exon_id "ENSMUSE00000270138.2"; level 2; protein_id "ENSMUSP00000087858.6"; transcript_support_level "1"; mgi_id "MGI:2444173"; tag "basic"; havana_gene "OTTMUSG00000070267.1"; havana_transcript "OTTMUST00000170144.1";
chr15	ENSEMBL_gcm37	exon	9183997	9184043	0.162265858479507	+	.	gene_id "ENSMUSG00000039704.9"; transcript_id "ENSMUSG00000039704.9_tx_2"; exon_id "chr15_9183997_9184043_+"; exonnum "17"; txlen "3462";
chr15	HAVANA	exon	9186683	9186788	0	+	.	gene_id "ENSMUSG00000039704.9"; transcript_id "ENSMUST00000227556.3"; gene_type "protein_coding"; gene_name "Lmbrd2"; transcript_type "protein_coding"; transcript_name "Lmbrd2-204"; exon_number 16; exon_id "ENSMUSE00000395218.2"; level 2; protein_id "ENSMUSP00000154020.2"; mgi_id "MGI:2444173"; tag "basic"; tag "Ensembl_canonical"; tag "GENCODE_Primary"; tag "appris_principal_1"; tag "CCDS"; ccdsid "CCDS37039.1"; havana_gene "OTTMUSG00000070267.1"; havana_transcript "OTTMUST00000170041.1";
chr15	HAVANA	CDS	9186683	9186788	0	+	0	gene_id "ENSMUSG00000039704.9"; transcript_id "ENSMUST00000227556.3"; gene_type "protein_coding"; gene_name "Lmbrd2"; transcript_type "protein_coding"; transcript_name "Lmbrd2-204"; exon_number 16; exon_id "ENSMUSE00000395218.2"; level 2; protein_id "ENSMUSP00000154020.2"; mgi_id "MGI:2444173"; tag "basic"; tag "Ensembl_canonical"; tag "GENCODE_Primary"; tag "appris_principal_1"; tag "CCDS"; ccdsid "CCDS37039.1"; havana_gene "OTTMUSG00000070267.1"; havana_transcript "OTTMUST00000170041.1";
chr15	HAVANA	exon	9186683	9186788	0	+	.	gene_id "ENSMUSG00000039704.9"; transcript_id "ENSMUST00000090380.6"; gene_type "protein_coding"; gene_name "Lmbrd2"; transcript_type "protein_coding"; transcript_name "Lmbrd2-201"; exon_number 16; exon_id "ENSMUSE00000395218.2"; level 2; protein_id "ENSMUSP00000087858.6"; transcript_support_level "1"; mgi_id "MGI:2444173"; tag "basic"; havana_gene "OTTMUSG00000070267.1"; havana_transcript "OTTMUST00000170144.1";
chr15	HAVANA	CDS	9186683	9186788	0	+	0	gene_id "ENSMUSG00000039704.9"; transcript_id "ENSMUST00000090380.6"; gene_type "protein_coding"; gene_name "Lmbrd2"; transcript_type "protein_coding"; transcript_name "Lmbrd2-201"; exon_number 16; exon_id "ENSMUSE00000395218.2"; level 2; protein_id "ENSMUSP00000087858.6"; transcript_support_level "1"; mgi_id "MGI:2444173"; tag "basic"; havana_gene "OTTMUSG00000070267.1"; havana_transcript "OTTMUST00000170144.1";
chr15	ENSEMBL_gcm37	exon	9186683	9186788	0.162265858479507	+	.	gene_id "ENSMUSG00000039704.9"; transcript_id "ENSMUSG00000039704.9_tx_2"; exon_id "chr15_9186683_9186788_+"; exonnum "18"; txlen "3462";
chr15	HAVANA	exon	9194762	9194888	0	+	.	gene_id "ENSMUSG00000039704.9"; transcript_id "ENSMUST00000227556.3"; gene_type "protein_coding"; gene_name "Lmbrd2"; transcript_type "protein_coding"; transcript_name "Lmbrd2-204"; exon_number 17; exon_id "ENSMUSE00000386690.2"; level 2; protein_id "ENSMUSP00000154020.2"; mgi_id "MGI:2444173"; tag "basic"; tag "Ensembl_canonical"; tag "GENCODE_Primary"; tag "appris_principal_1"; tag "CCDS"; ccdsid "CCDS37039.1"; havana_gene "OTTMUSG00000070267.1"; havana_transcript "OTTMUST00000170041.1";
chr15	HAVANA	CDS	9194762	9194888	0	+	2	gene_id "ENSMUSG00000039704.9"; transcript_id "ENSMUST00000227556.3"; gene_type "protein_coding"; gene_name "Lmbrd2"; transcript_type "protein_coding"; transcript_name "Lmbrd2-204"; exon_number 17; exon_id "ENSMUSE00000386690.2"; level 2; protein_id "ENSMUSP00000154020.2"; mgi_id "MGI:2444173"; tag "basic"; tag "Ensembl_canonical"; tag "GENCODE_Primary"; tag "appris_principal_1"; tag "CCDS"; ccdsid "CCDS37039.1"; havana_gene "OTTMUSG00000070267.1"; havana_transcript "OTTMUST00000170041.1";
chr15	HAVANA	exon	9194762	9194888	0	+	.	gene_id "ENSMUSG00000039704.9"; transcript_id "ENSMUST00000090380.6"; gene_type "protein_coding"; gene_name "Lmbrd2"; transcript_type "protein_coding"; transcript_name "Lmbrd2-201"; exon_number 17; exon_id "ENSMUSE00000386690.2"; level 2; protein_id "ENSMUSP00000087858.6"; transcript_support_level "1"; mgi_id "MGI:2444173"; tag "basic"; havana_gene "OTTMUSG00000070267.1"; havana_transcript "OTTMUST00000170144.1";
chr15	HAVANA	CDS	9194762	9194888	0	+	2	gene_id "ENSMUSG00000039704.9"; transcript_id "ENSMUST00000090380.6"; gene_type "protein_coding"; gene_name "Lmbrd2"; transcript_type "protein_coding"; transcript_name "Lmbrd2-201"; exon_number 17; exon_id "ENSMUSE00000386690.2"; level 2; protein_id "ENSMUSP00000087858.6"; transcript_support_level "1"; mgi_id "MGI:2444173"; tag "basic"; havana_gene "OTTMUSG00000070267.1"; havana_transcript "OTTMUST00000170144.1";
chr15	ENSEMBL_gcm37	exon	9194762	9194888	0.162265858479507	+	.	gene_id "ENSMUSG00000039704.9"; transcript_id "ENSMUSG00000039704.9_tx_2"; exon_id "chr15_9194762_9194888_+"; exonnum "19"; txlen "3462";
chr15	HAVANA	CDS	9196743	9196800	0	+	1	gene_id "ENSMUSG00000039704.9"; transcript_id "ENSMUST00000227556.3"; gene_type "protein_coding"; gene_name "Lmbrd2"; transcript_type "protein_coding"; transcript_name "Lmbrd2-204"; exon_number 18; exon_id "ENSMUSE00001435053.3"; level 2; protein_id "ENSMUSP00000154020.2"; mgi_id "MGI:2444173"; tag "basic"; tag "Ensembl_canonical"; tag "GENCODE_Primary"; tag "appris_principal_1"; tag "CCDS"; ccdsid "CCDS37039.1"; havana_gene "OTTMUSG00000070267.1"; havana_transcript "OTTMUST00000170041.1";
chr15	HAVANA	CDS	9196743	9196800	0	+	1	gene_id "ENSMUSG00000039704.9"; transcript_id "ENSMUST00000090380.6"; gene_type "protein_coding"; gene_name "Lmbrd2"; transcript_type "protein_coding"; transcript_name "Lmbrd2-201"; exon_number 18; exon_id "ENSMUSE00000563716.6"; level 2; protein_id "ENSMUSP00000087858.6"; transcript_support_level "1"; mgi_id "MGI:2444173"; tag "basic"; havana_gene "OTTMUSG00000070267.1"; havana_transcript "OTTMUST00000170144.1";
chr15	HAVANA	exon	9196743	9197931	0	+	.	gene_id "ENSMUSG00000039704.9"; transcript_id "ENSMUST00000090380.6"; gene_type "protein_coding"; gene_name "Lmbrd2"; transcript_type "protein_coding"; transcript_name "Lmbrd2-201"; exon_number 18; exon_id "ENSMUSE00000563716.6"; level 2; protein_id "ENSMUSP00000087858.6"; transcript_support_level "1"; mgi_id "MGI:2444173"; tag "basic"; havana_gene "OTTMUSG00000070267.1"; havana_transcript "OTTMUST00000170144.1";
chr15	ENSEMBL_gcm37	exon	9196743	9197931	0.162265858479507	+	.	gene_id "ENSMUSG00000039704.9"; transcript_id "ENSMUSG00000039704.9_tx_2"; exon_id "chr15_9196743_9197931_+"; exonnum "20"; txlen "3462";
chr15	HAVANA	exon	9196743	9202569	0	+	.	gene_id "ENSMUSG00000039704.9"; transcript_id "ENSMUST00000227556.3"; gene_type "protein_coding"; gene_name "Lmbrd2"; transcript_type "protein_coding"; transcript_name "Lmbrd2-204"; exon_number 18; exon_id "ENSMUSE00001435053.3"; level 2; protein_id "ENSMUSP00000154020.2"; mgi_id "MGI:2444173"; tag "basic"; tag "Ensembl_canonical"; tag "GENCODE_Primary"; tag "appris_principal_1"; tag "CCDS"; ccdsid "CCDS37039.1"; havana_gene "OTTMUSG00000070267.1"; havana_transcript "OTTMUST00000170041.1";
chr15	HAVANA	stop_codon	9196801	9196803	0	+	0	gene_id "ENSMUSG00000039704.9"; transcript_id "ENSMUST00000227556.3"; gene_type "protein_coding"; gene_name "Lmbrd2"; transcript_type "protein_coding"; transcript_name "Lmbrd2-204"; exon_number 18; exon_id "ENSMUSE00001435053.3"; level 2; protein_id "ENSMUSP00000154020.2"; mgi_id "MGI:2444173"; tag "basic"; tag "Ensembl_canonical"; tag "GENCODE_Primary"; tag "appris_principal_1"; tag "CCDS"; ccdsid "CCDS37039.1"; havana_gene "OTTMUSG00000070267.1"; havana_transcript "OTTMUST00000170041.1";
chr15	HAVANA	stop_codon	9196801	9196803	0	+	0	gene_id "ENSMUSG00000039704.9"; transcript_id "ENSMUST00000090380.6"; gene_type "protein_coding"; gene_name "Lmbrd2"; transcript_type "protein_coding"; transcript_name "Lmbrd2-201"; exon_number 18; exon_id "ENSMUSE00000563716.6"; level 2; protein_id "ENSMUSP00000087858.6"; transcript_support_level "1"; mgi_id "MGI:2444173"; tag "basic"; havana_gene "OTTMUSG00000070267.1"; havana_transcript "OTTMUST00000170144.1";
chr15	HAVANA	UTR	9196801	9197931	0	+	.	gene_id "ENSMUSG00000039704.9"; transcript_id "ENSMUST00000090380.6"; gene_type "protein_coding"; gene_name "Lmbrd2"; transcript_type "protein_coding"; transcript_name "Lmbrd2-201"; exon_number 18; exon_id "ENSMUSE00000563716.6"; level 2; protein_id "ENSMUSP00000087858.6"; transcript_support_level "1"; mgi_id "MGI:2444173"; tag "basic"; havana_gene "OTTMUSG00000070267.1"; havana_transcript "OTTMUST00000170144.1";
chr15	HAVANA	UTR	9196801	9202569	0	+	.	gene_id "ENSMUSG00000039704.9"; transcript_id "ENSMUST00000227556.3"; gene_type "protein_coding"; gene_name "Lmbrd2"; transcript_type "protein_coding"; transcript_name "Lmbrd2-204"; exon_number 18; exon_id "ENSMUSE00001435053.3"; level 2; protein_id "ENSMUSP00000154020.2"; mgi_id "MGI:2444173"; tag "basic"; tag "Ensembl_canonical"; tag "GENCODE_Primary"; tag "appris_principal_1"; tag "CCDS"; ccdsid "CCDS37039.1"; havana_gene "OTTMUSG00000070267.1"; havana_transcript "OTTMUST00000170041.1";
chr15	HAVANA	exon	9276974	9277044	0	+	.	gene_id "ENSMUSG00000072664.12"; transcript_id "ENSMUST00000175695.9"; gene_type "protein_coding"; gene_name "Ugt3a2"; transcript_type "protein_coding_CDS_not_defined"; transcript_name "Ugt3a2-203"; exon_number 1; exon_id "ENSMUSE00000955251.3"; level 2; transcript_support_level "5"; mgi_id "MGI:2146055"; havana_gene "OTTMUSG00000026414.1"; havana_transcript "OTTMUST00000104358.1";
chr15	HAVANA	transcript	9276974	9310598	0	+	.	gene_id "ENSMUSG00000072664.12"; transcript_id "ENSMUST00000175695.9"; gene_type "protein_coding"; gene_name "Ugt3a2"; transcript_type "protein_coding_CDS_not_defined"; transcript_name "Ugt3a2-203"; level 2; transcript_support_level "5"; mgi_id "MGI:2146055"; havana_gene "OTTMUSG00000026414.1"; havana_transcript "OTTMUST00000104358.1";
chr15	HAVANA	gene	9276974	9315118	0	+	.	gene_id "ENSMUSG00000072664.12"; gene_type "protein_coding"; gene_name "Ugt3a2"; level 1; mgi_id "MGI:2146055"; havana_gene "OTTMUSG00000026414.1";
chr15	HAVANA	UTR	9279915	9280039	0	+	.	gene_id "ENSMUSG00000072664.12"; transcript_id "ENSMUST00000022861.9"; gene_type "protein_coding"; gene_name "Ugt3a2"; transcript_type "protein_coding"; transcript_name "Ugt3a2-201"; exon_number 1; exon_id "ENSMUSE00000745573.2"; level 2; protein_id "ENSMUSP00000022861.9"; transcript_support_level "1"; mgi_id "MGI:2146055"; tag "CAGE_supported_TSS"; tag "basic"; tag "Ensembl_canonical"; tag "GENCODE_Primary"; tag "appris_principal_1"; tag "CCDS"; ccdsid "CCDS27374.1"; havana_gene "OTTMUSG00000026414.1"; havana_transcript "OTTMUST00000065325.1";
chr15	HAVANA	exon	9279915	9280133	0	+	.	gene_id "ENSMUSG00000072664.12"; transcript_id "ENSMUST00000022861.9"; gene_type "protein_coding"; gene_name "Ugt3a2"; transcript_type "protein_coding"; transcript_name "Ugt3a2-201"; exon_number 1; exon_id "ENSMUSE00000745573.2"; level 2; protein_id "ENSMUSP00000022861.9"; transcript_support_level "1"; mgi_id "MGI:2146055"; tag "CAGE_supported_TSS"; tag "basic"; tag "Ensembl_canonical"; tag "GENCODE_Primary"; tag "appris_principal_1"; tag "CCDS"; ccdsid "CCDS27374.1"; havana_gene "OTTMUSG00000026414.1"; havana_transcript "OTTMUST00000065325.1";
chr15	HAVANA	transcript	9279915	9315118	0	+	.	gene_id "ENSMUSG00000072664.12"; transcript_id "ENSMUST00000022861.9"; gene_type "protein_coding"; gene_name "Ugt3a2"; transcript_type "protein_coding"; transcript_name "Ugt3a2-201"; level 2; protein_id "ENSMUSP00000022861.9"; transcript_support_level "1"; mgi_id "MGI:2146055"; tag "CAGE_supported_TSS"; tag "basic"; tag "Ensembl_canonical"; tag "GENCODE_Primary"; tag "appris_principal_1"; tag "CCDS"; ccdsid "CCDS27374.1"; havana_gene "OTTMUSG00000026414.1"; havana_transcript "OTTMUST00000065325.1";
chr15	HAVANA	exon	9279934	9280133	0	+	.	gene_id "ENSMUSG00000072664.12"; transcript_id "ENSMUST00000176173.2"; gene_type "protein_coding"; gene_name "Ugt3a2"; transcript_type "protein_coding_CDS_not_defined"; transcript_name "Ugt3a2-204"; exon_number 1; exon_id "ENSMUSE00000962158.2"; level 2; transcript_support_level "2"; mgi_id "MGI:2146055"; tag "CAGE_supported_TSS"; havana_gene "OTTMUSG00000026414.1"; havana_transcript "OTTMUST00000104359.1";
chr15	HAVANA	transcript	9279934	9306289	0	+	.	gene_id "ENSMUSG00000072664.12"; transcript_id "ENSMUST00000176173.2"; gene_type "protein_coding"; gene_name "Ugt3a2"; transcript_type "protein_coding_CDS_not_defined"; transcript_name "Ugt3a2-204"; level 2; transcript_support_level "2"; mgi_id "MGI:2146055"; tag "CAGE_supported_TSS"; havana_gene "OTTMUSG00000026414.1"; havana_transcript "OTTMUST00000104359.1";
chr15	HAVANA	exon	9279936	9280133	0	+	.	gene_id "ENSMUSG00000072664.12"; transcript_id "ENSMUST00000145326.2"; gene_type "protein_coding"; gene_name "Ugt3a2"; transcript_type "protein_coding_CDS_not_defined"; transcript_name "Ugt3a2-202"; exon_number 1; exon_id "ENSMUSE00000491827.7"; level 2; transcript_support_level "5"; mgi_id "MGI:2146055"; tag "CAGE_supported_TSS"; havana_gene "OTTMUSG00000026414.1"; havana_transcript "OTTMUST00000065326.1";
chr15	HAVANA	transcript	9279936	9306211	0	+	.	gene_id "ENSMUSG00000072664.12"; transcript_id "ENSMUST00000145326.2"; gene_type "protein_coding"; gene_name "Ugt3a2"; transcript_type "protein_coding_CDS_not_defined"; transcript_name "Ugt3a2-202"; level 2; transcript_support_level "5"; mgi_id "MGI:2146055"; tag "CAGE_supported_TSS"; havana_gene "OTTMUSG00000026414.1"; havana_transcript "OTTMUST00000065326.1";
chr15	HAVANA	start_codon	9280040	9280042	0	+	0	gene_id "ENSMUSG00000072664.12"; transcript_id "ENSMUST00000022861.9"; gene_type "protein_coding"; gene_name "Ugt3a2"; transcript_type "protein_coding"; transcript_name "Ugt3a2-201"; exon_number 1; exon_id "ENSMUSE00000745573.2"; level 2; protein_id "ENSMUSP00000022861.9"; transcript_support_level "1"; mgi_id "MGI:2146055"; tag "CAGE_supported_TSS"; tag "basic"; tag "Ensembl_canonical"; tag "GENCODE_Primary"; tag "appris_principal_1"; tag "CCDS"; ccdsid "CCDS27374.1"; havana_gene "OTTMUSG00000026414.1"; havana_transcript "OTTMUST00000065325.1";
chr15	HAVANA	CDS	9280040	9280133	0	+	0	gene_id "ENSMUSG00000072664.12"; transcript_id "ENSMUST00000022861.9"; gene_type "protein_coding"; gene_name "Ugt3a2"; transcript_type "protein_coding"; transcript_name "Ugt3a2-201"; exon_number 1; exon_id "ENSMUSE00000745573.2"; level 2; protein_id "ENSMUSP00000022861.9"; transcript_support_level "1"; mgi_id "MGI:2146055"; tag "CAGE_supported_TSS"; tag "basic"; tag "Ensembl_canonical"; tag "GENCODE_Primary"; tag "appris_principal_1"; tag "CCDS"; ccdsid "CCDS27374.1"; havana_gene "OTTMUSG00000026414.1"; havana_transcript "OTTMUST00000065325.1";
chr15	HAVANA	exon	9283587	9283787	0	+	.	gene_id "ENSMUSG00000072664.12"; transcript_id "ENSMUST00000176878.2"; gene_type "protein_coding"; gene_name "Ugt3a2"; transcript_type "protein_coding"; transcript_name "Ugt3a2-205"; exon_number 1; exon_id "ENSMUSE00000948700.2"; level 1; protein_id "ENSMUSP00000135760.2"; transcript_support_level "3"; mgi_id "MGI:2146055"; tag "mRNA_end_NF"; tag "cds_end_NF"; tag "exp_conf"; havana_gene "OTTMUSG00000026414.1"; havana_transcript "OTTMUST00000104373.1";
chr15	HAVANA	UTR	9283587	9283787	0	+	.	gene_id "ENSMUSG00000072664.12"; transcript_id "ENSMUST00000176878.2"; gene_type "protein_coding"; gene_name "Ugt3a2"; transcript_type "protein_coding"; transcript_name "Ugt3a2-205"; exon_number 1; exon_id "ENSMUSE00000948700.2"; level 1; protein_id "ENSMUSP00000135760.2"; transcript_support_level "3"; mgi_id "MGI:2146055"; tag "mRNA_end_NF"; tag "cds_end_NF"; tag "exp_conf"; havana_gene "OTTMUSG00000026414.1"; havana_transcript "OTTMUST00000104373.1";
chr15	HAVANA	transcript	9283587	9292113	0	+	.	gene_id "ENSMUSG00000072664.12"; transcript_id "ENSMUST00000176878.2"; gene_type "protein_coding"; gene_name "Ugt3a2"; transcript_type "protein_coding"; transcript_name "Ugt3a2-205"; level 1; protein_id "ENSMUSP00000135760.2"; transcript_support_level "3"; mgi_id "MGI:2146055"; tag "mRNA_end_NF"; tag "cds_end_NF"; tag "exp_conf"; havana_gene "OTTMUSG00000026414.1"; havana_transcript "OTTMUST00000104373.1";
chr15	HAVANA	exon	9283948	9284101	0	+	.	gene_id "ENSMUSG00000072664.12"; transcript_id "ENSMUST00000145326.2"; gene_type "protein_coding"; gene_name "Ugt3a2"; transcript_type "protein_coding_CDS_not_defined"; transcript_name "Ugt3a2-202"; exon_number 2; exon_id "ENSMUSE00000768202.2"; level 2; transcript_support_level "5"; mgi_id "MGI:2146055"; tag "CAGE_supported_TSS"; havana_gene "OTTMUSG00000026414.1"; havana_transcript "OTTMUST00000065326.1";
chr15	HAVANA	UTR	9284161	9284180	0	+	.	gene_id "ENSMUSG00000072664.12"; transcript_id "ENSMUST00000176878.2"; gene_type "protein_coding"; gene_name "Ugt3a2"; transcript_type "protein_coding"; transcript_name "Ugt3a2-205"; exon_number 2; exon_id "ENSMUSE00001309252.2"; level 1; protein_id "ENSMUSP00000135760.2"; transcript_support_level "3"; mgi_id "MGI:2146055"; tag "mRNA_end_NF"; tag "cds_end_NF"; tag "exp_conf"; havana_gene "OTTMUSG00000026414.1"; havana_transcript "OTTMUST00000104373.1";
chr15	HAVANA	exon	9284161	9284259	0	+	.	gene_id "ENSMUSG00000072664.12"; transcript_id "ENSMUST00000175695.9"; gene_type "protein_coding"; gene_name "Ugt3a2"; transcript_type "protein_coding_CDS_not_defined"; transcript_name "Ugt3a2-203"; exon_number 2; exon_id "ENSMUSE00001309749.2"; level 2; transcript_support_level "5"; mgi_id "MGI:2146055"; havana_gene "OTTMUSG00000026414.1"; havana_transcript "OTTMUST00000104358.1";
chr15	HAVANA	exon	9284161	9284259	0	+	.	gene_id "ENSMUSG00000072664.12"; transcript_id "ENSMUST00000022861.9"; gene_type "protein_coding"; gene_name "Ugt3a2"; transcript_type "protein_coding"; transcript_name "Ugt3a2-201"; exon_number 2; exon_id "ENSMUSE00001312760.2"; level 2; protein_id "ENSMUSP00000022861.9"; transcript_support_level "1"; mgi_id "MGI:2146055"; tag "CAGE_supported_TSS"; tag "basic"; tag "Ensembl_canonical"; tag "GENCODE_Primary"; tag "appris_principal_1"; tag "CCDS"; ccdsid "CCDS27374.1"; havana_gene "OTTMUSG00000026414.1"; havana_transcript "OTTMUST00000065325.1";
chr15	HAVANA	CDS	9284161	9284259	0	+	2	gene_id "ENSMUSG00000072664.12"; transcript_id "ENSMUST00000022861.9"; gene_type "protein_coding"; gene_name "Ugt3a2"; transcript_type "protein_coding"; transcript_name "Ugt3a2-201"; exon_number 2; exon_id "ENSMUSE00001312760.2"; level 2; protein_id "ENSMUSP00000022861.9"; transcript_support_level "1"; mgi_id "MGI:2146055"; tag "CAGE_supported_TSS"; tag "basic"; tag "Ensembl_canonical"; tag "GENCODE_Primary"; tag "appris_principal_1"; tag "CCDS"; ccdsid "CCDS27374.1"; havana_gene "OTTMUSG00000026414.1"; havana_transcript "OTTMUST00000065325.1";
chr15	HAVANA	exon	9284161	9284259	0	+	.	gene_id "ENSMUSG00000072664.12"; transcript_id "ENSMUST00000176173.2"; gene_type "protein_coding"; gene_name "Ugt3a2"; transcript_type "protein_coding_CDS_not_defined"; transcript_name "Ugt3a2-204"; exon_number 2; exon_id "ENSMUSE00001309749.2"; level 2; transcript_support_level "2"; mgi_id "MGI:2146055"; tag "CAGE_supported_TSS"; havana_gene "OTTMUSG00000026414.1"; havana_transcript "OTTMUST00000104359.1";
chr15	HAVANA	exon	9284161	9284259	0	+	.	gene_id "ENSMUSG00000072664.12"; transcript_id "ENSMUST00000176878.2"; gene_type "protein_coding"; gene_name "Ugt3a2"; transcript_type "protein_coding"; transcript_name "Ugt3a2-205"; exon_number 2; exon_id "ENSMUSE00001309252.2"; level 1; protein_id "ENSMUSP00000135760.2"; transcript_support_level "3"; mgi_id "MGI:2146055"; tag "mRNA_end_NF"; tag "cds_end_NF"; tag "exp_conf"; havana_gene "OTTMUSG00000026414.1"; havana_transcript "OTTMUST00000104373.1";
chr15	HAVANA	start_codon	9284181	9284183	0	+	0	gene_id "ENSMUSG00000072664.12"; transcript_id "ENSMUST00000176878.2"; gene_type "protein_coding"; gene_name "Ugt3a2"; transcript_type "protein_coding"; transcript_name "Ugt3a2-205"; exon_number 2; exon_id "ENSMUSE00001309252.2"; level 1; protein_id "ENSMUSP00000135760.2"; transcript_support_level "3"; mgi_id "MGI:2146055"; tag "mRNA_end_NF"; tag "cds_end_NF"; tag "exp_conf"; havana_gene "OTTMUSG00000026414.1"; havana_transcript "OTTMUST00000104373.1";
chr15	HAVANA	CDS	9284181	9284259	0	+	0	gene_id "ENSMUSG00000072664.12"; transcript_id "ENSMUST00000176878.2"; gene_type "protein_coding"; gene_name "Ugt3a2"; transcript_type "protein_coding"; transcript_name "Ugt3a2-205"; exon_number 2; exon_id "ENSMUSE00001309252.2"; level 1; protein_id "ENSMUSP00000135760.2"; transcript_support_level "3"; mgi_id "MGI:2146055"; tag "mRNA_end_NF"; tag "cds_end_NF"; tag "exp_conf"; havana_gene "OTTMUSG00000026414.1"; havana_transcript "OTTMUST00000104373.1";
chr15	HAVANA	exon	9292062	9292113	0	+	.	gene_id "ENSMUSG00000072664.12"; transcript_id "ENSMUST00000176878.2"; gene_type "protein_coding"; gene_name "Ugt3a2"; transcript_type "protein_coding"; transcript_name "Ugt3a2-205"; exon_number 3; exon_id "ENSMUSE00000953809.2"; level 1; protein_id "ENSMUSP00000135760.2"; transcript_support_level "3"; mgi_id "MGI:2146055"; tag "mRNA_end_NF"; tag "cds_end_NF"; tag "exp_conf"; havana_gene "OTTMUSG00000026414.1"; havana_transcript "OTTMUST00000104373.1";
chr15	HAVANA	CDS	9292062	9292113	0	+	2	gene_id "ENSMUSG00000072664.12"; transcript_id "ENSMUST00000176878.2"; gene_type "protein_coding"; gene_name "Ugt3a2"; transcript_type "protein_coding"; transcript_name "Ugt3a2-205"; exon_number 3; exon_id "ENSMUSE00000953809.2"; level 1; protein_id "ENSMUSP00000135760.2"; transcript_support_level "3"; mgi_id "MGI:2146055"; tag "mRNA_end_NF"; tag "cds_end_NF"; tag "exp_conf"; havana_gene "OTTMUSG00000026414.1"; havana_transcript "OTTMUST00000104373.1";
chr15	HAVANA	exon	9292062	9292176	0	+	.	gene_id "ENSMUSG00000072664.12"; transcript_id "ENSMUST00000022861.9"; gene_type "protein_coding"; gene_name "Ugt3a2"; transcript_type "protein_coding"; transcript_name "Ugt3a2-201"; exon_number 3; exon_id "ENSMUSE00000999687.2"; level 2; protein_id "ENSMUSP00000022861.9"; transcript_support_level "1"; mgi_id "MGI:2146055"; tag "CAGE_supported_TSS"; tag "basic"; tag "Ensembl_canonical"; tag "GENCODE_Primary"; tag "appris_principal_1"; tag "CCDS"; ccdsid "CCDS27374.1"; havana_gene "OTTMUSG00000026414.1"; havana_transcript "OTTMUST00000065325.1";
chr15	HAVANA	CDS	9292062	9292176	0	+	2	gene_id "ENSMUSG00000072664.12"; transcript_id "ENSMUST00000022861.9"; gene_type "protein_coding"; gene_name "Ugt3a2"; transcript_type "protein_coding"; transcript_name "Ugt3a2-201"; exon_number 3; exon_id "ENSMUSE00000999687.2"; level 2; protein_id "ENSMUSP00000022861.9"; transcript_support_level "1"; mgi_id "MGI:2146055"; tag "CAGE_supported_TSS"; tag "basic"; tag "Ensembl_canonical"; tag "GENCODE_Primary"; tag "appris_principal_1"; tag "CCDS"; ccdsid "CCDS27374.1"; havana_gene "OTTMUSG00000026414.1"; havana_transcript "OTTMUST00000065325.1";
chr15	HAVANA	exon	9306161	9306211	0	+	.	gene_id "ENSMUSG00000072664.12"; transcript_id "ENSMUST00000145326.2"; gene_type "protein_coding"; gene_name "Ugt3a2"; transcript_type "protein_coding_CDS_not_defined"; transcript_name "Ugt3a2-202"; exon_number 3; exon_id "ENSMUSE00000818975.2"; level 2; transcript_support_level "5"; mgi_id "MGI:2146055"; tag "CAGE_supported_TSS"; havana_gene "OTTMUSG00000026414.1"; havana_transcript "OTTMUST00000065326.1";
chr15	HAVANA	exon	9306161	9306289	0	+	.	gene_id "ENSMUSG00000072664.12"; transcript_id "ENSMUST00000176173.2"; gene_type "protein_coding"; gene_name "Ugt3a2"; transcript_type "protein_coding_CDS_not_defined"; transcript_name "Ugt3a2-204"; exon_number 3; exon_id "ENSMUSE00000958722.2"; level 2; transcript_support_level "2"; mgi_id "MGI:2146055"; tag "CAGE_supported_TSS"; havana_gene "OTTMUSG00000026414.1"; havana_transcript "OTTMUST00000104359.1";
chr15	HAVANA	exon	9306161	9306695	0	+	.	gene_id "ENSMUSG00000072664.12"; transcript_id "ENSMUST00000175695.9"; gene_type "protein_coding"; gene_name "Ugt3a2"; transcript_type "protein_coding_CDS_not_defined"; transcript_name "Ugt3a2-203"; exon_number 3; exon_id "ENSMUSE00001268030.2"; level 2; transcript_support_level "5"; mgi_id "MGI:2146055"; havana_gene "OTTMUSG00000026414.1"; havana_transcript "OTTMUST00000104358.1";
chr15	HAVANA	exon	9306161	9306695	0	+	.	gene_id "ENSMUSG00000072664.12"; transcript_id "ENSMUST00000022861.9"; gene_type "protein_coding"; gene_name "Ugt3a2"; transcript_type "protein_coding"; transcript_name "Ugt3a2-201"; exon_number 4; exon_id "ENSMUSE00001266127.2"; level 2; protein_id "ENSMUSP00000022861.9"; transcript_support_level "1"; mgi_id "MGI:2146055"; tag "CAGE_supported_TSS"; tag "basic"; tag "Ensembl_canonical"; tag "GENCODE_Primary"; tag "appris_principal_1"; tag "CCDS"; ccdsid "CCDS27374.1"; havana_gene "OTTMUSG00000026414.1"; havana_transcript "OTTMUST00000065325.1";
chr15	HAVANA	CDS	9306161	9306695	0	+	1	gene_id "ENSMUSG00000072664.12"; transcript_id "ENSMUST00000022861.9"; gene_type "protein_coding"; gene_name "Ugt3a2"; transcript_type "protein_coding"; transcript_name "Ugt3a2-201"; exon_number 4; exon_id "ENSMUSE00001266127.2"; level 2; protein_id "ENSMUSP00000022861.9"; transcript_support_level "1"; mgi_id "MGI:2146055"; tag "CAGE_supported_TSS"; tag "basic"; tag "Ensembl_canonical"; tag "GENCODE_Primary"; tag "appris_principal_1"; tag "CCDS"; ccdsid "CCDS27374.1"; havana_gene "OTTMUSG00000026414.1"; havana_transcript "OTTMUST00000065325.1";
chr15	HAVANA	exon	9310563	9310598	0	+	.	gene_id "ENSMUSG00000072664.12"; transcript_id "ENSMUST00000175695.9"; gene_type "protein_coding"; gene_name "Ugt3a2"; transcript_type "protein_coding_CDS_not_defined"; transcript_name "Ugt3a2-203"; exon_number 4; exon_id "ENSMUSE00000955781.2"; level 2; transcript_support_level "5"; mgi_id "MGI:2146055"; havana_gene "OTTMUSG00000026414.1"; havana_transcript "OTTMUST00000104358.1";
chr15	HAVANA	exon	9310563	9310794	0	+	.	gene_id "ENSMUSG00000072664.12"; transcript_id "ENSMUST00000022861.9"; gene_type "protein_coding"; gene_name "Ugt3a2"; transcript_type "protein_coding"; transcript_name "Ugt3a2-201"; exon_number 5; exon_id "ENSMUSE00000979673.2"; level 2; protein_id "ENSMUSP00000022861.9"; transcript_support_level "1"; mgi_id "MGI:2146055"; tag "CAGE_supported_TSS"; tag "basic"; tag "Ensembl_canonical"; tag "GENCODE_Primary"; tag "appris_principal_1"; tag "CCDS"; ccdsid "CCDS27374.1"; havana_gene "OTTMUSG00000026414.1"; havana_transcript "OTTMUST00000065325.1";
chr15	HAVANA	CDS	9310563	9310794	0	+	0	gene_id "ENSMUSG00000072664.12"; transcript_id "ENSMUST00000022861.9"; gene_type "protein_coding"; gene_name "Ugt3a2"; transcript_type "protein_coding"; transcript_name "Ugt3a2-201"; exon_number 5; exon_id "ENSMUSE00000979673.2"; level 2; protein_id "ENSMUSP00000022861.9"; transcript_support_level "1"; mgi_id "MGI:2146055"; tag "CAGE_supported_TSS"; tag "basic"; tag "Ensembl_canonical"; tag "GENCODE_Primary"; tag "appris_principal_1"; tag "CCDS"; ccdsid "CCDS27374.1"; havana_gene "OTTMUSG00000026414.1"; havana_transcript "OTTMUST00000065325.1";
chr15	HAVANA	exon	9311835	9312054	0	+	.	gene_id "ENSMUSG00000072664.12"; transcript_id "ENSMUST00000022861.9"; gene_type "protein_coding"; gene_name "Ugt3a2"; transcript_type "protein_coding"; transcript_name "Ugt3a2-201"; exon_number 6; exon_id "ENSMUSE00001010759.2"; level 2; protein_id "ENSMUSP00000022861.9"; transcript_support_level "1"; mgi_id "MGI:2146055"; tag "CAGE_supported_TSS"; tag "basic"; tag "Ensembl_canonical"; tag "GENCODE_Primary"; tag "appris_principal_1"; tag "CCDS"; ccdsid "CCDS27374.1"; havana_gene "OTTMUSG00000026414.1"; havana_transcript "OTTMUST00000065325.1";
chr15	HAVANA	CDS	9311835	9312054	0	+	2	gene_id "ENSMUSG00000072664.12"; transcript_id "ENSMUST00000022861.9"; gene_type "protein_coding"; gene_name "Ugt3a2"; transcript_type "protein_coding"; transcript_name "Ugt3a2-201"; exon_number 6; exon_id "ENSMUSE00001010759.2"; level 2; protein_id "ENSMUSP00000022861.9"; transcript_support_level "1"; mgi_id "MGI:2146055"; tag "CAGE_supported_TSS"; tag "basic"; tag "Ensembl_canonical"; tag "GENCODE_Primary"; tag "appris_principal_1"; tag "CCDS"; ccdsid "CCDS27374.1"; havana_gene "OTTMUSG00000026414.1"; havana_transcript "OTTMUST00000065325.1";
chr15	HAVANA	CDS	9314295	9314568	0	+	1	gene_id "ENSMUSG00000072664.12"; transcript_id "ENSMUST00000022861.9"; gene_type "protein_coding"; gene_name "Ugt3a2"; transcript_type "protein_coding"; transcript_name "Ugt3a2-201"; exon_number 7; exon_id "ENSMUSE00000650190.4"; level 2; protein_id "ENSMUSP00000022861.9"; transcript_support_level "1"; mgi_id "MGI:2146055"; tag "CAGE_supported_TSS"; tag "basic"; tag "Ensembl_canonical"; tag "GENCODE_Primary"; tag "appris_principal_1"; tag "CCDS"; ccdsid "CCDS27374.1"; havana_gene "OTTMUSG00000026414.1"; havana_transcript "OTTMUST00000065325.1";
chr15	HAVANA	exon	9314295	9315118	0	+	.	gene_id "ENSMUSG00000072664.12"; transcript_id "ENSMUST00000022861.9"; gene_type "protein_coding"; gene_name "Ugt3a2"; transcript_type "protein_coding"; transcript_name "Ugt3a2-201"; exon_number 7; exon_id "ENSMUSE00000650190.4"; level 2; protein_id "ENSMUSP00000022861.9"; transcript_support_level "1"; mgi_id "MGI:2146055"; tag "CAGE_supported_TSS"; tag "basic"; tag "Ensembl_canonical"; tag "GENCODE_Primary"; tag "appris_principal_1"; tag "CCDS"; ccdsid "CCDS27374.1"; havana_gene "OTTMUSG00000026414.1"; havana_transcript "OTTMUST00000065325.1";
chr15	HAVANA	stop_codon	9314569	9314571	0	+	0	gene_id "ENSMUSG00000072664.12"; transcript_id "ENSMUST00000022861.9"; gene_type "protein_coding"; gene_name "Ugt3a2"; transcript_type "protein_coding"; transcript_name "Ugt3a2-201"; exon_number 7; exon_id "ENSMUSE00000650190.4"; level 2; protein_id "ENSMUSP00000022861.9"; transcript_support_level "1"; mgi_id "MGI:2146055"; tag "CAGE_supported_TSS"; tag "basic"; tag "Ensembl_canonical"; tag "GENCODE_Primary"; tag "appris_principal_1"; tag "CCDS"; ccdsid "CCDS27374.1"; havana_gene "OTTMUSG00000026414.1"; havana_transcript "OTTMUST00000065325.1";
chr15	HAVANA	UTR	9314569	9315118	0	+	.	gene_id "ENSMUSG00000072664.12"; transcript_id "ENSMUST00000022861.9"; gene_type "protein_coding"; gene_name "Ugt3a2"; transcript_type "protein_coding"; transcript_name "Ugt3a2-201"; exon_number 7; exon_id "ENSMUSE00000650190.4"; level 2; protein_id "ENSMUSP00000022861.9"; transcript_support_level "1"; mgi_id "MGI:2146055"; tag "CAGE_supported_TSS"; tag "basic"; tag "Ensembl_canonical"; tag "GENCODE_Primary"; tag "appris_principal_1"; tag "CCDS"; ccdsid "CCDS27374.1"; havana_gene "OTTMUSG00000026414.1"; havana_transcript "OTTMUST00000065325.1";
chr15	sragcm37_es	exon	9330280	9330454	1.2712817709925	+	.	gene_id "ENSMUSG00000049152.12"; transcript_id "ENSMUSG00000049152.12_tx_3"; exon_id "chr15_9330280_9330454_+"; exonnum "1"; txlen "2265";
chr15	HAVANA	UTR	9335636	9335780	0	+	.	gene_id "ENSMUSG00000049152.12"; transcript_id "ENSMUST00000072403.7"; gene_type "protein_coding"; gene_name "Ugt3a1"; transcript_type "protein_coding"; transcript_name "Ugt3a1-201"; exon_number 1; exon_id "ENSMUSE00000758396.2"; level 2; protein_id "ENSMUSP00000072236.7"; transcript_support_level "1"; mgi_id "MGI:2145969"; tag "basic"; tag "Ensembl_canonical"; tag "GENCODE_Primary"; tag "appris_principal_1"; tag "CCDS"; ccdsid "CCDS27375.1"; havana_gene "OTTMUSG00000026415.1"; havana_transcript "OTTMUST00000065327.1";
chr15	HAVANA	exon	9335636	9335874	0	+	.	gene_id "ENSMUSG00000049152.12"; transcript_id "ENSMUST00000072403.7"; gene_type "protein_coding"; gene_name "Ugt3a1"; transcript_type "protein_coding"; transcript_name "Ugt3a1-201"; exon_number 1; exon_id "ENSMUSE00000758396.2"; level 2; protein_id "ENSMUSP00000072236.7"; transcript_support_level "1"; mgi_id "MGI:2145969"; tag "basic"; tag "Ensembl_canonical"; tag "GENCODE_Primary"; tag "appris_principal_1"; tag "CCDS"; ccdsid "CCDS27375.1"; havana_gene "OTTMUSG00000026415.1"; havana_transcript "OTTMUST00000065327.1";
chr15	HAVANA	gene	9335636	9371041	0	+	.	gene_id "ENSMUSG00000049152.12"; gene_type "protein_coding"; gene_name "Ugt3a1"; level 2; mgi_id "MGI:2145969"; havana_gene "OTTMUSG00000026415.1";
chr15	HAVANA	transcript	9335636	9371041	0	+	.	gene_id "ENSMUSG00000049152.12"; transcript_id "ENSMUST00000072403.7"; gene_type "protein_coding"; gene_name "Ugt3a1"; transcript_type "protein_coding"; transcript_name "Ugt3a1-201"; level 2; protein_id "ENSMUSP00000072236.7"; transcript_support_level "1"; mgi_id "MGI:2145969"; tag "basic"; tag "Ensembl_canonical"; tag "GENCODE_Primary"; tag "appris_principal_1"; tag "CCDS"; ccdsid "CCDS27375.1"; havana_gene "OTTMUSG00000026415.1"; havana_transcript "OTTMUST00000065327.1";
chr15	HAVANA	exon	9335675	9335874	0	+	.	gene_id "ENSMUSG00000049152.12"; transcript_id "ENSMUST00000144755.2"; gene_type "protein_coding"; gene_name "Ugt3a1"; transcript_type "retained_intron"; transcript_name "Ugt3a1-202"; exon_number 1; exon_id "ENSMUSE00000563701.6"; level 2; transcript_support_level "1"; mgi_id "MGI:2145969"; havana_gene "OTTMUSG00000026415.1"; havana_transcript "OTTMUST00000065328.1";
chr15	HAVANA	transcript	9335675	9362841	0	+	.	gene_id "ENSMUSG00000049152.12"; transcript_id "ENSMUST00000144755.2"; gene_type "protein_coding"; gene_name "Ugt3a1"; transcript_type "retained_intron"; transcript_name "Ugt3a1-202"; level 2; transcript_support_level "1"; mgi_id "MGI:2145969"; havana_gene "OTTMUSG00000026415.1"; havana_transcript "OTTMUST00000065328.1";
chr15	HAVANA	start_codon	9335781	9335783	0	+	0	gene_id "ENSMUSG00000049152.12"; transcript_id "ENSMUST00000072403.7"; gene_type "protein_coding"; gene_name "Ugt3a1"; transcript_type "protein_coding"; transcript_name "Ugt3a1-201"; exon_number 1; exon_id "ENSMUSE00000758396.2"; level 2; protein_id "ENSMUSP00000072236.7"; transcript_support_level "1"; mgi_id "MGI:2145969"; tag "basic"; tag "Ensembl_canonical"; tag "GENCODE_Primary"; tag "appris_principal_1"; tag "CCDS"; ccdsid "CCDS27375.1"; havana_gene "OTTMUSG00000026415.1"; havana_transcript "OTTMUST00000065327.1";
chr15	HAVANA	CDS	9335781	9335874	0	+	0	gene_id "ENSMUSG00000049152.12"; transcript_id "ENSMUST00000072403.7"; gene_type "protein_coding"; gene_name "Ugt3a1"; transcript_type "protein_coding"; transcript_name "Ugt3a1-201"; exon_number 1; exon_id "ENSMUSE00000758396.2"; level 2; protein_id "ENSMUSP00000072236.7"; transcript_support_level "1"; mgi_id "MGI:2145969"; tag "basic"; tag "Ensembl_canonical"; tag "GENCODE_Primary"; tag "appris_principal_1"; tag "CCDS"; ccdsid "CCDS27375.1"; havana_gene "OTTMUSG00000026415.1"; havana_transcript "OTTMUST00000065327.1";
chr15	HAVANA	exon	9338732	9338830	0	+	.	gene_id "ENSMUSG00000049152.12"; transcript_id "ENSMUST00000072403.7"; gene_type "protein_coding"; gene_name "Ugt3a1"; transcript_type "protein_coding"; transcript_name "Ugt3a1-201"; exon_number 2; exon_id "ENSMUSE00001205779.2"; level 2; protein_id "ENSMUSP00000072236.7"; transcript_support_level "1"; mgi_id "MGI:2145969"; tag "basic"; tag "Ensembl_canonical"; tag "GENCODE_Primary"; tag "appris_principal_1"; tag "CCDS"; ccdsid "CCDS27375.1"; havana_gene "OTTMUSG00000026415.1"; havana_transcript "OTTMUST00000065327.1";
chr15	HAVANA	CDS	9338732	9338830	0	+	2	gene_id "ENSMUSG00000049152.12"; transcript_id "ENSMUST00000072403.7"; gene_type "protein_coding"; gene_name "Ugt3a1"; transcript_type "protein_coding"; transcript_name "Ugt3a1-201"; exon_number 2; exon_id "ENSMUSE00001205779.2"; level 2; protein_id "ENSMUSP00000072236.7"; transcript_support_level "1"; mgi_id "MGI:2145969"; tag "basic"; tag "Ensembl_canonical"; tag "GENCODE_Primary"; tag "appris_principal_1"; tag "CCDS"; ccdsid "CCDS27375.1"; havana_gene "OTTMUSG00000026415.1"; havana_transcript "OTTMUST00000065327.1";
chr15	HAVANA	exon	9338732	9338830	0	+	.	gene_id "ENSMUSG00000049152.12"; transcript_id "ENSMUST00000144755.2"; gene_type "protein_coding"; gene_name "Ugt3a1"; transcript_type "retained_intron"; transcript_name "Ugt3a1-202"; exon_number 2; exon_id "ENSMUSE00001219174.2"; level 2; transcript_support_level "1"; mgi_id "MGI:2145969"; havana_gene "OTTMUSG00000026415.1"; havana_transcript "OTTMUST00000065328.1";
chr15	ENSEMBL_gcm37	exon	9338732	9338830	1.2712817709925	+	.	gene_id "ENSMUSG00000049152.12"; transcript_id "ENSMUSG00000049152.12_tx_3"; exon_id "chr15_9338732_9338830_+"; exonnum "2"; txlen "2265";
chr15	HAVANA	exon	9351186	9351300	0	+	.	gene_id "ENSMUSG00000049152.12"; transcript_id "ENSMUST00000072403.7"; gene_type "protein_coding"; gene_name "Ugt3a1"; transcript_type "protein_coding"; transcript_name "Ugt3a1-201"; exon_number 3; exon_id "ENSMUSE00001296277.2"; level 2; protein_id "ENSMUSP00000072236.7"; transcript_support_level "1"; mgi_id "MGI:2145969"; tag "basic"; tag "Ensembl_canonical"; tag "GENCODE_Primary"; tag "appris_principal_1"; tag "CCDS"; ccdsid "CCDS27375.1"; havana_gene "OTTMUSG00000026415.1"; havana_transcript "OTTMUST00000065327.1";
chr15	HAVANA	CDS	9351186	9351300	0	+	2	gene_id "ENSMUSG00000049152.12"; transcript_id "ENSMUST00000072403.7"; gene_type "protein_coding"; gene_name "Ugt3a1"; transcript_type "protein_coding"; transcript_name "Ugt3a1-201"; exon_number 3; exon_id "ENSMUSE00001296277.2"; level 2; protein_id "ENSMUSP00000072236.7"; transcript_support_level "1"; mgi_id "MGI:2145969"; tag "basic"; tag "Ensembl_canonical"; tag "GENCODE_Primary"; tag "appris_principal_1"; tag "CCDS"; ccdsid "CCDS27375.1"; havana_gene "OTTMUSG00000026415.1"; havana_transcript "OTTMUST00000065327.1";
chr15	HAVANA	exon	9351186	9351300	0	+	.	gene_id "ENSMUSG00000049152.12"; transcript_id "ENSMUST00000144755.2"; gene_type "protein_coding"; gene_name "Ugt3a1"; transcript_type "retained_intron"; transcript_name "Ugt3a1-202"; exon_number 3; exon_id "ENSMUSE00001271527.2"; level 2; transcript_support_level "1"; mgi_id "MGI:2145969"; havana_gene "OTTMUSG00000026415.1"; havana_transcript "OTTMUST00000065328.1";
chr15	ENSEMBL_gcm37	exon	9351186	9351300	1.2712817709925	+	.	gene_id "ENSMUSG00000049152.12"; transcript_id "ENSMUSG00000049152.12_tx_3"; exon_id "chr15_9351186_9351300_+"; exonnum "3"; txlen "2265";
chr15	HAVANA	exon	9361534	9362068	0	+	.	gene_id "ENSMUSG00000049152.12"; transcript_id "ENSMUST00000072403.7"; gene_type "protein_coding"; gene_name "Ugt3a1"; transcript_type "protein_coding"; transcript_name "Ugt3a1-201"; exon_number 4; exon_id "ENSMUSE00001056071.2"; level 2; protein_id "ENSMUSP00000072236.7"; transcript_support_level "1"; mgi_id "MGI:2145969"; tag "basic"; tag "Ensembl_canonical"; tag "GENCODE_Primary"; tag "appris_principal_1"; tag "CCDS"; ccdsid "CCDS27375.1"; havana_gene "OTTMUSG00000026415.1"; havana_transcript "OTTMUST00000065327.1";
chr15	HAVANA	CDS	9361534	9362068	0	+	1	gene_id "ENSMUSG00000049152.12"; transcript_id "ENSMUST00000072403.7"; gene_type "protein_coding"; gene_name "Ugt3a1"; transcript_type "protein_coding"; transcript_name "Ugt3a1-201"; exon_number 4; exon_id "ENSMUSE00001056071.2"; level 2; protein_id "ENSMUSP00000072236.7"; transcript_support_level "1"; mgi_id "MGI:2145969"; tag "basic"; tag "Ensembl_canonical"; tag "GENCODE_Primary"; tag "appris_principal_1"; tag "CCDS"; ccdsid "CCDS27375.1"; havana_gene "OTTMUSG00000026415.1"; havana_transcript "OTTMUST00000065327.1";
chr15	ENSEMBL_gcm37	exon	9361534	9362068	1.2712817709925	+	.	gene_id "ENSMUSG00000049152.12"; transcript_id "ENSMUSG00000049152.12_tx_3"; exon_id "chr15_9361534_9362068_+"; exonnum "4"; txlen "2265";
chr15	HAVANA	exon	9361534	9362841	0	+	.	gene_id "ENSMUSG00000049152.12"; transcript_id "ENSMUST00000144755.2"; gene_type "protein_coding"; gene_name "Ugt3a1"; transcript_type "retained_intron"; transcript_name "Ugt3a1-202"; exon_number 4; exon_id "ENSMUSE00000820989.2"; level 2; transcript_support_level "1"; mgi_id "MGI:2145969"; havana_gene "OTTMUSG00000026415.1"; havana_transcript "OTTMUST00000065328.1";
chr15	HAVANA	exon	9365232	9365463	0	+	.	gene_id "ENSMUSG00000049152.12"; transcript_id "ENSMUST00000072403.7"; gene_type "protein_coding"; gene_name "Ugt3a1"; transcript_type "protein_coding"; transcript_name "Ugt3a1-201"; exon_number 5; exon_id "ENSMUSE00001076998.2"; level 2; protein_id "ENSMUSP00000072236.7"; transcript_support_level "1"; mgi_id "MGI:2145969"; tag "basic"; tag "Ensembl_canonical"; tag "GENCODE_Primary"; tag "appris_principal_1"; tag "CCDS"; ccdsid "CCDS27375.1"; havana_gene "OTTMUSG00000026415.1"; havana_transcript "OTTMUST00000065327.1";
chr15	HAVANA	CDS	9365232	9365463	0	+	0	gene_id "ENSMUSG00000049152.12"; transcript_id "ENSMUST00000072403.7"; gene_type "protein_coding"; gene_name "Ugt3a1"; transcript_type "protein_coding"; transcript_name "Ugt3a1-201"; exon_number 5; exon_id "ENSMUSE00001076998.2"; level 2; protein_id "ENSMUSP00000072236.7"; transcript_support_level "1"; mgi_id "MGI:2145969"; tag "basic"; tag "Ensembl_canonical"; tag "GENCODE_Primary"; tag "appris_principal_1"; tag "CCDS"; ccdsid "CCDS27375.1"; havana_gene "OTTMUSG00000026415.1"; havana_transcript "OTTMUST00000065327.1";
chr15	ENSEMBL_gcm37	exon	9365232	9365463	1.2712817709925	+	.	gene_id "ENSMUSG00000049152.12"; transcript_id "ENSMUSG00000049152.12_tx_3"; exon_id "chr15_9365232_9365463_+"; exonnum "5"; txlen "2265";
chr15	HAVANA	exon	9367334	9367553	0	+	.	gene_id "ENSMUSG00000049152.12"; transcript_id "ENSMUST00000072403.7"; gene_type "protein_coding"; gene_name "Ugt3a1"; transcript_type "protein_coding"; transcript_name "Ugt3a1-201"; exon_number 6; exon_id "ENSMUSE00001020036.2"; level 2; protein_id "ENSMUSP00000072236.7"; transcript_support_level "1"; mgi_id "MGI:2145969"; tag "basic"; tag "Ensembl_canonical"; tag "GENCODE_Primary"; tag "appris_principal_1"; tag "CCDS"; ccdsid "CCDS27375.1"; havana_gene "OTTMUSG00000026415.1"; havana_transcript "OTTMUST00000065327.1";
chr15	HAVANA	CDS	9367334	9367553	0	+	2	gene_id "ENSMUSG00000049152.12"; transcript_id "ENSMUST00000072403.7"; gene_type "protein_coding"; gene_name "Ugt3a1"; transcript_type "protein_coding"; transcript_name "Ugt3a1-201"; exon_number 6; exon_id "ENSMUSE00001020036.2"; level 2; protein_id "ENSMUSP00000072236.7"; transcript_support_level "1"; mgi_id "MGI:2145969"; tag "basic"; tag "Ensembl_canonical"; tag "GENCODE_Primary"; tag "appris_principal_1"; tag "CCDS"; ccdsid "CCDS27375.1"; havana_gene "OTTMUSG00000026415.1"; havana_transcript "OTTMUST00000065327.1";
chr15	ENSEMBL_gcm37	exon	9367334	9367553	1.2712817709925	+	.	gene_id "ENSMUSG00000049152.12"; transcript_id "ENSMUSG00000049152.12_tx_3"; exon_id "chr15_9367334_9367553_+"; exonnum "6"; txlen "2265";
chr15	HAVANA	CDS	9370153	9370426	0	+	1	gene_id "ENSMUSG00000049152.12"; transcript_id "ENSMUST00000072403.7"; gene_type "protein_coding"; gene_name "Ugt3a1"; transcript_type "protein_coding"; transcript_name "Ugt3a1-201"; exon_number 7; exon_id "ENSMUSE00000563689.4"; level 2; protein_id "ENSMUSP00000072236.7"; transcript_support_level "1"; mgi_id "MGI:2145969"; tag "basic"; tag "Ensembl_canonical"; tag "GENCODE_Primary"; tag "appris_principal_1"; tag "CCDS"; ccdsid "CCDS27375.1"; havana_gene "OTTMUSG00000026415.1"; havana_transcript "OTTMUST00000065327.1";
chr15	HAVANA	exon	9370153	9371041	0	+	.	gene_id "ENSMUSG00000049152.12"; transcript_id "ENSMUST00000072403.7"; gene_type "protein_coding"; gene_name "Ugt3a1"; transcript_type "protein_coding"; transcript_name "Ugt3a1-201"; exon_number 7; exon_id "ENSMUSE00000563689.4"; level 2; protein_id "ENSMUSP00000072236.7"; transcript_support_level "1"; mgi_id "MGI:2145969"; tag "basic"; tag "Ensembl_canonical"; tag "GENCODE_Primary"; tag "appris_principal_1"; tag "CCDS"; ccdsid "CCDS27375.1"; havana_gene "OTTMUSG00000026415.1"; havana_transcript "OTTMUST00000065327.1";
chr15	ENSEMBL_gcm37	exon	9370153	9371041	1.2712817709925	+	.	gene_id "ENSMUSG00000049152.12"; transcript_id "ENSMUSG00000049152.12_tx_3"; exon_id "chr15_9370153_9371041_+"; exonnum "7"; txlen "2265";
chr15	HAVANA	stop_codon	9370427	9370429	0	+	0	gene_id "ENSMUSG00000049152.12"; transcript_id "ENSMUST00000072403.7"; gene_type "protein_coding"; gene_name "Ugt3a1"; transcript_type "protein_coding"; transcript_name "Ugt3a1-201"; exon_number 7; exon_id "ENSMUSE00000563689.4"; level 2; protein_id "ENSMUSP00000072236.7"; transcript_support_level "1"; mgi_id "MGI:2145969"; tag "basic"; tag "Ensembl_canonical"; tag "GENCODE_Primary"; tag "appris_principal_1"; tag "CCDS"; ccdsid "CCDS27375.1"; havana_gene "OTTMUSG00000026415.1"; havana_transcript "OTTMUST00000065327.1";
chr15	HAVANA	UTR	9370427	9371041	0	+	.	gene_id "ENSMUSG00000049152.12"; transcript_id "ENSMUST00000072403.7"; gene_type "protein_coding"; gene_name "Ugt3a1"; transcript_type "protein_coding"; transcript_name "Ugt3a1-201"; exon_number 7; exon_id "ENSMUSE00000563689.4"; level 2; protein_id "ENSMUSP00000072236.7"; transcript_support_level "1"; mgi_id "MGI:2145969"; tag "basic"; tag "Ensembl_canonical"; tag "GENCODE_Primary"; tag "appris_principal_1"; tag "CCDS"; ccdsid "CCDS27375.1"; havana_gene "OTTMUSG00000026415.1"; havana_transcript "OTTMUST00000065327.1";
chr15	sragcm37_es	exon	9407265	9407364	0.0214224718295899	+	.	gene_id "ENSMUSG00000115147.2"; transcript_id "ENSMUSG00000115147.2_tx_2"; exon_id "chr15_9407265_9407364_+"; exonnum "1"; txlen "574";
chr15	sragcm37_es	exon	9407265	9407364	0.0102827864782031	+	.	gene_id "ENSMUSG00000115147.2"; transcript_id "ENSMUSG00000115147.2_tx_3"; exon_id "chr15_9407265_9407364_+"; exonnum "1"; txlen "846";
chr15	sragcm37_es	exon	9407265	9407364	0.00214224718295899	+	.	gene_id "ENSMUSG00000115147.2"; transcript_id "ENSMUSG00000115147.2_tx_7"; exon_id "chr15_9407265_9407364_+"; exonnum "1"; txlen "766";
chr15	HAVANA	exon	9407274	9407368	0	+	.	gene_id "ENSMUSG00000115147.2"; transcript_id "ENSMUST00000228785.2"; gene_type "transcribed_unprocessed_pseudogene"; gene_name "Gm5219"; transcript_type "transcribed_unprocessed_pseudogene"; transcript_name "Gm5219-201"; exon_number 1; exon_id "ENSMUSE00001431820.2"; level 2; mgi_id "MGI:3779474"; ont "PGO:0000005"; ont "PGO:0000019"; tag "basic"; tag "Ensembl_canonical"; tag "GENCODE_Primary"; havana_gene "OTTMUSG00000070273.1"; havana_transcript "OTTMUST00000170049.1";
chr15	HAVANA	gene	9407274	9433091	0	+	.	gene_id "ENSMUSG00000115147.2"; gene_type "transcribed_unprocessed_pseudogene"; gene_name "Gm5219"; level 2; mgi_id "MGI:3779474"; tag "overlapping_locus"; havana_gene "OTTMUSG00000070273.1";
chr15	HAVANA	transcript	9407274	9433091	0	+	.	gene_id "ENSMUSG00000115147.2"; transcript_id "ENSMUST00000228785.2"; gene_type "transcribed_unprocessed_pseudogene"; gene_name "Gm5219"; transcript_type "transcribed_unprocessed_pseudogene"; transcript_name "Gm5219-201"; level 2; mgi_id "MGI:3779474"; ont "PGO:0000005"; ont "PGO:0000019"; tag "basic"; tag "Ensembl_canonical"; tag "GENCODE_Primary"; havana_gene "OTTMUSG00000070273.1"; havana_transcript "OTTMUST00000170049.1";
chr15	HAVANA	exon	9412144	9412250	0	+	.	gene_id "ENSMUSG00000133198.1"; transcript_id "ENSMUST00000316542.1"; gene_type "lncRNA"; gene_name "ENSMUSG00000133198"; transcript_type "lncRNA"; transcript_name "ENSMUST00000316542"; exon_number 1; exon_id "ENSMUSE00001625040.1"; level 2; tag "basic"; tag "TAGENE";
chr15	HAVANA	transcript	9412144	9433051	0	+	.	gene_id "ENSMUSG00000133198.1"; transcript_id "ENSMUST00000316542.1"; gene_type "lncRNA"; gene_name "ENSMUSG00000133198"; transcript_type "lncRNA"; transcript_name "ENSMUST00000316542"; level 2; tag "basic"; tag "TAGENE";
chr15	HAVANA	gene	9412144	9435352	0	+	.	gene_id "ENSMUSG00000133198.1"; gene_type "lncRNA"; gene_name "ENSMUSG00000133198"; level 2; tag "overlaps_pseudogene"; tag "overlapping_locus";
chr15	HAVANA	exon	9412152	9412225	0	+	.	gene_id "ENSMUSG00000115147.2"; transcript_id "ENSMUST00000228785.2"; gene_type "transcribed_unprocessed_pseudogene"; gene_name "Gm5219"; transcript_type "transcribed_unprocessed_pseudogene"; transcript_name "Gm5219-201"; exon_number 2; exon_id "ENSMUSE00001436405.2"; level 2; mgi_id "MGI:3779474"; ont "PGO:0000005"; ont "PGO:0000019"; tag "basic"; tag "Ensembl_canonical"; tag "GENCODE_Primary"; havana_gene "OTTMUSG00000070273.1"; havana_transcript "OTTMUST00000170049.1";
chr15	sragcm37_mid	exon	9412152	9412250	0.023356882074308	+	.	gene_id "ENSMUSG00000115147.2"; transcript_id "ENSMUSG00000115147.2_tx_1"; exon_id "chr15_9412152_9412250_+"; exonnum "1"; txlen "551";
chr15	sragcm37_mid	exon	9412152	9412250	0.0214224718295899	+	.	gene_id "ENSMUSG00000115147.2"; transcript_id "ENSMUSG00000115147.2_tx_2"; exon_id "chr15_9412152_9412250_+"; exonnum "2"; txlen "574";
chr15	sragcm37_mid	exon	9412152	9412250	0.0102827864782031	+	.	gene_id "ENSMUSG00000115147.2"; transcript_id "ENSMUSG00000115147.2_tx_3"; exon_id "chr15_9412152_9412250_+"; exonnum "2"; txlen "846";
chr15	sragcm37_mid	exon	9412152	9412250	0.00547098138677484	+	.	gene_id "ENSMUSG00000115147.2"; transcript_id "ENSMUSG00000115147.2_tx_6"; exon_id "chr15_9412152_9412250_+"; exonnum "1"; txlen "1198";
chr15	sragcm37_mid	exon	9412152	9412250	0.00214224718295899	+	.	gene_id "ENSMUSG00000115147.2"; transcript_id "ENSMUSG00000115147.2_tx_7"; exon_id "chr15_9412152_9412250_+"; exonnum "2"; txlen "766";
chr15	HAVANA	exon	9412179	9412250	0	+	.	gene_id "ENSMUSG00000133198.1"; transcript_id "ENSMUST00000316541.1"; gene_type "lncRNA"; gene_name "ENSMUSG00000133198"; transcript_type "lncRNA"; transcript_name "ENSMUST00000316541"; exon_number 1; exon_id "ENSMUSE00001625035.1"; level 2; tag "TAGENE";
chr15	HAVANA	exon	9412179	9412250	0	+	.	gene_id "ENSMUSG00000133198.1"; transcript_id "ENSMUST00000316540.1"; gene_type "lncRNA"; gene_name "ENSMUSG00000133198"; transcript_type "lncRNA"; transcript_name "ENSMUST00000316540"; exon_number 1; exon_id "ENSMUSE00001625035.1"; level 2; tag "basic"; tag "Ensembl_canonical"; tag "GENCODE_Primary"; tag "TAGENE";
chr15	HAVANA	transcript	9412179	9433259	0	+	.	gene_id "ENSMUSG00000133198.1"; transcript_id "ENSMUST00000316541.1"; gene_type "lncRNA"; gene_name "ENSMUSG00000133198"; transcript_type "lncRNA"; transcript_name "ENSMUST00000316541"; level 2; tag "TAGENE";
chr15	HAVANA	transcript	9412179	9435352	0	+	.	gene_id "ENSMUSG00000133198.1"; transcript_id "ENSMUST00000316540.1"; gene_type "lncRNA"; gene_name "ENSMUSG00000133198"; transcript_type "lncRNA"; transcript_name "ENSMUST00000316540"; level 2; tag "basic"; tag "Ensembl_canonical"; tag "GENCODE_Primary"; tag "TAGENE";
chr15	sragcm37_ss	exon	9412733	9413107	0.0214224718295899	+	.	gene_id "ENSMUSG00000115147.2"; transcript_id "ENSMUSG00000115147.2_tx_2"; exon_id "chr15_9412733_9413107_+"; exonnum "3"; txlen "574";
chr15	HAVANA	exon	9422067	9422181	0	+	.	gene_id "ENSMUSG00000115147.2"; transcript_id "ENSMUST00000228785.2"; gene_type "transcribed_unprocessed_pseudogene"; gene_name "Gm5219"; transcript_type "transcribed_unprocessed_pseudogene"; transcript_name "Gm5219-201"; exon_number 3; exon_id "ENSMUSE00001435099.2"; level 2; mgi_id "MGI:3779474"; ont "PGO:0000005"; ont "PGO:0000019"; tag "basic"; tag "Ensembl_canonical"; tag "GENCODE_Primary"; havana_gene "OTTMUSG00000070273.1"; havana_transcript "OTTMUST00000170049.1";
chr15	HAVANA	exon	9422067	9422181	0	+	.	gene_id "ENSMUSG00000133198.1"; transcript_id "ENSMUST00000316542.1"; gene_type "lncRNA"; gene_name "ENSMUSG00000133198"; transcript_type "lncRNA"; transcript_name "ENSMUST00000316542"; exon_number 2; exon_id "ENSMUSE00001625032.1"; level 2; tag "basic"; tag "TAGENE";
chr15	ENSEMBL_gcm37	exon	9422067	9422181	0.0102827864782031	+	.	gene_id "ENSMUSG00000115147.2"; transcript_id "ENSMUSG00000115147.2_tx_3"; exon_id "chr15_9422067_9422181_+"; exonnum "3"; txlen "846";
chr15	ENSEMBL_gcm37	exon	9422067	9422181	0.00547098138677484	+	.	gene_id "ENSMUSG00000115147.2"; transcript_id "ENSMUSG00000115147.2_tx_6"; exon_id "chr15_9422067_9422181_+"; exonnum "2"; txlen "1198";
chr15	ENSEMBL_gcm37	exon	9422067	9422181	0.00214224718295899	+	.	gene_id "ENSMUSG00000115147.2"; transcript_id "ENSMUSG00000115147.2_tx_7"; exon_id "chr15_9422067_9422181_+"; exonnum "3"; txlen "766";
chr15	HAVANA	exon	9424245	9424776	0	+	.	gene_id "ENSMUSG00000115147.2"; transcript_id "ENSMUST00000228785.2"; gene_type "transcribed_unprocessed_pseudogene"; gene_name "Gm5219"; transcript_type "transcribed_unprocessed_pseudogene"; transcript_name "Gm5219-201"; exon_number 4; exon_id "ENSMUSE00001429647.2"; level 2; mgi_id "MGI:3779474"; ont "PGO:0000005"; ont "PGO:0000019"; tag "basic"; tag "Ensembl_canonical"; tag "GENCODE_Primary"; havana_gene "OTTMUSG00000070273.1"; havana_transcript "OTTMUST00000170049.1";
chr15	ENSEMBL_gcm37	exon	9424245	9424776	0.0102827864782031	+	.	gene_id "ENSMUSG00000115147.2"; transcript_id "ENSMUSG00000115147.2_tx_3"; exon_id "chr15_9424245_9424776_+"; exonnum "4"; txlen "846";
chr15	ENSEMBL_gcm37	exon	9424245	9424776	0.00547098138677484	+	.	gene_id "ENSMUSG00000115147.2"; transcript_id "ENSMUSG00000115147.2_tx_6"; exon_id "chr15_9424245_9424776_+"; exonnum "3"; txlen "1198";
chr15	HAVANA	exon	9429041	9429272	0	+	.	gene_id "ENSMUSG00000115147.2"; transcript_id "ENSMUST00000228785.2"; gene_type "transcribed_unprocessed_pseudogene"; gene_name "Gm5219"; transcript_type "transcribed_unprocessed_pseudogene"; transcript_name "Gm5219-201"; exon_number 5; exon_id "ENSMUSE00001435004.2"; level 2; mgi_id "MGI:3779474"; ont "PGO:0000005"; ont "PGO:0000019"; tag "basic"; tag "Ensembl_canonical"; tag "GENCODE_Primary"; havana_gene "OTTMUSG00000070273.1"; havana_transcript "OTTMUST00000170049.1";
chr15	HAVANA	exon	9429041	9429272	0	+	.	gene_id "ENSMUSG00000133198.1"; transcript_id "ENSMUST00000316542.1"; gene_type "lncRNA"; gene_name "ENSMUSG00000133198"; transcript_type "lncRNA"; transcript_name "ENSMUST00000316542"; exon_number 3; exon_id "ENSMUSE00001625036.1"; level 2; tag "basic"; tag "TAGENE";
chr15	ENSEMBL_gcm37	exon	9429041	9429272	0.023356882074308	+	.	gene_id "ENSMUSG00000115147.2"; transcript_id "ENSMUSG00000115147.2_tx_1"; exon_id "chr15_9429041_9429272_+"; exonnum "2"; txlen "551";
chr15	ENSEMBL_gcm37	exon	9429041	9429272	0.00547098138677484	+	.	gene_id "ENSMUSG00000115147.2"; transcript_id "ENSMUSG00000115147.2_tx_6"; exon_id "chr15_9429041_9429272_+"; exonnum "4"; txlen "1198";
chr15	ENSEMBL_gcm37	exon	9429041	9429272	0.00214224718295899	+	.	gene_id "ENSMUSG00000115147.2"; transcript_id "ENSMUSG00000115147.2_tx_7"; exon_id "chr15_9429041_9429272_+"; exonnum "4"; txlen "766";
chr15	sragcm37_es	exon	9430160	9430338	0.00362081969332209	+	.	gene_id "ENSMUSG00000133198.1"; transcript_id "ENSMUSG00000133198.1_tx_3"; exon_id "chr15_9430160_9430338_+"; exonnum "1"; txlen "543";
chr15	HAVANA	exon	9431192	9431411	0	+	.	gene_id "ENSMUSG00000115147.2"; transcript_id "ENSMUST00000228785.2"; gene_type "transcribed_unprocessed_pseudogene"; gene_name "Gm5219"; transcript_type "transcribed_unprocessed_pseudogene"; transcript_name "Gm5219-201"; exon_number 6; exon_id "ENSMUSE00001434888.2"; level 2; mgi_id "MGI:3779474"; ont "PGO:0000005"; ont "PGO:0000019"; tag "basic"; tag "Ensembl_canonical"; tag "GENCODE_Primary"; havana_gene "OTTMUSG00000070273.1"; havana_transcript "OTTMUST00000170049.1";
chr15	HAVANA	exon	9431192	9431411	0	+	.	gene_id "ENSMUSG00000133198.1"; transcript_id "ENSMUST00000316542.1"; gene_type "lncRNA"; gene_name "ENSMUSG00000133198"; transcript_type "lncRNA"; transcript_name "ENSMUST00000316542"; exon_number 4; exon_id "ENSMUSE00001625038.1"; level 2; tag "basic"; tag "TAGENE";
chr15	HAVANA	exon	9431192	9431411	0	+	.	gene_id "ENSMUSG00000133198.1"; transcript_id "ENSMUST00000316541.1"; gene_type "lncRNA"; gene_name "ENSMUSG00000133198"; transcript_type "lncRNA"; transcript_name "ENSMUST00000316541"; exon_number 2; exon_id "ENSMUSE00001625038.1"; level 2; tag "TAGENE";
chr15	HAVANA	exon	9431192	9431411	0	+	.	gene_id "ENSMUSG00000133198.1"; transcript_id "ENSMUST00000316540.1"; gene_type "lncRNA"; gene_name "ENSMUSG00000133198"; transcript_type "lncRNA"; transcript_name "ENSMUST00000316540"; exon_number 2; exon_id "ENSMUSE00001625038.1"; level 2; tag "basic"; tag "Ensembl_canonical"; tag "GENCODE_Primary"; tag "TAGENE";
chr15	ENSEMBL_gcm37	exon	9431192	9431411	0.023356882074308	+	.	gene_id "ENSMUSG00000115147.2"; transcript_id "ENSMUSG00000115147.2_tx_1"; exon_id "chr15_9431192_9431411_+"; exonnum "3"; txlen "551";
chr15	ENSEMBL_gcm37	exon	9431192	9431411	0.00547098138677484	+	.	gene_id "ENSMUSG00000115147.2"; transcript_id "ENSMUSG00000115147.2_tx_6"; exon_id "chr15_9431192_9431411_+"; exonnum "5"; txlen "1198";
chr15	ENSEMBL_gcm37	exon	9431192	9431411	0.00214224718295899	+	.	gene_id "ENSMUSG00000115147.2"; transcript_id "ENSMUSG00000115147.2_tx_7"; exon_id "chr15_9431192_9431411_+"; exonnum "5"; txlen "766";
chr15	ENSEMBL_gcm37	exon	9431192	9431411	0.00362081969332209	+	.	gene_id "ENSMUSG00000133198.1"; transcript_id "ENSMUSG00000133198.1_tx_3"; exon_id "chr15_9431192_9431411_+"; exonnum "2"; txlen "543";
chr15	HAVANA	exon	9432818	9432961	0	+	.	gene_id "ENSMUSG00000133198.1"; transcript_id "ENSMUST00000316540.1"; gene_type "lncRNA"; gene_name "ENSMUSG00000133198"; transcript_type "lncRNA"; transcript_name "ENSMUST00000316540"; exon_number 3; exon_id "ENSMUSE00001625039.1"; level 2; tag "basic"; tag "Ensembl_canonical"; tag "GENCODE_Primary"; tag "TAGENE";
chr15	ENSEMBL_gcm37	exon	9432818	9432961	0.00362081969332209	+	.	gene_id "ENSMUSG00000133198.1"; transcript_id "ENSMUSG00000133198.1_tx_3"; exon_id "chr15_9432818_9432961_+"; exonnum "3"; txlen "543";
chr15	HAVANA	exon	9432818	9433051	0	+	.	gene_id "ENSMUSG00000133198.1"; transcript_id "ENSMUST00000316542.1"; gene_type "lncRNA"; gene_name "ENSMUSG00000133198"; transcript_type "lncRNA"; transcript_name "ENSMUST00000316542"; exon_number 5; exon_id "ENSMUSE00001625034.1"; level 2; tag "basic"; tag "TAGENE";
chr15	HAVANA	exon	9432818	9433091	0	+	.	gene_id "ENSMUSG00000115147.2"; transcript_id "ENSMUST00000228785.2"; gene_type "transcribed_unprocessed_pseudogene"; gene_name "Gm5219"; transcript_type "transcribed_unprocessed_pseudogene"; transcript_name "Gm5219-201"; exon_number 7; exon_id "ENSMUSE00001434544.2"; level 2; mgi_id "MGI:3779474"; ont "PGO:0000005"; ont "PGO:0000019"; tag "basic"; tag "Ensembl_canonical"; tag "GENCODE_Primary"; havana_gene "OTTMUSG00000070273.1"; havana_transcript "OTTMUST00000170049.1";
chr15	HAVANA	exon	9432818	9433259	0	+	.	gene_id "ENSMUSG00000133198.1"; transcript_id "ENSMUST00000316541.1"; gene_type "lncRNA"; gene_name "ENSMUSG00000133198"; transcript_type "lncRNA"; transcript_name "ENSMUST00000316541"; exon_number 3; exon_id "ENSMUSE00001625033.1"; level 2; tag "TAGENE";
chr15	HAVANA	exon	9435034	9435352	0	+	.	gene_id "ENSMUSG00000133198.1"; transcript_id "ENSMUST00000316540.1"; gene_type "lncRNA"; gene_name "ENSMUSG00000133198"; transcript_type "lncRNA"; transcript_name "ENSMUST00000316540"; exon_number 4; exon_id "ENSMUSE00001625037.1"; level 2; tag "basic"; tag "Ensembl_canonical"; tag "GENCODE_Primary"; tag "TAGENE";
chr15	HAVANA	exon	9436114	9436253	0	+	.	gene_id "ENSMUSG00000039676.5"; transcript_id "ENSMUST00000042360.5"; gene_type "protein_coding"; gene_name "Capsl"; transcript_type "protein_coding"; transcript_name "Capsl-201"; exon_number 1; exon_id "ENSMUSE00000478404.3"; level 2; protein_id "ENSMUSP00000035663.4"; transcript_support_level "1"; mgi_id "MGI:1922818"; tag "basic"; tag "Ensembl_canonical"; tag "GENCODE_Primary"; tag "appris_principal_1"; tag "CCDS"; ccdsid "CCDS37040.1"; havana_gene "OTTMUSG00000070274.1"; havana_transcript "OTTMUST00000170050.1";
chr15	HAVANA	UTR	9436114	9436253	0	+	.	gene_id "ENSMUSG00000039676.5"; transcript_id "ENSMUST00000042360.5"; gene_type "protein_coding"; gene_name "Capsl"; transcript_type "protein_coding"; transcript_name "Capsl-201"; exon_number 1; exon_id "ENSMUSE00000478404.3"; level 2; protein_id "ENSMUSP00000035663.4"; transcript_support_level "1"; mgi_id "MGI:1922818"; tag "basic"; tag "Ensembl_canonical"; tag "GENCODE_Primary"; tag "appris_principal_1"; tag "CCDS"; ccdsid "CCDS37040.1"; havana_gene "OTTMUSG00000070274.1"; havana_transcript "OTTMUST00000170050.1";
chr15	HAVANA	exon	9436114	9436253	0	+	.	gene_id "ENSMUSG00000039676.5"; transcript_id "ENSMUST00000226688.2"; gene_type "protein_coding"; gene_name "Capsl"; transcript_type "protein_coding"; transcript_name "Capsl-202"; exon_number 1; exon_id "ENSMUSE00000478404.3"; level 2; protein_id "ENSMUSP00000153958.2"; mgi_id "MGI:1922818"; tag "RNA_Seq_supported_only"; tag "basic"; havana_gene "OTTMUSG00000070274.1"; havana_transcript "OTTMUST00000170051.1";
chr15	HAVANA	UTR	9436114	9436253	0	+	.	gene_id "ENSMUSG00000039676.5"; transcript_id "ENSMUST00000226688.2"; gene_type "protein_coding"; gene_name "Capsl"; transcript_type "protein_coding"; transcript_name "Capsl-202"; exon_number 1; exon_id "ENSMUSE00000478404.3"; level 2; protein_id "ENSMUSP00000153958.2"; mgi_id "MGI:1922818"; tag "RNA_Seq_supported_only"; tag "basic"; havana_gene "OTTMUSG00000070274.1"; havana_transcript "OTTMUST00000170051.1";
chr15	ENSEMBL_gcm37	exon	9436114	9436253	4.94372932911724	+	.	gene_id "ENSMUSG00000039676.5"; transcript_id "ENSMUSG00000039676.5_tx_3"; exon_id "chr15_9436114_9436253_+"; exonnum "1"; txlen "1108";
chr15	HAVANA	gene	9436114	9466124	0	+	.	gene_id "ENSMUSG00000039676.5"; gene_type "protein_coding"; gene_name "Capsl"; level 2; mgi_id "MGI:1922818"; havana_gene "OTTMUSG00000070274.1";
chr15	HAVANA	transcript	9436114	9466124	0	+	.	gene_id "ENSMUSG00000039676.5"; transcript_id "ENSMUST00000042360.5"; gene_type "protein_coding"; gene_name "Capsl"; transcript_type "protein_coding"; transcript_name "Capsl-201"; level 2; protein_id "ENSMUSP00000035663.4"; transcript_support_level "1"; mgi_id "MGI:1922818"; tag "basic"; tag "Ensembl_canonical"; tag "GENCODE_Primary"; tag "appris_principal_1"; tag "CCDS"; ccdsid "CCDS37040.1"; havana_gene "OTTMUSG00000070274.1"; havana_transcript "OTTMUST00000170050.1";
chr15	HAVANA	transcript	9436114	9466124	0	+	.	gene_id "ENSMUSG00000039676.5"; transcript_id "ENSMUST00000226688.2"; gene_type "protein_coding"; gene_name "Capsl"; transcript_type "protein_coding"; transcript_name "Capsl-202"; level 2; protein_id "ENSMUSP00000153958.2"; mgi_id "MGI:1922818"; tag "RNA_Seq_supported_only"; tag "basic"; havana_gene "OTTMUSG00000070274.1"; havana_transcript "OTTMUST00000170051.1";
chr15	HAVANA	start_codon	9457783	9457785	0	+	0	gene_id "ENSMUSG00000039676.5"; transcript_id "ENSMUST00000042360.5"; gene_type "protein_coding"; gene_name "Capsl"; transcript_type "protein_coding"; transcript_name "Capsl-201"; exon_number 2; exon_id "ENSMUSE00000504296.3"; level 2; protein_id "ENSMUSP00000035663.4"; transcript_support_level "1"; mgi_id "MGI:1922818"; tag "basic"; tag "Ensembl_canonical"; tag "GENCODE_Primary"; tag "appris_principal_1"; tag "CCDS"; ccdsid "CCDS37040.1"; havana_gene "OTTMUSG00000070274.1"; havana_transcript "OTTMUST00000170050.1";
chr15	HAVANA	start_codon	9457783	9457785	0	+	0	gene_id "ENSMUSG00000039676.5"; transcript_id "ENSMUST00000226688.2"; gene_type "protein_coding"; gene_name "Capsl"; transcript_type "protein_coding"; transcript_name "Capsl-202"; exon_number 2; exon_id "ENSMUSE00000504296.3"; level 2; protein_id "ENSMUSP00000153958.2"; mgi_id "MGI:1922818"; tag "RNA_Seq_supported_only"; tag "basic"; havana_gene "OTTMUSG00000070274.1"; havana_transcript "OTTMUST00000170051.1";
chr15	HAVANA	exon	9457783	9457919	0	+	.	gene_id "ENSMUSG00000039676.5"; transcript_id "ENSMUST00000042360.5"; gene_type "protein_coding"; gene_name "Capsl"; transcript_type "protein_coding"; transcript_name "Capsl-201"; exon_number 2; exon_id "ENSMUSE00000504296.3"; level 2; protein_id "ENSMUSP00000035663.4"; transcript_support_level "1"; mgi_id "MGI:1922818"; tag "basic"; tag "Ensembl_canonical"; tag "GENCODE_Primary"; tag "appris_principal_1"; tag "CCDS"; ccdsid "CCDS37040.1"; havana_gene "OTTMUSG00000070274.1"; havana_transcript "OTTMUST00000170050.1";
chr15	HAVANA	CDS	9457783	9457919	0	+	0	gene_id "ENSMUSG00000039676.5"; transcript_id "ENSMUST00000042360.5"; gene_type "protein_coding"; gene_name "Capsl"; transcript_type "protein_coding"; transcript_name "Capsl-201"; exon_number 2; exon_id "ENSMUSE00000504296.3"; level 2; protein_id "ENSMUSP00000035663.4"; transcript_support_level "1"; mgi_id "MGI:1922818"; tag "basic"; tag "Ensembl_canonical"; tag "GENCODE_Primary"; tag "appris_principal_1"; tag "CCDS"; ccdsid "CCDS37040.1"; havana_gene "OTTMUSG00000070274.1"; havana_transcript "OTTMUST00000170050.1";
chr15	HAVANA	exon	9457783	9457919	0	+	.	gene_id "ENSMUSG00000039676.5"; transcript_id "ENSMUST00000226688.2"; gene_type "protein_coding"; gene_name "Capsl"; transcript_type "protein_coding"; transcript_name "Capsl-202"; exon_number 2; exon_id "ENSMUSE00000504296.3"; level 2; protein_id "ENSMUSP00000153958.2"; mgi_id "MGI:1922818"; tag "RNA_Seq_supported_only"; tag "basic"; havana_gene "OTTMUSG00000070274.1"; havana_transcript "OTTMUST00000170051.1";
chr15	HAVANA	CDS	9457783	9457919	0	+	0	gene_id "ENSMUSG00000039676.5"; transcript_id "ENSMUST00000226688.2"; gene_type "protein_coding"; gene_name "Capsl"; transcript_type "protein_coding"; transcript_name "Capsl-202"; exon_number 2; exon_id "ENSMUSE00000504296.3"; level 2; protein_id "ENSMUSP00000153958.2"; mgi_id "MGI:1922818"; tag "RNA_Seq_supported_only"; tag "basic"; havana_gene "OTTMUSG00000070274.1"; havana_transcript "OTTMUST00000170051.1";
chr15	ENSEMBL_gcm37	exon	9457783	9457919	4.94372932911724	+	.	gene_id "ENSMUSG00000039676.5"; transcript_id "ENSMUSG00000039676.5_tx_3"; exon_id "chr15_9457783_9457919_+"; exonnum "2"; txlen "1108";
chr15	HAVANA	exon	9461743	9461920	0	+	.	gene_id "ENSMUSG00000039676.5"; transcript_id "ENSMUST00000042360.5"; gene_type "protein_coding"; gene_name "Capsl"; transcript_type "protein_coding"; transcript_name "Capsl-201"; exon_number 3; exon_id "ENSMUSE00000269872.5"; level 2; protein_id "ENSMUSP00000035663.4"; transcript_support_level "1"; mgi_id "MGI:1922818"; tag "basic"; tag "Ensembl_canonical"; tag "GENCODE_Primary"; tag "appris_principal_1"; tag "CCDS"; ccdsid "CCDS37040.1"; havana_gene "OTTMUSG00000070274.1"; havana_transcript "OTTMUST00000170050.1";
chr15	HAVANA	CDS	9461743	9461920	0	+	1	gene_id "ENSMUSG00000039676.5"; transcript_id "ENSMUST00000042360.5"; gene_type "protein_coding"; gene_name "Capsl"; transcript_type "protein_coding"; transcript_name "Capsl-201"; exon_number 3; exon_id "ENSMUSE00000269872.5"; level 2; protein_id "ENSMUSP00000035663.4"; transcript_support_level "1"; mgi_id "MGI:1922818"; tag "basic"; tag "Ensembl_canonical"; tag "GENCODE_Primary"; tag "appris_principal_1"; tag "CCDS"; ccdsid "CCDS37040.1"; havana_gene "OTTMUSG00000070274.1"; havana_transcript "OTTMUST00000170050.1";
chr15	HAVANA	exon	9461743	9461920	0	+	.	gene_id "ENSMUSG00000039676.5"; transcript_id "ENSMUST00000226688.2"; gene_type "protein_coding"; gene_name "Capsl"; transcript_type "protein_coding"; transcript_name "Capsl-202"; exon_number 3; exon_id "ENSMUSE00000269872.5"; level 2; protein_id "ENSMUSP00000153958.2"; mgi_id "MGI:1922818"; tag "RNA_Seq_supported_only"; tag "basic"; havana_gene "OTTMUSG00000070274.1"; havana_transcript "OTTMUST00000170051.1";
chr15	HAVANA	CDS	9461743	9461920	0	+	1	gene_id "ENSMUSG00000039676.5"; transcript_id "ENSMUST00000226688.2"; gene_type "protein_coding"; gene_name "Capsl"; transcript_type "protein_coding"; transcript_name "Capsl-202"; exon_number 3; exon_id "ENSMUSE00000269872.5"; level 2; protein_id "ENSMUSP00000153958.2"; mgi_id "MGI:1922818"; tag "RNA_Seq_supported_only"; tag "basic"; havana_gene "OTTMUSG00000070274.1"; havana_transcript "OTTMUST00000170051.1";
chr15	ENSEMBL_gcm37	exon	9461743	9461920	4.94372932911724	+	.	gene_id "ENSMUSG00000039676.5"; transcript_id "ENSMUSG00000039676.5_tx_3"; exon_id "chr15_9461743_9461920_+"; exonnum "3"; txlen "1108";
chr15	HAVANA	exon	9462677	9462886	0	+	.	gene_id "ENSMUSG00000039676.5"; transcript_id "ENSMUST00000042360.5"; gene_type "protein_coding"; gene_name "Capsl"; transcript_type "protein_coding"; transcript_name "Capsl-201"; exon_number 4; exon_id "ENSMUSE00000269866.4"; level 2; protein_id "ENSMUSP00000035663.4"; transcript_support_level "1"; mgi_id "MGI:1922818"; tag "basic"; tag "Ensembl_canonical"; tag "GENCODE_Primary"; tag "appris_principal_1"; tag "CCDS"; ccdsid "CCDS37040.1"; havana_gene "OTTMUSG00000070274.1"; havana_transcript "OTTMUST00000170050.1";
chr15	HAVANA	CDS	9462677	9462886	0	+	0	gene_id "ENSMUSG00000039676.5"; transcript_id "ENSMUST00000042360.5"; gene_type "protein_coding"; gene_name "Capsl"; transcript_type "protein_coding"; transcript_name "Capsl-201"; exon_number 4; exon_id "ENSMUSE00000269866.4"; level 2; protein_id "ENSMUSP00000035663.4"; transcript_support_level "1"; mgi_id "MGI:1922818"; tag "basic"; tag "Ensembl_canonical"; tag "GENCODE_Primary"; tag "appris_principal_1"; tag "CCDS"; ccdsid "CCDS37040.1"; havana_gene "OTTMUSG00000070274.1"; havana_transcript "OTTMUST00000170050.1";
chr15	ENSEMBL_gcm37	exon	9462677	9462886	4.94372932911724	+	.	gene_id "ENSMUSG00000039676.5"; transcript_id "ENSMUSG00000039676.5_tx_3"; exon_id "chr15_9462677_9462886_+"; exonnum "4"; txlen "1108";
chr15	HAVANA	CDS	9465841	9465939	0	+	0	gene_id "ENSMUSG00000039676.5"; transcript_id "ENSMUST00000042360.5"; gene_type "protein_coding"; gene_name "Capsl"; transcript_type "protein_coding"; transcript_name "Capsl-201"; exon_number 5; exon_id "ENSMUSE00000348673.6"; level 2; protein_id "ENSMUSP00000035663.4"; transcript_support_level "1"; mgi_id "MGI:1922818"; tag "basic"; tag "Ensembl_canonical"; tag "GENCODE_Primary"; tag "appris_principal_1"; tag "CCDS"; ccdsid "CCDS37040.1"; havana_gene "OTTMUSG00000070274.1"; havana_transcript "OTTMUST00000170050.1";
chr15	HAVANA	CDS	9465841	9465939	0	+	0	gene_id "ENSMUSG00000039676.5"; transcript_id "ENSMUST00000226688.2"; gene_type "protein_coding"; gene_name "Capsl"; transcript_type "protein_coding"; transcript_name "Capsl-202"; exon_number 4; exon_id "ENSMUSE00000348673.6"; level 2; protein_id "ENSMUSP00000153958.2"; mgi_id "MGI:1922818"; tag "RNA_Seq_supported_only"; tag "basic"; havana_gene "OTTMUSG00000070274.1"; havana_transcript "OTTMUST00000170051.1";
chr15	HAVANA	exon	9465841	9466124	0	+	.	gene_id "ENSMUSG00000039676.5"; transcript_id "ENSMUST00000042360.5"; gene_type "protein_coding"; gene_name "Capsl"; transcript_type "protein_coding"; transcript_name "Capsl-201"; exon_number 5; exon_id "ENSMUSE00000348673.6"; level 2; protein_id "ENSMUSP00000035663.4"; transcript_support_level "1"; mgi_id "MGI:1922818"; tag "basic"; tag "Ensembl_canonical"; tag "GENCODE_Primary"; tag "appris_principal_1"; tag "CCDS"; ccdsid "CCDS37040.1"; havana_gene "OTTMUSG00000070274.1"; havana_transcript "OTTMUST00000170050.1";
chr15	HAVANA	exon	9465841	9466124	0	+	.	gene_id "ENSMUSG00000039676.5"; transcript_id "ENSMUST00000226688.2"; gene_type "protein_coding"; gene_name "Capsl"; transcript_type "protein_coding"; transcript_name "Capsl-202"; exon_number 4; exon_id "ENSMUSE00000348673.6"; level 2; protein_id "ENSMUSP00000153958.2"; mgi_id "MGI:1922818"; tag "RNA_Seq_supported_only"; tag "basic"; havana_gene "OTTMUSG00000070274.1"; havana_transcript "OTTMUST00000170051.1";
chr15	HAVANA	stop_codon	9465940	9465942	0	+	0	gene_id "ENSMUSG00000039676.5"; transcript_id "ENSMUST00000042360.5"; gene_type "protein_coding"; gene_name "Capsl"; transcript_type "protein_coding"; transcript_name "Capsl-201"; exon_number 5; exon_id "ENSMUSE00000348673.6"; level 2; protein_id "ENSMUSP00000035663.4"; transcript_support_level "1"; mgi_id "MGI:1922818"; tag "basic"; tag "Ensembl_canonical"; tag "GENCODE_Primary"; tag "appris_principal_1"; tag "CCDS"; ccdsid "CCDS37040.1"; havana_gene "OTTMUSG00000070274.1"; havana_transcript "OTTMUST00000170050.1";
chr15	HAVANA	stop_codon	9465940	9465942	0	+	0	gene_id "ENSMUSG00000039676.5"; transcript_id "ENSMUST00000226688.2"; gene_type "protein_coding"; gene_name "Capsl"; transcript_type "protein_coding"; transcript_name "Capsl-202"; exon_number 4; exon_id "ENSMUSE00000348673.6"; level 2; protein_id "ENSMUSP00000153958.2"; mgi_id "MGI:1922818"; tag "RNA_Seq_supported_only"; tag "basic"; havana_gene "OTTMUSG00000070274.1"; havana_transcript "OTTMUST00000170051.1";
chr15	HAVANA	UTR	9465940	9466124	0	+	.	gene_id "ENSMUSG00000039676.5"; transcript_id "ENSMUST00000042360.5"; gene_type "protein_coding"; gene_name "Capsl"; transcript_type "protein_coding"; transcript_name "Capsl-201"; exon_number 5; exon_id "ENSMUSE00000348673.6"; level 2; protein_id "ENSMUSP00000035663.4"; transcript_support_level "1"; mgi_id "MGI:1922818"; tag "basic"; tag "Ensembl_canonical"; tag "GENCODE_Primary"; tag "appris_principal_1"; tag "CCDS"; ccdsid "CCDS37040.1"; havana_gene "OTTMUSG00000070274.1"; havana_transcript "OTTMUST00000170050.1";
chr15	HAVANA	UTR	9465940	9466124	0	+	.	gene_id "ENSMUSG00000039676.5"; transcript_id "ENSMUST00000226688.2"; gene_type "protein_coding"; gene_name "Capsl"; transcript_type "protein_coding"; transcript_name "Capsl-202"; exon_number 4; exon_id "ENSMUSE00000348673.6"; level 2; protein_id "ENSMUSP00000153958.2"; mgi_id "MGI:1922818"; tag "RNA_Seq_supported_only"; tag "basic"; havana_gene "OTTMUSG00000070274.1"; havana_transcript "OTTMUST00000170051.1";
chr15	sragcm37_ss	exon	9475587	9476029	4.94372932911724	+	.	gene_id "ENSMUSG00000039676.5"; transcript_id "ENSMUSG00000039676.5_tx_3"; exon_id "chr15_9475587_9476029_+"; exonnum "5"; txlen "1108";
chr15	HAVANA	gene	9475588	9475688	0	+	.	gene_id "ENSMUSG00000118411.2"; gene_type "unprocessed_pseudogene"; gene_name "Gm50456"; level 2; mgi_id "MGI:6324720"; havana_gene "OTTMUSG00000074868.1";
chr15	HAVANA	transcript	9475588	9475688	0	+	.	gene_id "ENSMUSG00000118411.2"; transcript_id "ENSMUST00000238688.2"; gene_type "unprocessed_pseudogene"; gene_name "Gm50456"; transcript_type "unprocessed_pseudogene"; transcript_name "Gm50456-201"; level 2; mgi_id "MGI:6324720"; ont "PGO:0000005"; tag "basic"; tag "Ensembl_canonical"; tag "GENCODE_Primary"; havana_gene "OTTMUSG00000074868.1"; havana_transcript "OTTMUST00000181752.1";
chr15	HAVANA	exon	9475588	9475688	0	+	.	gene_id "ENSMUSG00000118411.2"; transcript_id "ENSMUST00000238688.2"; gene_type "unprocessed_pseudogene"; gene_name "Gm50456"; transcript_type "unprocessed_pseudogene"; transcript_name "Gm50456-201"; exon_number 1; exon_id "ENSMUSE00001463344.2"; level 2; mgi_id "MGI:6324720"; ont "PGO:0000005"; tag "basic"; tag "Ensembl_canonical"; tag "GENCODE_Primary"; havana_gene "OTTMUSG00000074868.1"; havana_transcript "OTTMUST00000181752.1";
chr15	sragcm37_es	exon	9529944	9530059	0.826839134523929	+	.	gene_id "sragcm37_gene_2310_1"; transcript_id "sragcm37_gene_2310_1_tx_8"; exon_id "chr15_9529944_9530059_+"; exonnum "1"; txlen "1392";
chr15	sragcm37_es	exon	9533533	9533732	0.0743786477672042	+	.	gene_id "sragcm37_gene_2310_1"; transcript_id "sragcm37_gene_2310_1_tx_18"; exon_id "chr15_9533533_9533732_+"; exonnum "1"; txlen "550";
chr15	sragcm37_es	exon	9533533	9533732	0.0743786477672042	+	.	gene_id "sragcm37_gene_2310_1"; transcript_id "sragcm37_gene_2310_1_tx_19"; exon_id "chr15_9533533_9533732_+"; exonnum "1"; txlen "857";
chr15	sragcm37_es	exon	9533628	9533722	1.70596017489545	+	.	gene_id "sragcm37_gene_2310_1"; transcript_id "sragcm37_gene_2310_1_tx_1"; exon_id "chr15_9533628_9533722_+"; exonnum "1"; txlen "1371";
chr15	sragcm37_es	exon	9534222	9534317	0.0999721925577117	+	.	gene_id "sragcm37_gene_2310_1"; transcript_id "sragcm37_gene_2310_1_tx_17"; exon_id "chr15_9534222_9534317_+"; exonnum "1"; txlen "1372";
chr15	sragcm37_ss	exon	9544980	9546255	1.70596017489545	+	.	gene_id "sragcm37_gene_2310_1"; transcript_id "sragcm37_gene_2310_1_tx_1"; exon_id "chr15_9544980_9546255_+"; exonnum "2"; txlen "1371";
chr15	sragcm37_ss	exon	9544980	9546255	0.0999721925577117	+	.	gene_id "sragcm37_gene_2310_1"; transcript_id "sragcm37_gene_2310_1_tx_17"; exon_id "chr15_9544980_9546255_+"; exonnum "2"; txlen "1372";
chr15	sragcm37_ss	exon	9544980	9546255	0.826839134523929	+	.	gene_id "sragcm37_gene_2310_1"; transcript_id "sragcm37_gene_2310_1_tx_8"; exon_id "chr15_9544980_9546255_+"; exonnum "2"; txlen "1392";
chr15	sragcm37_es	exon	9557436	9557672	0.606830628608932	+	.	gene_id "sragcm37_gene_2310_1"; transcript_id "sragcm37_gene_2310_1_tx_10"; exon_id "chr15_9557436_9557672_+"; exonnum "1"; txlen "532";
chr15	sragcm37_es	exon	9557436	9557672	0.603983730406195	+	.	gene_id "sragcm37_gene_2310_1"; transcript_id "sragcm37_gene_2310_1_tx_11"; exon_id "chr15_9557436_9557672_+"; exonnum "1"; txlen "535";
chr15	sragcm37_es	exon	9557436	9557672	1.52125725495959	+	.	gene_id "sragcm37_gene_2310_1"; transcript_id "sragcm37_gene_2310_1_tx_2"; exon_id "chr15_9557436_9557672_+"; exonnum "1"; txlen "894";
chr15	sragcm37_es	exon	9557436	9557672	1.18263562434018	+	.	gene_id "sragcm37_gene_2310_1"; transcript_id "sragcm37_gene_2310_1_tx_4"; exon_id "chr15_9557436_9557672_+"; exonnum "1"; txlen "587";
chr15	sragcm37_es	exon	9557436	9557672	1.00887489880953	+	.	gene_id "sragcm37_gene_2310_1"; transcript_id "sragcm37_gene_2310_1_tx_5"; exon_id "chr15_9557436_9557672_+"; exonnum "1"; txlen "635";
chr15	sragcm37_es	exon	9557520	9557661	1.21420769514758	+	.	gene_id "sragcm37_gene_2310_1"; transcript_id "sragcm37_gene_2310_1_tx_3"; exon_id "chr15_9557520_9557661_+"; exonnum "1"; txlen "799";
chr15	sragcm37_es	exon	9557520	9557661	0.847165484276525	+	.	gene_id "sragcm37_gene_2310_1"; transcript_id "sragcm37_gene_2310_1_tx_7"; exon_id "chr15_9557520_9557661_+"; exonnum "1"; txlen "540";
chr15	sragcm37_es	exon	9562967	9563185	0.134124793413235	+	.	gene_id "sragcm37_gene_2310_1"; transcript_id "sragcm37_gene_2310_1_tx_15"; exon_id "chr15_9562967_9563185_+"; exonnum "1"; txlen "876";
chr15	sragcm37_es	exon	9562967	9563185	0.131810261865931	+	.	gene_id "sragcm37_gene_2310_1"; transcript_id "sragcm37_gene_2310_1_tx_16"; exon_id "chr15_9562967_9563185_+"; exonnum "1"; txlen "569";
chr15	sragcm37_mid	exon	9564314	9564416	0.603983730406195	+	.	gene_id "sragcm37_gene_2310_1"; transcript_id "sragcm37_gene_2310_1_tx_11"; exon_id "chr15_9564314_9564416_+"; exonnum "2"; txlen "535";
chr15	sragcm37_mid	exon	9564314	9564416	0.134124793413235	+	.	gene_id "sragcm37_gene_2310_1"; transcript_id "sragcm37_gene_2310_1_tx_15"; exon_id "chr15_9564314_9564416_+"; exonnum "2"; txlen "876";
chr15	sragcm37_mid	exon	9564314	9564416	0.131810261865931	+	.	gene_id "sragcm37_gene_2310_1"; transcript_id "sragcm37_gene_2310_1_tx_16"; exon_id "chr15_9564314_9564416_+"; exonnum "2"; txlen "569";
chr15	sragcm37_mid	exon	9564314	9564416	0.0743786477672042	+	.	gene_id "sragcm37_gene_2310_1"; transcript_id "sragcm37_gene_2310_1_tx_18"; exon_id "chr15_9564314_9564416_+"; exonnum "2"; txlen "550";
chr15	sragcm37_mid	exon	9564314	9564416	0.0743786477672042	+	.	gene_id "sragcm37_gene_2310_1"; transcript_id "sragcm37_gene_2310_1_tx_19"; exon_id "chr15_9564314_9564416_+"; exonnum "2"; txlen "857";
chr15	sragcm37_mid	exon	9564314	9564416	1.52125725495959	+	.	gene_id "sragcm37_gene_2310_1"; transcript_id "sragcm37_gene_2310_1_tx_2"; exon_id "chr15_9564314_9564416_+"; exonnum "2"; txlen "894";
chr15	sragcm37_mid	exon	9564314	9564416	1.21420769514758	+	.	gene_id "sragcm37_gene_2310_1"; transcript_id "sragcm37_gene_2310_1_tx_3"; exon_id "chr15_9564314_9564416_+"; exonnum "2"; txlen "799";
chr15	sragcm37_mid	exon	9564314	9564416	1.18263562434018	+	.	gene_id "sragcm37_gene_2310_1"; transcript_id "sragcm37_gene_2310_1_tx_4"; exon_id "chr15_9564314_9564416_+"; exonnum "2"; txlen "587";
chr15	sragcm37_mid	exon	9564314	9564416	1.00887489880953	+	.	gene_id "sragcm37_gene_2310_1"; transcript_id "sragcm37_gene_2310_1_tx_5"; exon_id "chr15_9564314_9564416_+"; exonnum "2"; txlen "635";
chr15	sragcm37_mid	exon	9564314	9564416	0.847165484276525	+	.	gene_id "sragcm37_gene_2310_1"; transcript_id "sragcm37_gene_2310_1_tx_7"; exon_id "chr15_9564314_9564416_+"; exonnum "2"; txlen "540";
chr15	sragcm37_ss	exon	9565281	9565475	0.603983730406195	+	.	gene_id "sragcm37_gene_2310_1"; transcript_id "sragcm37_gene_2310_1_tx_11"; exon_id "chr15_9565281_9565475_+"; exonnum "3"; txlen "535";
chr15	sragcm37_ss	exon	9579856	9580409	0.134124793413235	+	.	gene_id "sragcm37_gene_2310_1"; transcript_id "sragcm37_gene_2310_1_tx_15"; exon_id "chr15_9579856_9580409_+"; exonnum "3"; txlen "876";
chr15	sragcm37_ss	exon	9579856	9580409	0.0743786477672042	+	.	gene_id "sragcm37_gene_2310_1"; transcript_id "sragcm37_gene_2310_1_tx_19"; exon_id "chr15_9579856_9580409_+"; exonnum "3"; txlen "857";
chr15	sragcm37_ss	exon	9579856	9580409	1.52125725495959	+	.	gene_id "sragcm37_gene_2310_1"; transcript_id "sragcm37_gene_2310_1_tx_2"; exon_id "chr15_9579856_9580409_+"; exonnum "3"; txlen "894";
chr15	sragcm37_ss	exon	9579856	9580409	1.21420769514758	+	.	gene_id "sragcm37_gene_2310_1"; transcript_id "sragcm37_gene_2310_1_tx_3"; exon_id "chr15_9579856_9580409_+"; exonnum "3"; txlen "799";
chr15	sragcm37_ss	exon	9580202	9580448	0.131810261865931	+	.	gene_id "sragcm37_gene_2310_1"; transcript_id "sragcm37_gene_2310_1_tx_16"; exon_id "chr15_9580202_9580448_+"; exonnum "3"; txlen "569";
chr15	sragcm37_ss	exon	9580202	9580448	0.0743786477672042	+	.	gene_id "sragcm37_gene_2310_1"; transcript_id "sragcm37_gene_2310_1_tx_18"; exon_id "chr15_9580202_9580448_+"; exonnum "3"; txlen "550";
chr15	sragcm37_ss	exon	9580202	9580448	1.18263562434018	+	.	gene_id "sragcm37_gene_2310_1"; transcript_id "sragcm37_gene_2310_1_tx_4"; exon_id "chr15_9580202_9580448_+"; exonnum "3"; txlen "587";
chr15	sragcm37_es	exon	9586920	9587061	0.0640991809657226	+	.	gene_id "sragcm37_gene_2310_1"; transcript_id "sragcm37_gene_2310_1_tx_20"; exon_id "chr15_9586920_9587061_+"; exonnum "1"; txlen "585";
chr15	sragcm37_mid	exon	9588206	9588353	0.0640991809657226	+	.	gene_id "sragcm37_gene_2310_1"; transcript_id "sragcm37_gene_2310_1_tx_20"; exon_id "chr15_9588206_9588353_+"; exonnum "2"; txlen "585";
chr15	sragcm37_ss	exon	9592491	9592785	0.606830628608932	+	.	gene_id "sragcm37_gene_2310_1"; transcript_id "sragcm37_gene_2310_1_tx_10"; exon_id "chr15_9592491_9592785_+"; exonnum "2"; txlen "532";
chr15	sragcm37_ss	exon	9592491	9592785	0.0640991809657226	+	.	gene_id "sragcm37_gene_2310_1"; transcript_id "sragcm37_gene_2310_1_tx_20"; exon_id "chr15_9592491_9592785_+"; exonnum "3"; txlen "585";
chr15	sragcm37_ss	exon	9592491	9592785	1.00887489880953	+	.	gene_id "sragcm37_gene_2310_1"; transcript_id "sragcm37_gene_2310_1_tx_5"; exon_id "chr15_9592491_9592785_+"; exonnum "3"; txlen "635";
chr15	sragcm37_ss	exon	9592491	9592785	0.847165484276525	+	.	gene_id "sragcm37_gene_2310_1"; transcript_id "sragcm37_gene_2310_1_tx_7"; exon_id "chr15_9592491_9592785_+"; exonnum "3"; txlen "540";
chr15	sragcm37_mid	exon	9612552	9612688	0.00194984682003382	+	.	gene_id "sragcm37_gene_2310_1"; transcript_id "sragcm37_gene_2310_1_tx_21"; exon_id "chr15_9612552_9612688_+"; exonnum "1"; txlen "1288";
chr15	sragcm37_mid	exon	9612552	9612688	0.00194984682003382	+	.	gene_id "sragcm37_gene_2310_1"; transcript_id "sragcm37_gene_2310_1_tx_22"; exon_id "chr15_9612552_9612688_+"; exonnum "1"; txlen "754";
chr15	sragcm37_mid	exon	9623027	9623127	0.00194984682003382	+	.	gene_id "sragcm37_gene_2310_1"; transcript_id "sragcm37_gene_2310_1_tx_21"; exon_id "chr15_9623027_9623127_+"; exonnum "2"; txlen "1288";
chr15	sragcm37_mid	exon	9623027	9623127	0.00194984682003382	+	.	gene_id "sragcm37_gene_2310_1"; transcript_id "sragcm37_gene_2310_1_tx_22"; exon_id "chr15_9623027_9623127_+"; exonnum "2"; txlen "754";
chr15	sragcm37_mid	exon	9631416	9631532	0.00194984682003382	+	.	gene_id "sragcm37_gene_2310_1"; transcript_id "sragcm37_gene_2310_1_tx_21"; exon_id "chr15_9631416_9631532_+"; exonnum "3"; txlen "1288";
chr15	sragcm37_mid	exon	9631416	9631532	0.00194984682003382	+	.	gene_id "sragcm37_gene_2310_1"; transcript_id "sragcm37_gene_2310_1_tx_22"; exon_id "chr15_9631416_9631532_+"; exonnum "3"; txlen "754";
chr15	sragcm37_mid	exon	9634747	9634895	0.00194984682003382	+	.	gene_id "sragcm37_gene_2310_1"; transcript_id "sragcm37_gene_2310_1_tx_21"; exon_id "chr15_9634747_9634895_+"; exonnum "4"; txlen "1288";
chr15	sragcm37_mid	exon	9634747	9634895	0.00194984682003382	+	.	gene_id "sragcm37_gene_2310_1"; transcript_id "sragcm37_gene_2310_1_tx_22"; exon_id "chr15_9634747_9634895_+"; exonnum "4"; txlen "754";
chr15	sragcm37_es	exon	9641665	9641757	0.671560299432704	+	.	gene_id "sragcm37_gene_2310_1"; transcript_id "sragcm37_gene_2310_1_tx_9"; exon_id "chr15_9641665_9641757_+"; exonnum "1"; txlen "877";
chr15	sragcm37_es	exon	9643329	9643565	0.451779868015776	+	.	gene_id "sragcm37_gene_2310_1"; transcript_id "sragcm37_gene_2310_1_tx_13"; exon_id "chr15_9643329_9643565_+"; exonnum "1"; txlen "1021";
chr15	sragcm37_mid	exon	9647338	9647430	0.451779868015776	+	.	gene_id "sragcm37_gene_2310_1"; transcript_id "sragcm37_gene_2310_1_tx_13"; exon_id "chr15_9647338_9647430_+"; exonnum "2"; txlen "1021";
chr15	sragcm37_mid	exon	9647338	9647430	0.00194984682003382	+	.	gene_id "sragcm37_gene_2310_1"; transcript_id "sragcm37_gene_2310_1_tx_21"; exon_id "chr15_9647338_9647430_+"; exonnum "5"; txlen "1288";
chr15	sragcm37_mid	exon	9647338	9647430	0.00194984682003382	+	.	gene_id "sragcm37_gene_2310_1"; transcript_id "sragcm37_gene_2310_1_tx_22"; exon_id "chr15_9647338_9647430_+"; exonnum "5"; txlen "754";
chr15	sragcm37_mid	exon	9647338	9647430	0.671560299432704	+	.	gene_id "sragcm37_gene_2310_1"; transcript_id "sragcm37_gene_2310_1_tx_9"; exon_id "chr15_9647338_9647430_+"; exonnum "2"; txlen "877";
chr15	sragcm37_mid	exon	9652160	9652316	0.00194984682003382	+	.	gene_id "sragcm37_gene_2310_1"; transcript_id "sragcm37_gene_2310_1_tx_22"; exon_id "chr15_9652160_9652316_+"; exonnum "6"; txlen "754";
chr15	sragcm37_ss	exon	9655969	9656659	0.451779868015776	+	.	gene_id "sragcm37_gene_2310_1"; transcript_id "sragcm37_gene_2310_1_tx_13"; exon_id "chr15_9655969_9656659_+"; exonnum "3"; txlen "1021";
chr15	sragcm37_ss	exon	9655969	9656659	0.00194984682003382	+	.	gene_id "sragcm37_gene_2310_1"; transcript_id "sragcm37_gene_2310_1_tx_21"; exon_id "chr15_9655969_9656659_+"; exonnum "6"; txlen "1288";
chr15	sragcm37_ss	exon	9655969	9656659	0.671560299432704	+	.	gene_id "sragcm37_gene_2310_1"; transcript_id "sragcm37_gene_2310_1_tx_9"; exon_id "chr15_9655969_9656659_+"; exonnum "3"; txlen "877";
chr15	HAVANA	exon	9663762	9663974	0	+	.	gene_id "ENSMUSG00000142596.1"; transcript_id "ENSMUST00000371985.1"; gene_type "lncRNA"; gene_name "ENSMUSG00000142596"; transcript_type "lncRNA"; transcript_name "ENSMUST00000371985"; exon_number 1; exon_id "ENSMUSE00001731881.1"; level 2; tag "basic"; tag "Ensembl_canonical"; tag "GENCODE_Primary"; tag "TAGENE";
chr15	ENSEMBL_gcm37	exon	9663762	9663974	0.0461189089916077	+	.	gene_id "ENSMUSG00000142596.1"; transcript_id "ENSMUSG00000142596.1_tx_10"; exon_id "chr15_9663762_9663974_+"; exonnum "1"; txlen "747";
chr15	ENSEMBL_gcm37	exon	9663762	9663974	0.0397537984789941	+	.	gene_id "ENSMUSG00000142596.1"; transcript_id "ENSMUSG00000142596.1_tx_11"; exon_id "chr15_9663762_9663974_+"; exonnum "1"; txlen "1010";
chr15	ENSEMBL_gcm37	exon	9663762	9663974	0.00529244136866322	+	.	gene_id "ENSMUSG00000142596.1"; transcript_id "ENSMUSG00000142596.1_tx_12"; exon_id "chr15_9663762_9663974_+"; exonnum "1"; txlen "1187";
chr15	ENSEMBL_gcm37	exon	9663762	9663974	0.522478494295351	+	.	gene_id "ENSMUSG00000142596.1"; transcript_id "ENSMUSG00000142596.1_tx_2"; exon_id "chr15_9663762_9663974_+"; exonnum "1"; txlen "577";
chr15	ENSEMBL_gcm37	exon	9663762	9663974	0.519742448801794	+	.	gene_id "ENSMUSG00000142596.1"; transcript_id "ENSMUSG00000142596.1_tx_3"; exon_id "chr15_9663762_9663974_+"; exonnum "1"; txlen "620";
chr15	ENSEMBL_gcm37	exon	9663762	9663974	0.389129251864953	+	.	gene_id "ENSMUSG00000142596.1"; transcript_id "ENSMUSG00000142596.1_tx_4"; exon_id "chr15_9663762_9663974_+"; exonnum "1"; txlen "1335";
chr15	ENSEMBL_gcm37	exon	9663762	9663974	0.289634817489814	+	.	gene_id "ENSMUSG00000142596.1"; transcript_id "ENSMUSG00000142596.1_tx_5"; exon_id "chr15_9663762_9663974_+"; exonnum "1"; txlen "944";
chr15	ENSEMBL_gcm37	exon	9663762	9663974	0.107903167300127	+	.	gene_id "ENSMUSG00000142596.1"; transcript_id "ENSMUSG00000142596.1_tx_6"; exon_id "chr15_9663762_9663974_+"; exonnum "1"; txlen "1167";
chr15	ENSEMBL_gcm37	exon	9663762	9663974	0.101226219863474	+	.	gene_id "ENSMUSG00000142596.1"; transcript_id "ENSMUSG00000142596.1_tx_7"; exon_id "chr15_9663762_9663974_+"; exonnum "1"; txlen "1401";
chr15	ENSEMBL_gcm37	exon	9663762	9663974	0.0596306977184912	+	.	gene_id "ENSMUSG00000142596.1"; transcript_id "ENSMUSG00000142596.1_tx_8"; exon_id "chr15_9663762_9663974_+"; exonnum "1"; txlen "1070";
chr15	ENSEMBL_gcm37	exon	9663762	9663974	0.0539598253106691	+	.	gene_id "ENSMUSG00000142596.1"; transcript_id "ENSMUSG00000142596.1_tx_9"; exon_id "chr15_9663762_9663974_+"; exonnum "1"; txlen "813";
chr15	HAVANA	gene	9663762	9665673	0	+	.	gene_id "ENSMUSG00000142596.1"; gene_type "lncRNA"; gene_name "ENSMUSG00000142596"; level 2;
chr15	HAVANA	transcript	9663762	9665673	0	+	.	gene_id "ENSMUSG00000142596.1"; transcript_id "ENSMUST00000371985.1"; gene_type "lncRNA"; gene_name "ENSMUSG00000142596"; transcript_type "lncRNA"; transcript_name "ENSMUST00000371985"; level 2; tag "basic"; tag "Ensembl_canonical"; tag "GENCODE_Primary"; tag "TAGENE";
chr15	HAVANA	exon	9665463	9665673	0	+	.	gene_id "ENSMUSG00000142596.1"; transcript_id "ENSMUST00000371985.1"; gene_type "lncRNA"; gene_name "ENSMUSG00000142596"; transcript_type "lncRNA"; transcript_name "ENSMUST00000371985"; exon_number 2; exon_id "ENSMUSE00001731880.1"; level 2; tag "basic"; tag "Ensembl_canonical"; tag "GENCODE_Primary"; tag "TAGENE";
chr15	sragcm37_mid	exon	9665463	9665710	0.0461189089916077	+	.	gene_id "ENSMUSG00000142596.1"; transcript_id "ENSMUSG00000142596.1_tx_10"; exon_id "chr15_9665463_9665710_+"; exonnum "2"; txlen "747";
chr15	sragcm37_mid	exon	9665463	9665710	0.0397537984789941	+	.	gene_id "ENSMUSG00000142596.1"; transcript_id "ENSMUSG00000142596.1_tx_11"; exon_id "chr15_9665463_9665710_+"; exonnum "2"; txlen "1010";
chr15	sragcm37_mid	exon	9665463	9665710	0.00529244136866322	+	.	gene_id "ENSMUSG00000142596.1"; transcript_id "ENSMUSG00000142596.1_tx_12"; exon_id "chr15_9665463_9665710_+"; exonnum "2"; txlen "1187";
chr15	sragcm37_mid	exon	9665463	9665710	0.522478494295351	+	.	gene_id "ENSMUSG00000142596.1"; transcript_id "ENSMUSG00000142596.1_tx_2"; exon_id "chr15_9665463_9665710_+"; exonnum "2"; txlen "577";
chr15	sragcm37_mid	exon	9665463	9665710	0.519742448801794	+	.	gene_id "ENSMUSG00000142596.1"; transcript_id "ENSMUSG00000142596.1_tx_3"; exon_id "chr15_9665463_9665710_+"; exonnum "2"; txlen "620";
chr15	sragcm37_mid	exon	9665463	9665710	0.389129251864953	+	.	gene_id "ENSMUSG00000142596.1"; transcript_id "ENSMUSG00000142596.1_tx_4"; exon_id "chr15_9665463_9665710_+"; exonnum "2"; txlen "1335";
chr15	sragcm37_mid	exon	9665463	9665710	0.289634817489814	+	.	gene_id "ENSMUSG00000142596.1"; transcript_id "ENSMUSG00000142596.1_tx_5"; exon_id "chr15_9665463_9665710_+"; exonnum "2"; txlen "944";
chr15	sragcm37_mid	exon	9665463	9665710	0.107903167300127	+	.	gene_id "ENSMUSG00000142596.1"; transcript_id "ENSMUSG00000142596.1_tx_6"; exon_id "chr15_9665463_9665710_+"; exonnum "2"; txlen "1167";
chr15	sragcm37_mid	exon	9665463	9665710	0.101226219863474	+	.	gene_id "ENSMUSG00000142596.1"; transcript_id "ENSMUSG00000142596.1_tx_7"; exon_id "chr15_9665463_9665710_+"; exonnum "2"; txlen "1401";
chr15	sragcm37_mid	exon	9665463	9665710	0.0596306977184912	+	.	gene_id "ENSMUSG00000142596.1"; transcript_id "ENSMUSG00000142596.1_tx_8"; exon_id "chr15_9665463_9665710_+"; exonnum "2"; txlen "1070";
chr15	sragcm37_mid	exon	9665463	9665710	0.0539598253106691	+	.	gene_id "ENSMUSG00000142596.1"; transcript_id "ENSMUSG00000142596.1_tx_9"; exon_id "chr15_9665463_9665710_+"; exonnum "2"; txlen "813";
chr15	sragcm37_ss	exon	9667298	9667413	0.522478494295351	+	.	gene_id "ENSMUSG00000142596.1"; transcript_id "ENSMUSG00000142596.1_tx_2"; exon_id "chr15_9667298_9667413_+"; exonnum "3"; txlen "577";
chr15	sragcm37_mid	exon	9685005	9685070	0.0397537984789941	+	.	gene_id "ENSMUSG00000142596.1"; transcript_id "ENSMUSG00000142596.1_tx_11"; exon_id "chr15_9685005_9685070_+"; exonnum "3"; txlen "1010";
chr15	sragcm37_mid	exon	9685005	9685070	0.107903167300127	+	.	gene_id "ENSMUSG00000142596.1"; transcript_id "ENSMUSG00000142596.1_tx_6"; exon_id "chr15_9685005_9685070_+"; exonnum "3"; txlen "1167";
chr15	sragcm37_mid	exon	9685005	9685070	0.101226219863474	+	.	gene_id "ENSMUSG00000142596.1"; transcript_id "ENSMUSG00000142596.1_tx_7"; exon_id "chr15_9685005_9685070_+"; exonnum "3"; txlen "1401";
chr15	sragcm37_mid	exon	9685005	9685070	0.0539598253106691	+	.	gene_id "ENSMUSG00000142596.1"; transcript_id "ENSMUSG00000142596.1_tx_9"; exon_id "chr15_9685005_9685070_+"; exonnum "3"; txlen "813";
chr15	sragcm37_ss	exon	9697699	9698572	0.389129251864953	+	.	gene_id "ENSMUSG00000142596.1"; transcript_id "ENSMUSG00000142596.1_tx_4"; exon_id "chr15_9697699_9698572_+"; exonnum "3"; txlen "1335";
chr15	sragcm37_ss	exon	9697699	9698572	0.101226219863474	+	.	gene_id "ENSMUSG00000142596.1"; transcript_id "ENSMUSG00000142596.1_tx_7"; exon_id "chr15_9697699_9698572_+"; exonnum "4"; txlen "1401";
chr15	sragcm37_mid	exon	9700548	9700751	0.107903167300127	+	.	gene_id "ENSMUSG00000142596.1"; transcript_id "ENSMUSG00000142596.1_tx_6"; exon_id "chr15_9700548_9700751_+"; exonnum "4"; txlen "1167";
chr15	sragcm37_ss	exon	9701260	9701695	0.107903167300127	+	.	gene_id "ENSMUSG00000142596.1"; transcript_id "ENSMUSG00000142596.1_tx_6"; exon_id "chr15_9701260_9701695_+"; exonnum "5"; txlen "1167";
chr15	sragcm37_ss	exon	9719956	9720241	0.0461189089916077	+	.	gene_id "ENSMUSG00000142596.1"; transcript_id "ENSMUSG00000142596.1_tx_10"; exon_id "chr15_9719956_9720241_+"; exonnum "3"; txlen "747";
chr15	sragcm37_ss	exon	9719956	9720241	0.0539598253106691	+	.	gene_id "ENSMUSG00000142596.1"; transcript_id "ENSMUSG00000142596.1_tx_9"; exon_id "chr15_9719956_9720241_+"; exonnum "4"; txlen "813";
chr15	sragcm37_ss	exon	9728318	9728800	0.0397537984789941	+	.	gene_id "ENSMUSG00000142596.1"; transcript_id "ENSMUSG00000142596.1_tx_11"; exon_id "chr15_9728318_9728800_+"; exonnum "4"; txlen "1010";
chr15	sragcm37_ss	exon	9728318	9728800	0.289634817489814	+	.	gene_id "ENSMUSG00000142596.1"; transcript_id "ENSMUSG00000142596.1_tx_5"; exon_id "chr15_9728318_9728800_+"; exonnum "3"; txlen "944";
chr15	sragcm37_ss	exon	9777998	9778156	0.519742448801794	+	.	gene_id "ENSMUSG00000142596.1"; transcript_id "ENSMUSG00000142596.1_tx_3"; exon_id "chr15_9777998_9778156_+"; exonnum "3"; txlen "620";
chr15	sragcm37_mid	exon	9857940	9858056	0.00529244136866322	+	.	gene_id "ENSMUSG00000142596.1"; transcript_id "ENSMUSG00000142596.1_tx_12"; exon_id "chr15_9857940_9858056_+"; exonnum "3"; txlen "1187";
chr15	sragcm37_mid	exon	9961740	9961833	0.00529244136866322	+	.	gene_id "ENSMUSG00000142596.1"; transcript_id "ENSMUSG00000142596.1_tx_12"; exon_id "chr15_9961740_9961833_+"; exonnum "4"; txlen "1187";
chr15	sragcm37_mid	exon	9961740	9961833	0.0596306977184912	+	.	gene_id "ENSMUSG00000142596.1"; transcript_id "ENSMUSG00000142596.1_tx_8"; exon_id "chr15_9961740_9961833_+"; exonnum "3"; txlen "1070";
chr15	HAVANA	exon	10035903	10036012	0	+	.	gene_id "ENSMUSG00000120185.2"; transcript_id "ENSMUST00000293210.1"; gene_type "lncRNA"; gene_name "Gm56693"; transcript_type "lncRNA"; transcript_name "Gm56693-202"; exon_number 1; exon_id "ENSMUSE00001580525.1"; level 2; mgi_id "MGI:7337300"; tag "TAGENE";
chr15	HAVANA	transcript	10035903	10076444	0	+	.	gene_id "ENSMUSG00000120185.2"; transcript_id "ENSMUST00000293210.1"; gene_type "lncRNA"; gene_name "Gm56693"; transcript_type "lncRNA"; transcript_name "Gm56693-202"; level 2; mgi_id "MGI:7337300"; tag "TAGENE";
chr15	HAVANA	gene	10035903	10076607	0	+	.	gene_id "ENSMUSG00000120185.2"; gene_type "lncRNA"; gene_name "Gm56693"; level 2; mgi_id "MGI:7337300"; tag "ncRNA_host";
chr15	HAVANA	exon	10035923	10036012	0	+	.	gene_id "ENSMUSG00000120185.2"; transcript_id "ENSMUST00000241802.1"; gene_type "lncRNA"; gene_name "Gm56693"; transcript_type "lncRNA"; transcript_name "Gm56693-201"; exon_number 1; exon_id "ENSMUSE00001477289.1"; level 2; mgi_id "MGI:7337300"; tag "basic"; tag "Ensembl_canonical"; tag "GENCODE_Primary"; tag "TAGENE";
chr15	ENSEMBL_gcm37	exon	10035923	10036012	0.0330293991826729	+	.	gene_id "ENSMUSG00000120185.2"; transcript_id "ENSMUSG00000120185.2_tx_10"; exon_id "chr15_10035923_10036012_+"; exonnum "1"; txlen "685";
chr15	ENSEMBL_gcm37	exon	10035923	10036012	0.0317362987947659	+	.	gene_id "ENSMUSG00000120185.2"; transcript_id "ENSMUSG00000120185.2_tx_11"; exon_id "chr15_10035923_10036012_+"; exonnum "1"; txlen "515";
chr15	ENSEMBL_gcm37	exon	10035923	10036012	0.031613813398741	+	.	gene_id "ENSMUSG00000120185.2"; transcript_id "ENSMUSG00000120185.2_tx_12"; exon_id "chr15_10035923_10036012_+"; exonnum "1"; txlen "620";
chr15	ENSEMBL_gcm37	exon	10035923	10036012	0.0291828133520381	+	.	gene_id "ENSMUSG00000120185.2"; transcript_id "ENSMUSG00000120185.2_tx_13"; exon_id "chr15_10035923_10036012_+"; exonnum "1"; txlen "967";
chr15	ENSEMBL_gcm37	exon	10035923	10036012	0.027975873454264	+	.	gene_id "ENSMUSG00000120185.2"; transcript_id "ENSMUSG00000120185.2_tx_14"; exon_id "chr15_10035923_10036012_+"; exonnum "1"; txlen "1072";
chr15	ENSEMBL_gcm37	exon	10035923	10036012	0.0223669053333468	+	.	gene_id "ENSMUSG00000120185.2"; transcript_id "ENSMUSG00000120185.2_tx_16"; exon_id "chr15_10035923_10036012_+"; exonnum "1"; txlen "1036";
chr15	ENSEMBL_gcm37	exon	10035923	10036012	0.0223669053333468	+	.	gene_id "ENSMUSG00000120185.2"; transcript_id "ENSMUSG00000120185.2_tx_17"; exon_id "chr15_10035923_10036012_+"; exonnum "1"; txlen "1141";
chr15	ENSEMBL_gcm37	exon	10035923	10036012	0.0217322801126005	+	.	gene_id "ENSMUSG00000120185.2"; transcript_id "ENSMUSG00000120185.2_tx_18"; exon_id "chr15_10035923_10036012_+"; exonnum "1"; txlen "649";
chr15	ENSEMBL_gcm37	exon	10035923	10036012	0.0217322801126005	+	.	gene_id "ENSMUSG00000120185.2"; transcript_id "ENSMUSG00000120185.2_tx_19"; exon_id "chr15_10035923_10036012_+"; exonnum "1"; txlen "754";
chr15	ENSEMBL_gcm37	exon	10035923	10036012	0.0168057359024183	+	.	gene_id "ENSMUSG00000120185.2"; transcript_id "ENSMUSG00000120185.2_tx_22"; exon_id "chr15_10035923_10036012_+"; exonnum "1"; txlen "639";
chr15	ENSEMBL_gcm37	exon	10035923	10036012	0.0168057359024183	+	.	gene_id "ENSMUSG00000120185.2"; transcript_id "ENSMUSG00000120185.2_tx_23"; exon_id "chr15_10035923_10036012_+"; exonnum "1"; txlen "744";
chr15	ENSEMBL_gcm37	exon	10035923	10036012	0.0159450622126974	+	.	gene_id "ENSMUSG00000120185.2"; transcript_id "ENSMUSG00000120185.2_tx_24"; exon_id "chr15_10035923_10036012_+"; exonnum "1"; txlen "901";
chr15	ENSEMBL_gcm37	exon	10035923	10036012	0.0149684549620449	+	.	gene_id "ENSMUSG00000120185.2"; transcript_id "ENSMUSG00000120185.2_tx_25"; exon_id "chr15_10035923_10036012_+"; exonnum "1"; txlen "708";
chr15	ENSEMBL_gcm37	exon	10035923	10036012	0.0149684549620449	+	.	gene_id "ENSMUSG00000120185.2"; transcript_id "ENSMUSG00000120185.2_tx_26"; exon_id "chr15_10035923_10036012_+"; exonnum "1"; txlen "813";
chr15	ENSEMBL_gcm37	exon	10035923	10036012	0.0146203216369739	+	.	gene_id "ENSMUSG00000120185.2"; transcript_id "ENSMUSG00000120185.2_tx_27"; exon_id "chr15_10035923_10036012_+"; exonnum "1"; txlen "1062";
chr15	ENSEMBL_gcm37	exon	10035923	10036012	0.0146203216369739	+	.	gene_id "ENSMUSG00000120185.2"; transcript_id "ENSMUSG00000120185.2_tx_28"; exon_id "chr15_10035923_10036012_+"; exonnum "1"; txlen "1167";
chr15	ENSEMBL_gcm37	exon	10035923	10036012	0.0146203216369739	+	.	gene_id "ENSMUSG00000120185.2"; transcript_id "ENSMUSG00000120185.2_tx_29"; exon_id "chr15_10035923_10036012_+"; exonnum "1"; txlen "1121";
chr15	ENSEMBL_gcm37	exon	10035923	10036012	0.0146203216369739	+	.	gene_id "ENSMUSG00000120185.2"; transcript_id "ENSMUSG00000120185.2_tx_30"; exon_id "chr15_10035923_10036012_+"; exonnum "1"; txlen "1226";
chr15	ENSEMBL_gcm37	exon	10035923	10036012	0.0126590443030911	+	.	gene_id "ENSMUSG00000120185.2"; transcript_id "ENSMUSG00000120185.2_tx_31"; exon_id "chr15_10035923_10036012_+"; exonnum "1"; txlen "986";
chr15	ENSEMBL_gcm37	exon	10035923	10036012	0.0122629249018227	+	.	gene_id "ENSMUSG00000120185.2"; transcript_id "ENSMUSG00000120185.2_tx_32"; exon_id "chr15_10035923_10036012_+"; exonnum "1"; txlen "734";
chr15	ENSEMBL_gcm37	exon	10035923	10036012	0.0122629249018227	+	.	gene_id "ENSMUSG00000120185.2"; transcript_id "ENSMUSG00000120185.2_tx_33"; exon_id "chr15_10035923_10036012_+"; exonnum "1"; txlen "793";
chr15	ENSEMBL_gcm37	exon	10035923	10036012	0.0122629249018227	+	.	gene_id "ENSMUSG00000120185.2"; transcript_id "ENSMUSG00000120185.2_tx_34"; exon_id "chr15_10035923_10036012_+"; exonnum "1"; txlen "898";
chr15	ENSEMBL_gcm37	exon	10035923	10036012	0.0122629249018227	+	.	gene_id "ENSMUSG00000120185.2"; transcript_id "ENSMUSG00000120185.2_tx_35"; exon_id "chr15_10035923_10036012_+"; exonnum "1"; txlen "839";
chr15	ENSEMBL_gcm37	exon	10035923	10036012	0.011885000685026	+	.	gene_id "ENSMUSG00000120185.2"; transcript_id "ENSMUSG00000120185.2_tx_36"; exon_id "chr15_10035923_10036012_+"; exonnum "1"; txlen "504";
chr15	ENSEMBL_gcm37	exon	10035923	10036012	0.0650745432297849	+	.	gene_id "ENSMUSG00000120185.2"; transcript_id "ENSMUSG00000120185.2_tx_4"; exon_id "chr15_10035923_10036012_+"; exonnum "1"; txlen "1013";
chr15	ENSEMBL_gcm37	exon	10035923	10036012	0.0435526635501861	+	.	gene_id "ENSMUSG00000120185.2"; transcript_id "ENSMUSG00000120185.2_tx_5"; exon_id "chr15_10035923_10036012_+"; exonnum "1"; txlen "977";
chr15	ENSEMBL_gcm37	exon	10035923	10036012	0.0403432007180616	+	.	gene_id "ENSMUSG00000120185.2"; transcript_id "ENSMUSG00000120185.2_tx_6"; exon_id "chr15_10035923_10036012_+"; exonnum "1"; txlen "948";
chr15	ENSEMBL_gcm37	exon	10035923	10036012	0.0400125635427011	+	.	gene_id "ENSMUSG00000120185.2"; transcript_id "ENSMUSG00000120185.2_tx_7"; exon_id "chr15_10035923_10036012_+"; exonnum "1"; txlen "1082";
chr15	ENSEMBL_gcm37	exon	10035923	10036012	0.0331518845786978	+	.	gene_id "ENSMUSG00000120185.2"; transcript_id "ENSMUSG00000120185.2_tx_9"; exon_id "chr15_10035923_10036012_+"; exonnum "1"; txlen "580";
chr15	HAVANA	transcript	10035923	10076607	0	+	.	gene_id "ENSMUSG00000120185.2"; transcript_id "ENSMUST00000241802.1"; gene_type "lncRNA"; gene_name "Gm56693"; transcript_type "lncRNA"; transcript_name "Gm56693-201"; level 2; mgi_id "MGI:7337300"; tag "basic"; tag "Ensembl_canonical"; tag "GENCODE_Primary"; tag "TAGENE";
chr15	sragcm37_mid	exon	10036617	10036685	0.0223669053333468	+	.	gene_id "ENSMUSG00000120185.2"; transcript_id "ENSMUSG00000120185.2_tx_16"; exon_id "chr15_10036617_10036685_+"; exonnum "2"; txlen "1036";
chr15	sragcm37_mid	exon	10036617	10036685	0.0223669053333468	+	.	gene_id "ENSMUSG00000120185.2"; transcript_id "ENSMUSG00000120185.2_tx_17"; exon_id "chr15_10036617_10036685_+"; exonnum "2"; txlen "1141";
chr15	sragcm37_mid	exon	10036617	10036685	0.0217322801126005	+	.	gene_id "ENSMUSG00000120185.2"; transcript_id "ENSMUSG00000120185.2_tx_18"; exon_id "chr15_10036617_10036685_+"; exonnum "2"; txlen "649";
chr15	sragcm37_mid	exon	10036617	10036685	0.0217322801126005	+	.	gene_id "ENSMUSG00000120185.2"; transcript_id "ENSMUSG00000120185.2_tx_19"; exon_id "chr15_10036617_10036685_+"; exonnum "2"; txlen "754";
chr15	sragcm37_mid	exon	10036617	10036685	0.0159450622126974	+	.	gene_id "ENSMUSG00000120185.2"; transcript_id "ENSMUSG00000120185.2_tx_24"; exon_id "chr15_10036617_10036685_+"; exonnum "2"; txlen "901";
chr15	sragcm37_mid	exon	10036617	10036685	0.0149684549620449	+	.	gene_id "ENSMUSG00000120185.2"; transcript_id "ENSMUSG00000120185.2_tx_25"; exon_id "chr15_10036617_10036685_+"; exonnum "2"; txlen "708";
chr15	sragcm37_mid	exon	10036617	10036685	0.0149684549620449	+	.	gene_id "ENSMUSG00000120185.2"; transcript_id "ENSMUSG00000120185.2_tx_26"; exon_id "chr15_10036617_10036685_+"; exonnum "2"; txlen "813";
chr15	sragcm37_mid	exon	10036617	10036685	0.0146203216369739	+	.	gene_id "ENSMUSG00000120185.2"; transcript_id "ENSMUSG00000120185.2_tx_27"; exon_id "chr15_10036617_10036685_+"; exonnum "2"; txlen "1062";
chr15	sragcm37_mid	exon	10036617	10036685	0.0146203216369739	+	.	gene_id "ENSMUSG00000120185.2"; transcript_id "ENSMUSG00000120185.2_tx_28"; exon_id "chr15_10036617_10036685_+"; exonnum "2"; txlen "1167";
chr15	sragcm37_mid	exon	10036617	10036685	0.0146203216369739	+	.	gene_id "ENSMUSG00000120185.2"; transcript_id "ENSMUSG00000120185.2_tx_29"; exon_id "chr15_10036617_10036685_+"; exonnum "2"; txlen "1121";
chr15	sragcm37_mid	exon	10036617	10036685	0.0146203216369739	+	.	gene_id "ENSMUSG00000120185.2"; transcript_id "ENSMUSG00000120185.2_tx_30"; exon_id "chr15_10036617_10036685_+"; exonnum "2"; txlen "1226";
chr15	sragcm37_mid	exon	10036617	10036685	0.0126590443030911	+	.	gene_id "ENSMUSG00000120185.2"; transcript_id "ENSMUSG00000120185.2_tx_31"; exon_id "chr15_10036617_10036685_+"; exonnum "2"; txlen "986";
chr15	sragcm37_mid	exon	10036617	10036685	0.0122629249018227	+	.	gene_id "ENSMUSG00000120185.2"; transcript_id "ENSMUSG00000120185.2_tx_32"; exon_id "chr15_10036617_10036685_+"; exonnum "2"; txlen "734";
chr15	sragcm37_mid	exon	10036617	10036685	0.0122629249018227	+	.	gene_id "ENSMUSG00000120185.2"; transcript_id "ENSMUSG00000120185.2_tx_33"; exon_id "chr15_10036617_10036685_+"; exonnum "2"; txlen "793";
chr15	sragcm37_mid	exon	10036617	10036685	0.0122629249018227	+	.	gene_id "ENSMUSG00000120185.2"; transcript_id "ENSMUSG00000120185.2_tx_34"; exon_id "chr15_10036617_10036685_+"; exonnum "2"; txlen "898";
chr15	sragcm37_mid	exon	10036617	10036685	0.0122629249018227	+	.	gene_id "ENSMUSG00000120185.2"; transcript_id "ENSMUSG00000120185.2_tx_35"; exon_id "chr15_10036617_10036685_+"; exonnum "2"; txlen "839";
chr15	sragcm37_mid	exon	10036617	10036685	0.0435526635501861	+	.	gene_id "ENSMUSG00000120185.2"; transcript_id "ENSMUSG00000120185.2_tx_5"; exon_id "chr15_10036617_10036685_+"; exonnum "2"; txlen "977";
chr15	sragcm37_mid	exon	10036617	10036685	0.0400125635427011	+	.	gene_id "ENSMUSG00000120185.2"; transcript_id "ENSMUSG00000120185.2_tx_7"; exon_id "chr15_10036617_10036685_+"; exonnum "2"; txlen "1082";
chr15	sragcm37_mid	exon	10037894	10037978	0.0146203216369739	+	.	gene_id "ENSMUSG00000120185.2"; transcript_id "ENSMUSG00000120185.2_tx_27"; exon_id "chr15_10037894_10037978_+"; exonnum "3"; txlen "1062";
chr15	sragcm37_mid	exon	10037894	10037978	0.0146203216369739	+	.	gene_id "ENSMUSG00000120185.2"; transcript_id "ENSMUSG00000120185.2_tx_28"; exon_id "chr15_10037894_10037978_+"; exonnum "3"; txlen "1167";
chr15	sragcm37_mid	exon	10037894	10037978	0.0146203216369739	+	.	gene_id "ENSMUSG00000120185.2"; transcript_id "ENSMUSG00000120185.2_tx_29"; exon_id "chr15_10037894_10037978_+"; exonnum "3"; txlen "1121";
chr15	sragcm37_mid	exon	10037894	10037978	0.0146203216369739	+	.	gene_id "ENSMUSG00000120185.2"; transcript_id "ENSMUSG00000120185.2_tx_30"; exon_id "chr15_10037894_10037978_+"; exonnum "3"; txlen "1226";
chr15	sragcm37_mid	exon	10037894	10037978	0.0126590443030911	+	.	gene_id "ENSMUSG00000120185.2"; transcript_id "ENSMUSG00000120185.2_tx_31"; exon_id "chr15_10037894_10037978_+"; exonnum "3"; txlen "986";
chr15	sragcm37_mid	exon	10037894	10037978	0.0122629249018227	+	.	gene_id "ENSMUSG00000120185.2"; transcript_id "ENSMUSG00000120185.2_tx_32"; exon_id "chr15_10037894_10037978_+"; exonnum "3"; txlen "734";
chr15	sragcm37_mid	exon	10037894	10037978	0.0122629249018227	+	.	gene_id "ENSMUSG00000120185.2"; transcript_id "ENSMUSG00000120185.2_tx_33"; exon_id "chr15_10037894_10037978_+"; exonnum "3"; txlen "793";
chr15	sragcm37_mid	exon	10037894	10037978	0.0122629249018227	+	.	gene_id "ENSMUSG00000120185.2"; transcript_id "ENSMUSG00000120185.2_tx_34"; exon_id "chr15_10037894_10037978_+"; exonnum "3"; txlen "898";
chr15	sragcm37_mid	exon	10037894	10037978	0.0122629249018227	+	.	gene_id "ENSMUSG00000120185.2"; transcript_id "ENSMUSG00000120185.2_tx_35"; exon_id "chr15_10037894_10037978_+"; exonnum "3"; txlen "839";
chr15	HAVANA	exon	10038555	10038619	0	+	.	gene_id "ENSMUSG00000120185.2"; transcript_id "ENSMUST00000241802.1"; gene_type "lncRNA"; gene_name "Gm56693"; transcript_type "lncRNA"; transcript_name "Gm56693-201"; exon_number 2; exon_id "ENSMUSE00001477288.1"; level 2; mgi_id "MGI:7337300"; tag "basic"; tag "Ensembl_canonical"; tag "GENCODE_Primary"; tag "TAGENE";
chr15	ENSEMBL_gcm37	exon	10038555	10038619	0.0330293991826729	+	.	gene_id "ENSMUSG00000120185.2"; transcript_id "ENSMUSG00000120185.2_tx_10"; exon_id "chr15_10038555_10038619_+"; exonnum "2"; txlen "685";
chr15	ENSEMBL_gcm37	exon	10038555	10038619	0.0291828133520381	+	.	gene_id "ENSMUSG00000120185.2"; transcript_id "ENSMUSG00000120185.2_tx_13"; exon_id "chr15_10038555_10038619_+"; exonnum "2"; txlen "967";
chr15	ENSEMBL_gcm37	exon	10038555	10038619	0.027975873454264	+	.	gene_id "ENSMUSG00000120185.2"; transcript_id "ENSMUSG00000120185.2_tx_14"; exon_id "chr15_10038555_10038619_+"; exonnum "2"; txlen "1072";
chr15	ENSEMBL_gcm37	exon	10038555	10038619	0.0223669053333468	+	.	gene_id "ENSMUSG00000120185.2"; transcript_id "ENSMUSG00000120185.2_tx_16"; exon_id "chr15_10038555_10038619_+"; exonnum "3"; txlen "1036";
chr15	ENSEMBL_gcm37	exon	10038555	10038619	0.0223669053333468	+	.	gene_id "ENSMUSG00000120185.2"; transcript_id "ENSMUSG00000120185.2_tx_17"; exon_id "chr15_10038555_10038619_+"; exonnum "3"; txlen "1141";
chr15	ENSEMBL_gcm37	exon	10038555	10038619	0.0217322801126005	+	.	gene_id "ENSMUSG00000120185.2"; transcript_id "ENSMUSG00000120185.2_tx_18"; exon_id "chr15_10038555_10038619_+"; exonnum "3"; txlen "649";
chr15	ENSEMBL_gcm37	exon	10038555	10038619	0.0217322801126005	+	.	gene_id "ENSMUSG00000120185.2"; transcript_id "ENSMUSG00000120185.2_tx_19"; exon_id "chr15_10038555_10038619_+"; exonnum "3"; txlen "754";
chr15	ENSEMBL_gcm37	exon	10038555	10038619	0.0168057359024183	+	.	gene_id "ENSMUSG00000120185.2"; transcript_id "ENSMUSG00000120185.2_tx_22"; exon_id "chr15_10038555_10038619_+"; exonnum "2"; txlen "639";
chr15	ENSEMBL_gcm37	exon	10038555	10038619	0.0168057359024183	+	.	gene_id "ENSMUSG00000120185.2"; transcript_id "ENSMUSG00000120185.2_tx_23"; exon_id "chr15_10038555_10038619_+"; exonnum "2"; txlen "744";
chr15	ENSEMBL_gcm37	exon	10038555	10038619	0.0159450622126974	+	.	gene_id "ENSMUSG00000120185.2"; transcript_id "ENSMUSG00000120185.2_tx_24"; exon_id "chr15_10038555_10038619_+"; exonnum "3"; txlen "901";
chr15	ENSEMBL_gcm37	exon	10038555	10038619	0.0149684549620449	+	.	gene_id "ENSMUSG00000120185.2"; transcript_id "ENSMUSG00000120185.2_tx_25"; exon_id "chr15_10038555_10038619_+"; exonnum "3"; txlen "708";
chr15	ENSEMBL_gcm37	exon	10038555	10038619	0.0149684549620449	+	.	gene_id "ENSMUSG00000120185.2"; transcript_id "ENSMUSG00000120185.2_tx_26"; exon_id "chr15_10038555_10038619_+"; exonnum "3"; txlen "813";
chr15	ENSEMBL_gcm37	exon	10038555	10038619	0.0146203216369739	+	.	gene_id "ENSMUSG00000120185.2"; transcript_id "ENSMUSG00000120185.2_tx_27"; exon_id "chr15_10038555_10038619_+"; exonnum "4"; txlen "1062";
chr15	ENSEMBL_gcm37	exon	10038555	10038619	0.0146203216369739	+	.	gene_id "ENSMUSG00000120185.2"; transcript_id "ENSMUSG00000120185.2_tx_28"; exon_id "chr15_10038555_10038619_+"; exonnum "4"; txlen "1167";
chr15	ENSEMBL_gcm37	exon	10038555	10038619	0.0146203216369739	+	.	gene_id "ENSMUSG00000120185.2"; transcript_id "ENSMUSG00000120185.2_tx_29"; exon_id "chr15_10038555_10038619_+"; exonnum "4"; txlen "1121";
chr15	ENSEMBL_gcm37	exon	10038555	10038619	0.0146203216369739	+	.	gene_id "ENSMUSG00000120185.2"; transcript_id "ENSMUSG00000120185.2_tx_30"; exon_id "chr15_10038555_10038619_+"; exonnum "4"; txlen "1226";
chr15	ENSEMBL_gcm37	exon	10038555	10038619	0.0126590443030911	+	.	gene_id "ENSMUSG00000120185.2"; transcript_id "ENSMUSG00000120185.2_tx_31"; exon_id "chr15_10038555_10038619_+"; exonnum "4"; txlen "986";
chr15	ENSEMBL_gcm37	exon	10038555	10038619	0.0122629249018227	+	.	gene_id "ENSMUSG00000120185.2"; transcript_id "ENSMUSG00000120185.2_tx_32"; exon_id "chr15_10038555_10038619_+"; exonnum "4"; txlen "734";
chr15	ENSEMBL_gcm37	exon	10038555	10038619	0.0122629249018227	+	.	gene_id "ENSMUSG00000120185.2"; transcript_id "ENSMUSG00000120185.2_tx_33"; exon_id "chr15_10038555_10038619_+"; exonnum "4"; txlen "793";
chr15	ENSEMBL_gcm37	exon	10038555	10038619	0.0122629249018227	+	.	gene_id "ENSMUSG00000120185.2"; transcript_id "ENSMUSG00000120185.2_tx_34"; exon_id "chr15_10038555_10038619_+"; exonnum "4"; txlen "898";
chr15	ENSEMBL_gcm37	exon	10038555	10038619	0.0122629249018227	+	.	gene_id "ENSMUSG00000120185.2"; transcript_id "ENSMUSG00000120185.2_tx_35"; exon_id "chr15_10038555_10038619_+"; exonnum "4"; txlen "839";
chr15	ENSEMBL_gcm37	exon	10038555	10038619	0.011885000685026	+	.	gene_id "ENSMUSG00000120185.2"; transcript_id "ENSMUSG00000120185.2_tx_36"; exon_id "chr15_10038555_10038619_+"; exonnum "2"; txlen "504";
chr15	ENSEMBL_gcm37	exon	10038555	10038619	0.0650745432297849	+	.	gene_id "ENSMUSG00000120185.2"; transcript_id "ENSMUSG00000120185.2_tx_4"; exon_id "chr15_10038555_10038619_+"; exonnum "2"; txlen "1013";
chr15	ENSEMBL_gcm37	exon	10038555	10038619	0.0435526635501861	+	.	gene_id "ENSMUSG00000120185.2"; transcript_id "ENSMUSG00000120185.2_tx_5"; exon_id "chr15_10038555_10038619_+"; exonnum "3"; txlen "977";
chr15	ENSEMBL_gcm37	exon	10038555	10038619	0.0400125635427011	+	.	gene_id "ENSMUSG00000120185.2"; transcript_id "ENSMUSG00000120185.2_tx_7"; exon_id "chr15_10038555_10038619_+"; exonnum "3"; txlen "1082";
chr15	ENSEMBL_gcm37	exon	10038555	10038619	0.0331518845786978	+	.	gene_id "ENSMUSG00000120185.2"; transcript_id "ENSMUSG00000120185.2_tx_9"; exon_id "chr15_10038555_10038619_+"; exonnum "2"; txlen "580";
chr15	ENSEMBL	gene	10051912	10052199	0	+	.	gene_id "ENSMUSG00002075823.1"; gene_type "misc_RNA"; gene_name "Gm54460"; level 3; mgi_id "MGI:6845400";
chr15	ENSEMBL	transcript	10051912	10052199	0	+	.	gene_id "ENSMUSG00002075823.1"; transcript_id "ENSMUST00020182017.1"; gene_type "misc_RNA"; gene_name "Gm54460"; transcript_type "misc_RNA"; transcript_name "Gm54460-201"; level 3; mgi_id "MGI:6845400"; tag "basic"; tag "Ensembl_canonical"; tag "GENCODE_Primary";
chr15	ENSEMBL	exon	10051912	10052199	0	+	.	gene_id "ENSMUSG00002075823.1"; transcript_id "ENSMUST00020182017.1"; gene_type "misc_RNA"; gene_name "Gm54460"; transcript_type "misc_RNA"; transcript_name "Gm54460-201"; exon_number 1; exon_id "ENSMUSE00011468121.1"; level 3; mgi_id "MGI:6845400"; tag "basic"; tag "Ensembl_canonical"; tag "GENCODE_Primary";
chr15	sragcm37_mid	exon	10053859	10053917	0.0291828133520381	+	.	gene_id "ENSMUSG00000120185.2"; transcript_id "ENSMUSG00000120185.2_tx_13"; exon_id "chr15_10053859_10053917_+"; exonnum "3"; txlen "967";
chr15	sragcm37_mid	exon	10053859	10053917	0.027975873454264	+	.	gene_id "ENSMUSG00000120185.2"; transcript_id "ENSMUSG00000120185.2_tx_14"; exon_id "chr15_10053859_10053917_+"; exonnum "3"; txlen "1072";
chr15	sragcm37_mid	exon	10053859	10053917	0.0223669053333468	+	.	gene_id "ENSMUSG00000120185.2"; transcript_id "ENSMUSG00000120185.2_tx_16"; exon_id "chr15_10053859_10053917_+"; exonnum "4"; txlen "1036";
chr15	sragcm37_mid	exon	10053859	10053917	0.0223669053333468	+	.	gene_id "ENSMUSG00000120185.2"; transcript_id "ENSMUSG00000120185.2_tx_17"; exon_id "chr15_10053859_10053917_+"; exonnum "4"; txlen "1141";
chr15	sragcm37_mid	exon	10053859	10053917	0.0168057359024183	+	.	gene_id "ENSMUSG00000120185.2"; transcript_id "ENSMUSG00000120185.2_tx_22"; exon_id "chr15_10053859_10053917_+"; exonnum "3"; txlen "639";
chr15	sragcm37_mid	exon	10053859	10053917	0.0168057359024183	+	.	gene_id "ENSMUSG00000120185.2"; transcript_id "ENSMUSG00000120185.2_tx_23"; exon_id "chr15_10053859_10053917_+"; exonnum "3"; txlen "744";
chr15	sragcm37_mid	exon	10053859	10053917	0.0149684549620449	+	.	gene_id "ENSMUSG00000120185.2"; transcript_id "ENSMUSG00000120185.2_tx_25"; exon_id "chr15_10053859_10053917_+"; exonnum "4"; txlen "708";
chr15	sragcm37_mid	exon	10053859	10053917	0.0149684549620449	+	.	gene_id "ENSMUSG00000120185.2"; transcript_id "ENSMUSG00000120185.2_tx_26"; exon_id "chr15_10053859_10053917_+"; exonnum "4"; txlen "813";
chr15	sragcm37_mid	exon	10053859	10053917	0.0146203216369739	+	.	gene_id "ENSMUSG00000120185.2"; transcript_id "ENSMUSG00000120185.2_tx_29"; exon_id "chr15_10053859_10053917_+"; exonnum "5"; txlen "1121";
chr15	sragcm37_mid	exon	10053859	10053917	0.0146203216369739	+	.	gene_id "ENSMUSG00000120185.2"; transcript_id "ENSMUSG00000120185.2_tx_30"; exon_id "chr15_10053859_10053917_+"; exonnum "5"; txlen "1226";
chr15	sragcm37_mid	exon	10053859	10053917	0.0122629249018227	+	.	gene_id "ENSMUSG00000120185.2"; transcript_id "ENSMUSG00000120185.2_tx_33"; exon_id "chr15_10053859_10053917_+"; exonnum "5"; txlen "793";
chr15	sragcm37_mid	exon	10053859	10053917	0.0122629249018227	+	.	gene_id "ENSMUSG00000120185.2"; transcript_id "ENSMUSG00000120185.2_tx_34"; exon_id "chr15_10053859_10053917_+"; exonnum "5"; txlen "898";
chr15	HAVANA	exon	10054850	10054925	0	+	.	gene_id "ENSMUSG00000120185.2"; transcript_id "ENSMUST00000293210.1"; gene_type "lncRNA"; gene_name "Gm56693"; transcript_type "lncRNA"; transcript_name "Gm56693-202"; exon_number 2; exon_id "ENSMUSE00001477292.1"; level 2; mgi_id "MGI:7337300"; tag "TAGENE";
chr15	HAVANA	exon	10054850	10054925	0	+	.	gene_id "ENSMUSG00000120185.2"; transcript_id "ENSMUST00000241802.1"; gene_type "lncRNA"; gene_name "Gm56693"; transcript_type "lncRNA"; transcript_name "Gm56693-201"; exon_number 3; exon_id "ENSMUSE00001477292.1"; level 2; mgi_id "MGI:7337300"; tag "basic"; tag "Ensembl_canonical"; tag "GENCODE_Primary"; tag "TAGENE";
chr15	ENSEMBL_gcm37	exon	10054850	10054925	0.0330293991826729	+	.	gene_id "ENSMUSG00000120185.2"; transcript_id "ENSMUSG00000120185.2_tx_10"; exon_id "chr15_10054850_10054925_+"; exonnum "3"; txlen "685";
chr15	ENSEMBL_gcm37	exon	10054850	10054925	0.0317362987947659	+	.	gene_id "ENSMUSG00000120185.2"; transcript_id "ENSMUSG00000120185.2_tx_11"; exon_id "chr15_10054850_10054925_+"; exonnum "2"; txlen "515";
chr15	ENSEMBL_gcm37	exon	10054850	10054925	0.031613813398741	+	.	gene_id "ENSMUSG00000120185.2"; transcript_id "ENSMUSG00000120185.2_tx_12"; exon_id "chr15_10054850_10054925_+"; exonnum "2"; txlen "620";
chr15	ENSEMBL_gcm37	exon	10054850	10054925	0.0291828133520381	+	.	gene_id "ENSMUSG00000120185.2"; transcript_id "ENSMUSG00000120185.2_tx_13"; exon_id "chr15_10054850_10054925_+"; exonnum "4"; txlen "967";
chr15	ENSEMBL_gcm37	exon	10054850	10054925	0.027975873454264	+	.	gene_id "ENSMUSG00000120185.2"; transcript_id "ENSMUSG00000120185.2_tx_14"; exon_id "chr15_10054850_10054925_+"; exonnum "4"; txlen "1072";
chr15	ENSEMBL_gcm37	exon	10054850	10054925	0.0223669053333468	+	.	gene_id "ENSMUSG00000120185.2"; transcript_id "ENSMUSG00000120185.2_tx_16"; exon_id "chr15_10054850_10054925_+"; exonnum "5"; txlen "1036";
chr15	ENSEMBL_gcm37	exon	10054850	10054925	0.0223669053333468	+	.	gene_id "ENSMUSG00000120185.2"; transcript_id "ENSMUSG00000120185.2_tx_17"; exon_id "chr15_10054850_10054925_+"; exonnum "5"; txlen "1141";
chr15	ENSEMBL_gcm37	exon	10054850	10054925	0.0217322801126005	+	.	gene_id "ENSMUSG00000120185.2"; transcript_id "ENSMUSG00000120185.2_tx_18"; exon_id "chr15_10054850_10054925_+"; exonnum "4"; txlen "649";
chr15	ENSEMBL_gcm37	exon	10054850	10054925	0.0217322801126005	+	.	gene_id "ENSMUSG00000120185.2"; transcript_id "ENSMUSG00000120185.2_tx_19"; exon_id "chr15_10054850_10054925_+"; exonnum "4"; txlen "754";
chr15	ENSEMBL_gcm37	exon	10054850	10054925	0.0168057359024183	+	.	gene_id "ENSMUSG00000120185.2"; transcript_id "ENSMUSG00000120185.2_tx_22"; exon_id "chr15_10054850_10054925_+"; exonnum "4"; txlen "639";
chr15	ENSEMBL_gcm37	exon	10054850	10054925	0.0168057359024183	+	.	gene_id "ENSMUSG00000120185.2"; transcript_id "ENSMUSG00000120185.2_tx_23"; exon_id "chr15_10054850_10054925_+"; exonnum "4"; txlen "744";
chr15	ENSEMBL_gcm37	exon	10054850	10054925	0.0149684549620449	+	.	gene_id "ENSMUSG00000120185.2"; transcript_id "ENSMUSG00000120185.2_tx_25"; exon_id "chr15_10054850_10054925_+"; exonnum "5"; txlen "708";
chr15	ENSEMBL_gcm37	exon	10054850	10054925	0.0149684549620449	+	.	gene_id "ENSMUSG00000120185.2"; transcript_id "ENSMUSG00000120185.2_tx_26"; exon_id "chr15_10054850_10054925_+"; exonnum "5"; txlen "813";
chr15	ENSEMBL_gcm37	exon	10054850	10054925	0.0146203216369739	+	.	gene_id "ENSMUSG00000120185.2"; transcript_id "ENSMUSG00000120185.2_tx_27"; exon_id "chr15_10054850_10054925_+"; exonnum "5"; txlen "1062";
chr15	ENSEMBL_gcm37	exon	10054850	10054925	0.0146203216369739	+	.	gene_id "ENSMUSG00000120185.2"; transcript_id "ENSMUSG00000120185.2_tx_28"; exon_id "chr15_10054850_10054925_+"; exonnum "5"; txlen "1167";
chr15	ENSEMBL_gcm37	exon	10054850	10054925	0.0146203216369739	+	.	gene_id "ENSMUSG00000120185.2"; transcript_id "ENSMUSG00000120185.2_tx_29"; exon_id "chr15_10054850_10054925_+"; exonnum "6"; txlen "1121";
chr15	ENSEMBL_gcm37	exon	10054850	10054925	0.0146203216369739	+	.	gene_id "ENSMUSG00000120185.2"; transcript_id "ENSMUSG00000120185.2_tx_30"; exon_id "chr15_10054850_10054925_+"; exonnum "6"; txlen "1226";
chr15	ENSEMBL_gcm37	exon	10054850	10054925	0.0122629249018227	+	.	gene_id "ENSMUSG00000120185.2"; transcript_id "ENSMUSG00000120185.2_tx_32"; exon_id "chr15_10054850_10054925_+"; exonnum "5"; txlen "734";
chr15	ENSEMBL_gcm37	exon	10054850	10054925	0.0122629249018227	+	.	gene_id "ENSMUSG00000120185.2"; transcript_id "ENSMUSG00000120185.2_tx_33"; exon_id "chr15_10054850_10054925_+"; exonnum "6"; txlen "793";
chr15	ENSEMBL_gcm37	exon	10054850	10054925	0.0122629249018227	+	.	gene_id "ENSMUSG00000120185.2"; transcript_id "ENSMUSG00000120185.2_tx_34"; exon_id "chr15_10054850_10054925_+"; exonnum "6"; txlen "898";
chr15	ENSEMBL_gcm37	exon	10054850	10054925	0.0122629249018227	+	.	gene_id "ENSMUSG00000120185.2"; transcript_id "ENSMUSG00000120185.2_tx_35"; exon_id "chr15_10054850_10054925_+"; exonnum "5"; txlen "839";
chr15	ENSEMBL_gcm37	exon	10054850	10054925	0.0650745432297849	+	.	gene_id "ENSMUSG00000120185.2"; transcript_id "ENSMUSG00000120185.2_tx_4"; exon_id "chr15_10054850_10054925_+"; exonnum "3"; txlen "1013";
chr15	ENSEMBL_gcm37	exon	10054850	10054925	0.0435526635501861	+	.	gene_id "ENSMUSG00000120185.2"; transcript_id "ENSMUSG00000120185.2_tx_5"; exon_id "chr15_10054850_10054925_+"; exonnum "4"; txlen "977";
chr15	ENSEMBL_gcm37	exon	10054850	10054925	0.0403432007180616	+	.	gene_id "ENSMUSG00000120185.2"; transcript_id "ENSMUSG00000120185.2_tx_6"; exon_id "chr15_10054850_10054925_+"; exonnum "2"; txlen "948";
chr15	ENSEMBL_gcm37	exon	10054850	10054925	0.0400125635427011	+	.	gene_id "ENSMUSG00000120185.2"; transcript_id "ENSMUSG00000120185.2_tx_7"; exon_id "chr15_10054850_10054925_+"; exonnum "4"; txlen "1082";
chr15	ENSEMBL_gcm37	exon	10054850	10054925	0.0331518845786978	+	.	gene_id "ENSMUSG00000120185.2"; transcript_id "ENSMUSG00000120185.2_tx_9"; exon_id "chr15_10054850_10054925_+"; exonnum "3"; txlen "580";
chr15	sragcm37_mid	exon	10058522	10058679	0.0330293991826729	+	.	gene_id "ENSMUSG00000120185.2"; transcript_id "ENSMUSG00000120185.2_tx_10"; exon_id "chr15_10058522_10058679_+"; exonnum "4"; txlen "685";
chr15	sragcm37_mid	exon	10058522	10058679	0.031613813398741	+	.	gene_id "ENSMUSG00000120185.2"; transcript_id "ENSMUSG00000120185.2_tx_12"; exon_id "chr15_10058522_10058679_+"; exonnum "3"; txlen "620";
chr15	sragcm37_mid	exon	10058522	10058679	0.027975873454264	+	.	gene_id "ENSMUSG00000120185.2"; transcript_id "ENSMUSG00000120185.2_tx_14"; exon_id "chr15_10058522_10058679_+"; exonnum "5"; txlen "1072";
chr15	sragcm37_mid	exon	10058522	10058679	0.0223669053333468	+	.	gene_id "ENSMUSG00000120185.2"; transcript_id "ENSMUSG00000120185.2_tx_17"; exon_id "chr15_10058522_10058679_+"; exonnum "6"; txlen "1141";
chr15	sragcm37_mid	exon	10058522	10058679	0.0217322801126005	+	.	gene_id "ENSMUSG00000120185.2"; transcript_id "ENSMUSG00000120185.2_tx_19"; exon_id "chr15_10058522_10058679_+"; exonnum "5"; txlen "754";
chr15	sragcm37_mid	exon	10058522	10058679	0.0168057359024183	+	.	gene_id "ENSMUSG00000120185.2"; transcript_id "ENSMUSG00000120185.2_tx_23"; exon_id "chr15_10058522_10058679_+"; exonnum "5"; txlen "744";
chr15	sragcm37_mid	exon	10058522	10058679	0.0149684549620449	+	.	gene_id "ENSMUSG00000120185.2"; transcript_id "ENSMUSG00000120185.2_tx_26"; exon_id "chr15_10058522_10058679_+"; exonnum "6"; txlen "813";
chr15	sragcm37_mid	exon	10058522	10058679	0.0146203216369739	+	.	gene_id "ENSMUSG00000120185.2"; transcript_id "ENSMUSG00000120185.2_tx_28"; exon_id "chr15_10058522_10058679_+"; exonnum "6"; txlen "1167";
chr15	sragcm37_mid	exon	10058522	10058679	0.0146203216369739	+	.	gene_id "ENSMUSG00000120185.2"; transcript_id "ENSMUSG00000120185.2_tx_30"; exon_id "chr15_10058522_10058679_+"; exonnum "7"; txlen "1226";
chr15	sragcm37_mid	exon	10058522	10058679	0.0122629249018227	+	.	gene_id "ENSMUSG00000120185.2"; transcript_id "ENSMUSG00000120185.2_tx_34"; exon_id "chr15_10058522_10058679_+"; exonnum "7"; txlen "898";
chr15	sragcm37_mid	exon	10058522	10058679	0.0122629249018227	+	.	gene_id "ENSMUSG00000120185.2"; transcript_id "ENSMUSG00000120185.2_tx_35"; exon_id "chr15_10058522_10058679_+"; exonnum "6"; txlen "839";
chr15	sragcm37_mid	exon	10058522	10058679	0.0650745432297849	+	.	gene_id "ENSMUSG00000120185.2"; transcript_id "ENSMUSG00000120185.2_tx_4"; exon_id "chr15_10058522_10058679_+"; exonnum "4"; txlen "1013";
chr15	sragcm37_mid	exon	10058522	10058679	0.0403432007180616	+	.	gene_id "ENSMUSG00000120185.2"; transcript_id "ENSMUSG00000120185.2_tx_6"; exon_id "chr15_10058522_10058679_+"; exonnum "3"; txlen "948";
chr15	sragcm37_mid	exon	10058522	10058679	0.0400125635427011	+	.	gene_id "ENSMUSG00000120185.2"; transcript_id "ENSMUSG00000120185.2_tx_7"; exon_id "chr15_10058522_10058679_+"; exonnum "5"; txlen "1082";
chr15	HAVANA	exon	10058627	10058679	0	+	.	gene_id "ENSMUSG00000120185.2"; transcript_id "ENSMUST00000293210.1"; gene_type "lncRNA"; gene_name "Gm56693"; transcript_type "lncRNA"; transcript_name "Gm56693-202"; exon_number 3; exon_id "ENSMUSE00001477291.1"; level 2; mgi_id "MGI:7337300"; tag "TAGENE";
chr15	HAVANA	exon	10058627	10058679	0	+	.	gene_id "ENSMUSG00000120185.2"; transcript_id "ENSMUST00000241802.1"; gene_type "lncRNA"; gene_name "Gm56693"; transcript_type "lncRNA"; transcript_name "Gm56693-201"; exon_number 4; exon_id "ENSMUSE00001477291.1"; level 2; mgi_id "MGI:7337300"; tag "basic"; tag "Ensembl_canonical"; tag "GENCODE_Primary"; tag "TAGENE";
chr15	ENSEMBL_gcm37	exon	10058627	10058679	0.0317362987947659	+	.	gene_id "ENSMUSG00000120185.2"; transcript_id "ENSMUSG00000120185.2_tx_11"; exon_id "chr15_10058627_10058679_+"; exonnum "3"; txlen "515";
chr15	ENSEMBL_gcm37	exon	10058627	10058679	0.0291828133520381	+	.	gene_id "ENSMUSG00000120185.2"; transcript_id "ENSMUSG00000120185.2_tx_13"; exon_id "chr15_10058627_10058679_+"; exonnum "5"; txlen "967";
chr15	ENSEMBL_gcm37	exon	10058627	10058679	0.0223669053333468	+	.	gene_id "ENSMUSG00000120185.2"; transcript_id "ENSMUSG00000120185.2_tx_16"; exon_id "chr15_10058627_10058679_+"; exonnum "6"; txlen "1036";
chr15	ENSEMBL_gcm37	exon	10058627	10058679	0.0217322801126005	+	.	gene_id "ENSMUSG00000120185.2"; transcript_id "ENSMUSG00000120185.2_tx_18"; exon_id "chr15_10058627_10058679_+"; exonnum "5"; txlen "649";
chr15	ENSEMBL_gcm37	exon	10058627	10058679	0.0168057359024183	+	.	gene_id "ENSMUSG00000120185.2"; transcript_id "ENSMUSG00000120185.2_tx_22"; exon_id "chr15_10058627_10058679_+"; exonnum "5"; txlen "639";
chr15	ENSEMBL_gcm37	exon	10058627	10058679	0.0159450622126974	+	.	gene_id "ENSMUSG00000120185.2"; transcript_id "ENSMUSG00000120185.2_tx_24"; exon_id "chr15_10058627_10058679_+"; exonnum "4"; txlen "901";
chr15	ENSEMBL_gcm37	exon	10058627	10058679	0.0149684549620449	+	.	gene_id "ENSMUSG00000120185.2"; transcript_id "ENSMUSG00000120185.2_tx_25"; exon_id "chr15_10058627_10058679_+"; exonnum "6"; txlen "708";
chr15	ENSEMBL_gcm37	exon	10058627	10058679	0.0146203216369739	+	.	gene_id "ENSMUSG00000120185.2"; transcript_id "ENSMUSG00000120185.2_tx_27"; exon_id "chr15_10058627_10058679_+"; exonnum "6"; txlen "1062";
chr15	ENSEMBL_gcm37	exon	10058627	10058679	0.0146203216369739	+	.	gene_id "ENSMUSG00000120185.2"; transcript_id "ENSMUSG00000120185.2_tx_29"; exon_id "chr15_10058627_10058679_+"; exonnum "7"; txlen "1121";
chr15	ENSEMBL_gcm37	exon	10058627	10058679	0.0126590443030911	+	.	gene_id "ENSMUSG00000120185.2"; transcript_id "ENSMUSG00000120185.2_tx_31"; exon_id "chr15_10058627_10058679_+"; exonnum "5"; txlen "986";
chr15	ENSEMBL_gcm37	exon	10058627	10058679	0.0122629249018227	+	.	gene_id "ENSMUSG00000120185.2"; transcript_id "ENSMUSG00000120185.2_tx_32"; exon_id "chr15_10058627_10058679_+"; exonnum "6"; txlen "734";
chr15	ENSEMBL_gcm37	exon	10058627	10058679	0.0122629249018227	+	.	gene_id "ENSMUSG00000120185.2"; transcript_id "ENSMUSG00000120185.2_tx_33"; exon_id "chr15_10058627_10058679_+"; exonnum "7"; txlen "793";
chr15	ENSEMBL_gcm37	exon	10058627	10058679	0.011885000685026	+	.	gene_id "ENSMUSG00000120185.2"; transcript_id "ENSMUSG00000120185.2_tx_36"; exon_id "chr15_10058627_10058679_+"; exonnum "3"; txlen "504";
chr15	ENSEMBL_gcm37	exon	10058627	10058679	0.0435526635501861	+	.	gene_id "ENSMUSG00000120185.2"; transcript_id "ENSMUSG00000120185.2_tx_5"; exon_id "chr15_10058627_10058679_+"; exonnum "5"; txlen "977";
chr15	ENSEMBL_gcm37	exon	10058627	10058679	0.0331518845786978	+	.	gene_id "ENSMUSG00000120185.2"; transcript_id "ENSMUSG00000120185.2_tx_9"; exon_id "chr15_10058627_10058679_+"; exonnum "4"; txlen "580";
chr15	sragcm37_es	exon	10072622	10072755	0.0169095628763891	+	.	gene_id "ENSMUSG00000120185.2"; transcript_id "ENSMUSG00000120185.2_tx_21"; exon_id "chr15_10072622_10072755_+"; exonnum "1"; txlen "758";
chr15	HAVANA	exon	10075821	10076444	0	+	.	gene_id "ENSMUSG00000120185.2"; transcript_id "ENSMUST00000293210.1"; gene_type "lncRNA"; gene_name "Gm56693"; transcript_type "lncRNA"; transcript_name "Gm56693-202"; exon_number 4; exon_id "ENSMUSE00001580524.1"; level 2; mgi_id "MGI:7337300"; tag "TAGENE";
chr15	ENSEMBL_gcm37	exon	10075821	10076444	0.0291828133520381	+	.	gene_id "ENSMUSG00000120185.2"; transcript_id "ENSMUSG00000120185.2_tx_13"; exon_id "chr15_10075821_10076444_+"; exonnum "6"; txlen "967";
chr15	ENSEMBL_gcm37	exon	10075821	10076444	0.027975873454264	+	.	gene_id "ENSMUSG00000120185.2"; transcript_id "ENSMUSG00000120185.2_tx_14"; exon_id "chr15_10075821_10076444_+"; exonnum "6"; txlen "1072";
chr15	ENSEMBL_gcm37	exon	10075821	10076444	0.0223669053333468	+	.	gene_id "ENSMUSG00000120185.2"; transcript_id "ENSMUSG00000120185.2_tx_16"; exon_id "chr15_10075821_10076444_+"; exonnum "7"; txlen "1036";
chr15	ENSEMBL_gcm37	exon	10075821	10076444	0.0223669053333468	+	.	gene_id "ENSMUSG00000120185.2"; transcript_id "ENSMUSG00000120185.2_tx_17"; exon_id "chr15_10075821_10076444_+"; exonnum "7"; txlen "1141";
chr15	ENSEMBL_gcm37	exon	10075821	10076444	0.0169095628763891	+	.	gene_id "ENSMUSG00000120185.2"; transcript_id "ENSMUSG00000120185.2_tx_21"; exon_id "chr15_10075821_10076444_+"; exonnum "2"; txlen "758";
chr15	ENSEMBL_gcm37	exon	10075821	10076444	0.0159450622126974	+	.	gene_id "ENSMUSG00000120185.2"; transcript_id "ENSMUSG00000120185.2_tx_24"; exon_id "chr15_10075821_10076444_+"; exonnum "5"; txlen "901";
chr15	ENSEMBL_gcm37	exon	10075821	10076444	0.0146203216369739	+	.	gene_id "ENSMUSG00000120185.2"; transcript_id "ENSMUSG00000120185.2_tx_27"; exon_id "chr15_10075821_10076444_+"; exonnum "7"; txlen "1062";
chr15	ENSEMBL_gcm37	exon	10075821	10076444	0.0146203216369739	+	.	gene_id "ENSMUSG00000120185.2"; transcript_id "ENSMUSG00000120185.2_tx_28"; exon_id "chr15_10075821_10076444_+"; exonnum "7"; txlen "1167";
chr15	ENSEMBL_gcm37	exon	10075821	10076444	0.0146203216369739	+	.	gene_id "ENSMUSG00000120185.2"; transcript_id "ENSMUSG00000120185.2_tx_29"; exon_id "chr15_10075821_10076444_+"; exonnum "8"; txlen "1121";
chr15	ENSEMBL_gcm37	exon	10075821	10076444	0.0146203216369739	+	.	gene_id "ENSMUSG00000120185.2"; transcript_id "ENSMUSG00000120185.2_tx_30"; exon_id "chr15_10075821_10076444_+"; exonnum "8"; txlen "1226";
chr15	ENSEMBL_gcm37	exon	10075821	10076444	0.0126590443030911	+	.	gene_id "ENSMUSG00000120185.2"; transcript_id "ENSMUSG00000120185.2_tx_31"; exon_id "chr15_10075821_10076444_+"; exonnum "6"; txlen "986";
chr15	ENSEMBL_gcm37	exon	10075821	10076444	0.0650745432297849	+	.	gene_id "ENSMUSG00000120185.2"; transcript_id "ENSMUSG00000120185.2_tx_4"; exon_id "chr15_10075821_10076444_+"; exonnum "5"; txlen "1013";
chr15	ENSEMBL_gcm37	exon	10075821	10076444	0.0435526635501861	+	.	gene_id "ENSMUSG00000120185.2"; transcript_id "ENSMUSG00000120185.2_tx_5"; exon_id "chr15_10075821_10076444_+"; exonnum "6"; txlen "977";
chr15	ENSEMBL_gcm37	exon	10075821	10076444	0.0403432007180616	+	.	gene_id "ENSMUSG00000120185.2"; transcript_id "ENSMUSG00000120185.2_tx_6"; exon_id "chr15_10075821_10076444_+"; exonnum "4"; txlen "948";
chr15	ENSEMBL_gcm37	exon	10075821	10076444	0.0400125635427011	+	.	gene_id "ENSMUSG00000120185.2"; transcript_id "ENSMUSG00000120185.2_tx_7"; exon_id "chr15_10075821_10076444_+"; exonnum "6"; txlen "1082";
chr15	HAVANA	exon	10075821	10076607	0	+	.	gene_id "ENSMUSG00000120185.2"; transcript_id "ENSMUST00000241802.1"; gene_type "lncRNA"; gene_name "Gm56693"; transcript_type "lncRNA"; transcript_name "Gm56693-201"; exon_number 5; exon_id "ENSMUSE00001477290.1"; level 2; mgi_id "MGI:7337300"; tag "basic"; tag "Ensembl_canonical"; tag "GENCODE_Primary"; tag "TAGENE";
chr15	sragcm37_ss	exon	10080926	10081221	0.0330293991826729	+	.	gene_id "ENSMUSG00000120185.2"; transcript_id "ENSMUSG00000120185.2_tx_10"; exon_id "chr15_10080926_10081221_+"; exonnum "5"; txlen "685";
chr15	sragcm37_ss	exon	10080926	10081221	0.0317362987947659	+	.	gene_id "ENSMUSG00000120185.2"; transcript_id "ENSMUSG00000120185.2_tx_11"; exon_id "chr15_10080926_10081221_+"; exonnum "4"; txlen "515";
chr15	sragcm37_ss	exon	10080926	10081221	0.031613813398741	+	.	gene_id "ENSMUSG00000120185.2"; transcript_id "ENSMUSG00000120185.2_tx_12"; exon_id "chr15_10080926_10081221_+"; exonnum "4"; txlen "620";
chr15	sragcm37_ss	exon	10080926	10081221	0.0217322801126005	+	.	gene_id "ENSMUSG00000120185.2"; transcript_id "ENSMUSG00000120185.2_tx_18"; exon_id "chr15_10080926_10081221_+"; exonnum "6"; txlen "649";
chr15	sragcm37_ss	exon	10080926	10081221	0.0217322801126005	+	.	gene_id "ENSMUSG00000120185.2"; transcript_id "ENSMUSG00000120185.2_tx_19"; exon_id "chr15_10080926_10081221_+"; exonnum "6"; txlen "754";
chr15	sragcm37_ss	exon	10080926	10081221	0.0168057359024183	+	.	gene_id "ENSMUSG00000120185.2"; transcript_id "ENSMUSG00000120185.2_tx_22"; exon_id "chr15_10080926_10081221_+"; exonnum "6"; txlen "639";
chr15	sragcm37_ss	exon	10080926	10081221	0.0168057359024183	+	.	gene_id "ENSMUSG00000120185.2"; transcript_id "ENSMUSG00000120185.2_tx_23"; exon_id "chr15_10080926_10081221_+"; exonnum "6"; txlen "744";
chr15	sragcm37_ss	exon	10080926	10081221	0.0149684549620449	+	.	gene_id "ENSMUSG00000120185.2"; transcript_id "ENSMUSG00000120185.2_tx_25"; exon_id "chr15_10080926_10081221_+"; exonnum "7"; txlen "708";
chr15	sragcm37_ss	exon	10080926	10081221	0.0149684549620449	+	.	gene_id "ENSMUSG00000120185.2"; transcript_id "ENSMUSG00000120185.2_tx_26"; exon_id "chr15_10080926_10081221_+"; exonnum "7"; txlen "813";
chr15	sragcm37_ss	exon	10080926	10081221	0.0122629249018227	+	.	gene_id "ENSMUSG00000120185.2"; transcript_id "ENSMUSG00000120185.2_tx_32"; exon_id "chr15_10080926_10081221_+"; exonnum "7"; txlen "734";
chr15	sragcm37_ss	exon	10080926	10081221	0.0122629249018227	+	.	gene_id "ENSMUSG00000120185.2"; transcript_id "ENSMUSG00000120185.2_tx_33"; exon_id "chr15_10080926_10081221_+"; exonnum "8"; txlen "793";
chr15	sragcm37_ss	exon	10080926	10081221	0.0122629249018227	+	.	gene_id "ENSMUSG00000120185.2"; transcript_id "ENSMUSG00000120185.2_tx_34"; exon_id "chr15_10080926_10081221_+"; exonnum "8"; txlen "898";
chr15	sragcm37_ss	exon	10080926	10081221	0.0122629249018227	+	.	gene_id "ENSMUSG00000120185.2"; transcript_id "ENSMUSG00000120185.2_tx_35"; exon_id "chr15_10080926_10081221_+"; exonnum "7"; txlen "839";
chr15	sragcm37_ss	exon	10080926	10081221	0.011885000685026	+	.	gene_id "ENSMUSG00000120185.2"; transcript_id "ENSMUSG00000120185.2_tx_36"; exon_id "chr15_10080926_10081221_+"; exonnum "4"; txlen "504";
chr15	sragcm37_ss	exon	10080926	10081221	0.0331518845786978	+	.	gene_id "ENSMUSG00000120185.2"; transcript_id "ENSMUSG00000120185.2_tx_9"; exon_id "chr15_10080926_10081221_+"; exonnum "5"; txlen "580";
chr15	sragcm37_mid	exon	10112550	10112698	0.00529244136866322	+	.	gene_id "ENSMUSG00000142596.1"; transcript_id "ENSMUSG00000142596.1_tx_12"; exon_id "chr15_10112550_10112698_+"; exonnum "5"; txlen "1187";
chr15	sragcm37_mid	exon	10112550	10112698	0.0596306977184912	+	.	gene_id "ENSMUSG00000142596.1"; transcript_id "ENSMUSG00000142596.1_tx_8"; exon_id "chr15_10112550_10112698_+"; exonnum "4"; txlen "1070";
chr15	sragcm37_ss	exon	10112847	10113212	0.00529244136866322	+	.	gene_id "ENSMUSG00000142596.1"; transcript_id "ENSMUSG00000142596.1_tx_12"; exon_id "chr15_10112847_10113212_+"; exonnum "6"; txlen "1187";
chr15	sragcm37_ss	exon	10112847	10113212	0.0596306977184912	+	.	gene_id "ENSMUSG00000142596.1"; transcript_id "ENSMUSG00000142596.1_tx_8"; exon_id "chr15_10112847_10113212_+"; exonnum "5"; txlen "1070";
chr15	HAVANA	exon	10177324	10177957	0	+	.	gene_id "ENSMUSG00000005268.21"; transcript_id "ENSMUST00000005400.13"; gene_type "protein_coding"; gene_name "Prlr"; transcript_type "retained_intron"; transcript_name "Prlr-201"; exon_number 1; exon_id "ENSMUSE00000773128.2"; level 2; transcript_support_level "1"; mgi_id "MGI:97763"; havana_gene "OTTMUSG00000023932.1"; havana_transcript "OTTMUST00000059638.1";
chr15	HAVANA	transcript	10177324	10329474	0	+	.	gene_id "ENSMUSG00000005268.21"; transcript_id "ENSMUST00000005400.13"; gene_type "protein_coding"; gene_name "Prlr"; transcript_type "retained_intron"; transcript_name "Prlr-201"; level 2; transcript_support_level "1"; mgi_id "MGI:97763"; havana_gene "OTTMUSG00000023932.1"; havana_transcript "OTTMUST00000059638.1";
chr15	HAVANA	gene	10177324	10349266	0	+	.	gene_id "ENSMUSG00000005268.21"; gene_type "protein_coding"; gene_name "Prlr"; level 2; mgi_id "MGI:97763"; tag "overlapping_locus"; havana_gene "OTTMUSG00000023932.1";
chr15	HAVANA	exon	10177500	10177957	0	+	.	gene_id "ENSMUSG00000005268.21"; transcript_id "ENSMUST00000145428.8"; gene_type "protein_coding"; gene_name "Prlr"; transcript_type "protein_coding_CDS_not_defined"; transcript_name "Prlr-211"; exon_number 1; exon_id "ENSMUSE00000789165.2"; level 2; transcript_support_level "1"; mgi_id "MGI:97763"; havana_gene "OTTMUSG00000023932.1"; havana_transcript "OTTMUST00000059748.1";
chr15	HAVANA	transcript	10177500	10348372	0	+	.	gene_id "ENSMUSG00000005268.21"; transcript_id "ENSMUST00000145428.8"; gene_type "protein_coding"; gene_name "Prlr"; transcript_type "protein_coding_CDS_not_defined"; transcript_name "Prlr-211"; level 2; transcript_support_level "1"; mgi_id "MGI:97763"; havana_gene "OTTMUSG00000023932.1"; havana_transcript "OTTMUST00000059748.1";
chr15	HAVANA	exon	10177732	10177957	0	+	.	gene_id "ENSMUSG00000005268.21"; transcript_id "ENSMUST00000137867.8"; gene_type "protein_coding"; gene_name "Prlr"; transcript_type "nonsense_mediated_decay"; transcript_name "Prlr-209"; exon_number 1; exon_id "ENSMUSE00000755660.2"; level 2; protein_id "ENSMUSP00000121935.2"; transcript_support_level "2"; mgi_id "MGI:97763"; havana_gene "OTTMUSG00000023932.1"; havana_transcript "OTTMUST00000059749.1";
chr15	HAVANA	UTR	10177732	10177957	0	+	.	gene_id "ENSMUSG00000005268.21"; transcript_id "ENSMUST00000137867.8"; gene_type "protein_coding"; gene_name "Prlr"; transcript_type "nonsense_mediated_decay"; transcript_name "Prlr-209"; exon_number 1; exon_id "ENSMUSE00000755660.2"; level 2; protein_id "ENSMUSP00000121935.2"; transcript_support_level "2"; mgi_id "MGI:97763"; havana_gene "OTTMUSG00000023932.1"; havana_transcript "OTTMUST00000059749.1";
chr15	HAVANA	transcript	10177732	10348642	0	+	.	gene_id "ENSMUSG00000005268.21"; transcript_id "ENSMUST00000137867.8"; gene_type "protein_coding"; gene_name "Prlr"; transcript_type "nonsense_mediated_decay"; transcript_name "Prlr-209"; level 2; protein_id "ENSMUSP00000121935.2"; transcript_support_level "2"; mgi_id "MGI:97763"; havana_gene "OTTMUSG00000023932.1"; havana_transcript "OTTMUST00000059749.1";
chr15	HAVANA	exon	10177741	10177957	0	+	.	gene_id "ENSMUSG00000005268.21"; transcript_id "ENSMUST00000124470.8"; gene_type "protein_coding"; gene_name "Prlr"; transcript_type "protein_coding"; transcript_name "Prlr-202"; exon_number 1; exon_id "ENSMUSE00000624577.3"; level 2; protein_id "ENSMUSP00000122219.2"; transcript_support_level "1"; mgi_id "MGI:97763"; tag "basic"; tag "Ensembl_canonical"; tag "GENCODE_Primary"; tag "appris_principal_3"; tag "CCDS"; ccdsid "CCDS27377.1"; havana_gene "OTTMUSG00000023932.1"; havana_transcript "OTTMUST00000059750.1";
chr15	HAVANA	UTR	10177741	10177957	0	+	.	gene_id "ENSMUSG00000005268.21"; transcript_id "ENSMUST00000124470.8"; gene_type "protein_coding"; gene_name "Prlr"; transcript_type "protein_coding"; transcript_name "Prlr-202"; exon_number 1; exon_id "ENSMUSE00000624577.3"; level 2; protein_id "ENSMUSP00000122219.2"; transcript_support_level "1"; mgi_id "MGI:97763"; tag "basic"; tag "Ensembl_canonical"; tag "GENCODE_Primary"; tag "appris_principal_3"; tag "CCDS"; ccdsid "CCDS27377.1"; havana_gene "OTTMUSG00000023932.1"; havana_transcript "OTTMUST00000059750.1";
chr15	HAVANA	transcript	10177741	10337095	0	+	.	gene_id "ENSMUSG00000005268.21"; transcript_id "ENSMUST00000124470.8"; gene_type "protein_coding"; gene_name "Prlr"; transcript_type "protein_coding"; transcript_name "Prlr-202"; level 2; protein_id "ENSMUSP00000122219.2"; transcript_support_level "1"; mgi_id "MGI:97763"; tag "basic"; tag "Ensembl_canonical"; tag "GENCODE_Primary"; tag "appris_principal_3"; tag "CCDS"; ccdsid "CCDS27377.1"; havana_gene "OTTMUSG00000023932.1"; havana_transcript "OTTMUST00000059750.1";
chr15	HAVANA	exon	10177867	10177957	0	+	.	gene_id "ENSMUSG00000005268.21"; transcript_id "ENSMUST00000132361.8"; gene_type "protein_coding"; gene_name "Prlr"; transcript_type "retained_intron"; transcript_name "Prlr-207"; exon_number 1; exon_id "ENSMUSE00000728718.2"; level 2; transcript_support_level "1"; mgi_id "MGI:97763"; havana_gene "OTTMUSG00000023932.1"; havana_transcript "OTTMUST00000059751.1";
chr15	HAVANA	transcript	10177867	10320076	0	+	.	gene_id "ENSMUSG00000005268.21"; transcript_id "ENSMUST00000132361.8"; gene_type "protein_coding"; gene_name "Prlr"; transcript_type "retained_intron"; transcript_name "Prlr-207"; level 2; transcript_support_level "1"; mgi_id "MGI:97763"; havana_gene "OTTMUSG00000023932.1"; havana_transcript "OTTMUST00000059751.1";
chr15	HAVANA	exon	10213551	10213837	0	+	.	gene_id "ENSMUSG00000005268.21"; transcript_id "ENSMUST00000138135.8"; gene_type "protein_coding"; gene_name "Prlr"; transcript_type "protein_coding_CDS_not_defined"; transcript_name "Prlr-210"; exon_number 1; exon_id "ENSMUSE00000788653.2"; level 2; transcript_support_level "3"; mgi_id "MGI:97763"; havana_gene "OTTMUSG00000023932.1"; havana_transcript "OTTMUST00000060664.1";
chr15	HAVANA	transcript	10213551	10319364	0	+	.	gene_id "ENSMUSG00000005268.21"; transcript_id "ENSMUST00000138135.8"; gene_type "protein_coding"; gene_name "Prlr"; transcript_type "protein_coding_CDS_not_defined"; transcript_name "Prlr-210"; level 2; transcript_support_level "3"; mgi_id "MGI:97763"; havana_gene "OTTMUSG00000023932.1"; havana_transcript "OTTMUST00000060664.1";
chr15	HAVANA	exon	10216041	10216209	0	+	.	gene_id "ENSMUSG00000005268.21"; transcript_id "ENSMUST00000130720.8"; gene_type "protein_coding"; gene_name "Prlr"; transcript_type "protein_coding"; transcript_name "Prlr-206"; exon_number 1; exon_id "ENSMUSE00000754496.2"; level 2; protein_id "ENSMUSP00000117084.2"; transcript_support_level "3"; mgi_id "MGI:97763"; tag "mRNA_end_NF"; tag "cds_end_NF"; tag "alternative_5_UTR"; havana_gene "OTTMUSG00000023932.1"; havana_transcript "OTTMUST00000059767.1";
chr15	HAVANA	UTR	10216041	10216209	0	+	.	gene_id "ENSMUSG00000005268.21"; transcript_id "ENSMUST00000130720.8"; gene_type "protein_coding"; gene_name "Prlr"; transcript_type "protein_coding"; transcript_name "Prlr-206"; exon_number 1; exon_id "ENSMUSE00000754496.2"; level 2; protein_id "ENSMUSP00000117084.2"; transcript_support_level "3"; mgi_id "MGI:97763"; tag "mRNA_end_NF"; tag "cds_end_NF"; tag "alternative_5_UTR"; havana_gene "OTTMUSG00000023932.1"; havana_transcript "OTTMUST00000059767.1";
chr15	HAVANA	transcript	10216041	10319430	0	+	.	gene_id "ENSMUSG00000005268.21"; transcript_id "ENSMUST00000130720.8"; gene_type "protein_coding"; gene_name "Prlr"; transcript_type "protein_coding"; transcript_name "Prlr-206"; level 2; protein_id "ENSMUSP00000117084.2"; transcript_support_level "3"; mgi_id "MGI:97763"; tag "mRNA_end_NF"; tag "cds_end_NF"; tag "alternative_5_UTR"; havana_gene "OTTMUSG00000023932.1"; havana_transcript "OTTMUST00000059767.1";
chr15	HAVANA	exon	10224072	10224182	0	+	.	gene_id "ENSMUSG00000005268.21"; transcript_id "ENSMUST00000128450.8"; gene_type "protein_coding"; gene_name "Prlr"; transcript_type "protein_coding"; transcript_name "Prlr-204"; exon_number 1; exon_id "ENSMUSE00000786031.2"; level 2; protein_id "ENSMUSP00000122209.2"; transcript_support_level "1"; mgi_id "MGI:97763"; tag "alternative_5_UTR"; tag "basic"; tag "appris_alternative_2"; havana_gene "OTTMUSG00000023932.1"; havana_transcript "OTTMUST00000059753.1";
chr15	HAVANA	UTR	10224072	10224182	0	+	.	gene_id "ENSMUSG00000005268.21"; transcript_id "ENSMUST00000128450.8"; gene_type "protein_coding"; gene_name "Prlr"; transcript_type "protein_coding"; transcript_name "Prlr-204"; exon_number 1; exon_id "ENSMUSE00000786031.2"; level 2; protein_id "ENSMUSP00000122209.2"; transcript_support_level "1"; mgi_id "MGI:97763"; tag "alternative_5_UTR"; tag "basic"; tag "appris_alternative_2"; havana_gene "OTTMUSG00000023932.1"; havana_transcript "OTTMUST00000059753.1";
chr15	HAVANA	exon	10224072	10224182	0	+	.	gene_id "ENSMUSG00000005268.21"; transcript_id "ENSMUST00000148257.8"; gene_type "protein_coding"; gene_name "Prlr"; transcript_type "protein_coding"; transcript_name "Prlr-212"; exon_number 1; exon_id "ENSMUSE00000786031.2"; level 2; protein_id "ENSMUSP00000118355.2"; transcript_support_level "5"; mgi_id "MGI:97763"; tag "basic"; tag "appris_alternative_2"; tag "CCDS"; ccdsid "CCDS56975.1"; havana_gene "OTTMUSG00000023932.1"; havana_transcript "OTTMUST00000059752.1";
chr15	HAVANA	UTR	10224072	10224182	0	+	.	gene_id "ENSMUSG00000005268.21"; transcript_id "ENSMUST00000148257.8"; gene_type "protein_coding"; gene_name "Prlr"; transcript_type "protein_coding"; transcript_name "Prlr-212"; exon_number 1; exon_id "ENSMUSE00000786031.2"; level 2; protein_id "ENSMUSP00000118355.2"; transcript_support_level "5"; mgi_id "MGI:97763"; tag "basic"; tag "appris_alternative_2"; tag "CCDS"; ccdsid "CCDS56975.1"; havana_gene "OTTMUSG00000023932.1"; havana_transcript "OTTMUST00000059752.1";
chr15	HAVANA	exon	10224072	10224182	0	+	.	gene_id "ENSMUSG00000005268.21"; transcript_id "ENSMUST00000128921.8"; gene_type "protein_coding"; gene_name "Prlr"; transcript_type "protein_coding"; transcript_name "Prlr-205"; exon_number 1; exon_id "ENSMUSE00000786031.2"; level 2; protein_id "ENSMUSP00000121280.2"; transcript_support_level "1"; mgi_id "MGI:97763"; tag "basic"; tag "appris_alternative_2"; tag "CCDS"; ccdsid "CCDS56976.1"; havana_gene "OTTMUSG00000023932.1"; havana_transcript "OTTMUST00000059754.1";
chr15	HAVANA	UTR	10224072	10224182	0	+	.	gene_id "ENSMUSG00000005268.21"; transcript_id "ENSMUST00000128921.8"; gene_type "protein_coding"; gene_name "Prlr"; transcript_type "protein_coding"; transcript_name "Prlr-205"; exon_number 1; exon_id "ENSMUSE00000786031.2"; level 2; protein_id "ENSMUSP00000121280.2"; transcript_support_level "1"; mgi_id "MGI:97763"; tag "basic"; tag "appris_alternative_2"; tag "CCDS"; ccdsid "CCDS56976.1"; havana_gene "OTTMUSG00000023932.1"; havana_transcript "OTTMUST00000059754.1";
chr15	HAVANA	transcript	10224072	10342072	0	+	.	gene_id "ENSMUSG00000005268.21"; transcript_id "ENSMUST00000128450.8"; gene_type "protein_coding"; gene_name "Prlr"; transcript_type "protein_coding"; transcript_name "Prlr-204"; level 2; protein_id "ENSMUSP00000122209.2"; transcript_support_level "1"; mgi_id "MGI:97763"; tag "alternative_5_UTR"; tag "basic"; tag "appris_alternative_2"; havana_gene "OTTMUSG00000023932.1"; havana_transcript "OTTMUST00000059753.1";
chr15	HAVANA	transcript	10224072	10345868	0	+	.	gene_id "ENSMUSG00000005268.21"; transcript_id "ENSMUST00000148257.8"; gene_type "protein_coding"; gene_name "Prlr"; transcript_type "protein_coding"; transcript_name "Prlr-212"; level 2; protein_id "ENSMUSP00000118355.2"; transcript_support_level "5"; mgi_id "MGI:97763"; tag "basic"; tag "appris_alternative_2"; tag "CCDS"; ccdsid "CCDS56975.1"; havana_gene "OTTMUSG00000023932.1"; havana_transcript "OTTMUST00000059752.1";
chr15	HAVANA	transcript	10224072	10349266	0	+	.	gene_id "ENSMUSG00000005268.21"; transcript_id "ENSMUST00000128921.8"; gene_type "protein_coding"; gene_name "Prlr"; transcript_type "protein_coding"; transcript_name "Prlr-205"; level 2; protein_id "ENSMUSP00000121280.2"; transcript_support_level "1"; mgi_id "MGI:97763"; tag "basic"; tag "appris_alternative_2"; tag "CCDS"; ccdsid "CCDS56976.1"; havana_gene "OTTMUSG00000023932.1"; havana_transcript "OTTMUST00000059754.1";
chr15	HAVANA	exon	10249646	10249735	0	+	.	gene_id "ENSMUSG00000005268.21"; transcript_id "ENSMUST00000134410.8"; gene_type "protein_coding"; gene_name "Prlr"; transcript_type "protein_coding"; transcript_name "Prlr-208"; exon_number 1; exon_id "ENSMUSE00000826532.2"; level 2; protein_id "ENSMUSP00000120417.2"; transcript_support_level "3"; mgi_id "MGI:97763"; tag "mRNA_end_NF"; tag "cds_end_NF"; tag "alternative_5_UTR"; havana_gene "OTTMUSG00000023932.1"; havana_transcript "OTTMUST00000059766.1";
chr15	HAVANA	UTR	10249646	10249735	0	+	.	gene_id "ENSMUSG00000005268.21"; transcript_id "ENSMUST00000134410.8"; gene_type "protein_coding"; gene_name "Prlr"; transcript_type "protein_coding"; transcript_name "Prlr-208"; exon_number 1; exon_id "ENSMUSE00000826532.2"; level 2; protein_id "ENSMUSP00000120417.2"; transcript_support_level "3"; mgi_id "MGI:97763"; tag "mRNA_end_NF"; tag "cds_end_NF"; tag "alternative_5_UTR"; havana_gene "OTTMUSG00000023932.1"; havana_transcript "OTTMUST00000059766.1";
chr15	HAVANA	transcript	10249646	10322578	0	+	.	gene_id "ENSMUSG00000005268.21"; transcript_id "ENSMUST00000134410.8"; gene_type "protein_coding"; gene_name "Prlr"; transcript_type "protein_coding"; transcript_name "Prlr-208"; level 2; protein_id "ENSMUSP00000120417.2"; transcript_support_level "3"; mgi_id "MGI:97763"; tag "mRNA_end_NF"; tag "cds_end_NF"; tag "alternative_5_UTR"; havana_gene "OTTMUSG00000023932.1"; havana_transcript "OTTMUST00000059766.1";
chr15	sragcm37_es	exon	10251054	10251209	7.28592770813258	+	.	gene_id "ENSMUSG00000005268.21"; transcript_id "ENSMUSG00000005268.21_tx_11"; exon_id "chr15_10251054_10251209_+"; exonnum "1"; txlen "2218";
chr15	sragcm37_es	exon	10251054	10251209	6.61677484483523	+	.	gene_id "ENSMUSG00000005268.21"; transcript_id "ENSMUSG00000005268.21_tx_12"; exon_id "chr15_10251054_10251209_+"; exonnum "1"; txlen "3257";
chr15	HAVANA	exon	10293737	10293796	0	+	.	gene_id "ENSMUSG00000005268.21"; transcript_id "ENSMUST00000005400.13"; gene_type "protein_coding"; gene_name "Prlr"; transcript_type "retained_intron"; transcript_name "Prlr-201"; exon_number 2; exon_id "ENSMUSE00000422169.3"; level 2; transcript_support_level "1"; mgi_id "MGI:97763"; havana_gene "OTTMUSG00000023932.1"; havana_transcript "OTTMUST00000059638.1";
chr15	HAVANA	exon	10293737	10293796	0	+	.	gene_id "ENSMUSG00000005268.21"; transcript_id "ENSMUST00000145428.8"; gene_type "protein_coding"; gene_name "Prlr"; transcript_type "protein_coding_CDS_not_defined"; transcript_name "Prlr-211"; exon_number 2; exon_id "ENSMUSE00000422169.3"; level 2; transcript_support_level "1"; mgi_id "MGI:97763"; havana_gene "OTTMUSG00000023932.1"; havana_transcript "OTTMUST00000059748.1";
chr15	HAVANA	exon	10293737	10293796	0	+	.	gene_id "ENSMUSG00000005268.21"; transcript_id "ENSMUST00000137867.8"; gene_type "protein_coding"; gene_name "Prlr"; transcript_type "nonsense_mediated_decay"; transcript_name "Prlr-209"; exon_number 2; exon_id "ENSMUSE00000422169.3"; level 2; protein_id "ENSMUSP00000121935.2"; transcript_support_level "2"; mgi_id "MGI:97763"; havana_gene "OTTMUSG00000023932.1"; havana_transcript "OTTMUST00000059749.1";
chr15	HAVANA	UTR	10293737	10293796	0	+	.	gene_id "ENSMUSG00000005268.21"; transcript_id "ENSMUST00000137867.8"; gene_type "protein_coding"; gene_name "Prlr"; transcript_type "nonsense_mediated_decay"; transcript_name "Prlr-209"; exon_number 2; exon_id "ENSMUSE00000422169.3"; level 2; protein_id "ENSMUSP00000121935.2"; transcript_support_level "2"; mgi_id "MGI:97763"; havana_gene "OTTMUSG00000023932.1"; havana_transcript "OTTMUST00000059749.1";
chr15	HAVANA	exon	10293737	10293796	0	+	.	gene_id "ENSMUSG00000005268.21"; transcript_id "ENSMUST00000124470.8"; gene_type "protein_coding"; gene_name "Prlr"; transcript_type "protein_coding"; transcript_name "Prlr-202"; exon_number 2; exon_id "ENSMUSE00000422169.3"; level 2; protein_id "ENSMUSP00000122219.2"; transcript_support_level "1"; mgi_id "MGI:97763"; tag "basic"; tag "Ensembl_canonical"; tag "GENCODE_Primary"; tag "appris_principal_3"; tag "CCDS"; ccdsid "CCDS27377.1"; havana_gene "OTTMUSG00000023932.1"; havana_transcript "OTTMUST00000059750.1";
chr15	HAVANA	UTR	10293737	10293796	0	+	.	gene_id "ENSMUSG00000005268.21"; transcript_id "ENSMUST00000124470.8"; gene_type "protein_coding"; gene_name "Prlr"; transcript_type "protein_coding"; transcript_name "Prlr-202"; exon_number 2; exon_id "ENSMUSE00000422169.3"; level 2; protein_id "ENSMUSP00000122219.2"; transcript_support_level "1"; mgi_id "MGI:97763"; tag "basic"; tag "Ensembl_canonical"; tag "GENCODE_Primary"; tag "appris_principal_3"; tag "CCDS"; ccdsid "CCDS27377.1"; havana_gene "OTTMUSG00000023932.1"; havana_transcript "OTTMUST00000059750.1";
chr15	HAVANA	exon	10293737	10293796	0	+	.	gene_id "ENSMUSG00000005268.21"; transcript_id "ENSMUST00000132361.8"; gene_type "protein_coding"; gene_name "Prlr"; transcript_type "retained_intron"; transcript_name "Prlr-207"; exon_number 2; exon_id "ENSMUSE00000422169.3"; level 2; transcript_support_level "1"; mgi_id "MGI:97763"; havana_gene "OTTMUSG00000023932.1"; havana_transcript "OTTMUST00000059751.1";
chr15	HAVANA	exon	10293737	10293796	0	+	.	gene_id "ENSMUSG00000005268.21"; transcript_id "ENSMUST00000138135.8"; gene_type "protein_coding"; gene_name "Prlr"; transcript_type "protein_coding_CDS_not_defined"; transcript_name "Prlr-210"; exon_number 2; exon_id "ENSMUSE00000422169.3"; level 2; transcript_support_level "3"; mgi_id "MGI:97763"; havana_gene "OTTMUSG00000023932.1"; havana_transcript "OTTMUST00000060664.1";
chr15	HAVANA	exon	10293737	10293796	0	+	.	gene_id "ENSMUSG00000005268.21"; transcript_id "ENSMUST00000130720.8"; gene_type "protein_coding"; gene_name "Prlr"; transcript_type "protein_coding"; transcript_name "Prlr-206"; exon_number 2; exon_id "ENSMUSE00000422169.3"; level 2; protein_id "ENSMUSP00000117084.2"; transcript_support_level "3"; mgi_id "MGI:97763"; tag "mRNA_end_NF"; tag "cds_end_NF"; tag "alternative_5_UTR"; havana_gene "OTTMUSG00000023932.1"; havana_transcript "OTTMUST00000059767.1";
chr15	HAVANA	UTR	10293737	10293796	0	+	.	gene_id "ENSMUSG00000005268.21"; transcript_id "ENSMUST00000130720.8"; gene_type "protein_coding"; gene_name "Prlr"; transcript_type "protein_coding"; transcript_name "Prlr-206"; exon_number 2; exon_id "ENSMUSE00000422169.3"; level 2; protein_id "ENSMUSP00000117084.2"; transcript_support_level "3"; mgi_id "MGI:97763"; tag "mRNA_end_NF"; tag "cds_end_NF"; tag "alternative_5_UTR"; havana_gene "OTTMUSG00000023932.1"; havana_transcript "OTTMUST00000059767.1";
chr15	HAVANA	exon	10293737	10293796	0	+	.	gene_id "ENSMUSG00000005268.21"; transcript_id "ENSMUST00000128450.8"; gene_type "protein_coding"; gene_name "Prlr"; transcript_type "protein_coding"; transcript_name "Prlr-204"; exon_number 2; exon_id "ENSMUSE00000422169.3"; level 2; protein_id "ENSMUSP00000122209.2"; transcript_support_level "1"; mgi_id "MGI:97763"; tag "alternative_5_UTR"; tag "basic"; tag "appris_alternative_2"; havana_gene "OTTMUSG00000023932.1"; havana_transcript "OTTMUST00000059753.1";
chr15	HAVANA	UTR	10293737	10293796	0	+	.	gene_id "ENSMUSG00000005268.21"; transcript_id "ENSMUST00000128450.8"; gene_type "protein_coding"; gene_name "Prlr"; transcript_type "protein_coding"; transcript_name "Prlr-204"; exon_number 2; exon_id "ENSMUSE00000422169.3"; level 2; protein_id "ENSMUSP00000122209.2"; transcript_support_level "1"; mgi_id "MGI:97763"; tag "alternative_5_UTR"; tag "basic"; tag "appris_alternative_2"; havana_gene "OTTMUSG00000023932.1"; havana_transcript "OTTMUST00000059753.1";
chr15	HAVANA	exon	10293737	10293796	0	+	.	gene_id "ENSMUSG00000005268.21"; transcript_id "ENSMUST00000148257.8"; gene_type "protein_coding"; gene_name "Prlr"; transcript_type "protein_coding"; transcript_name "Prlr-212"; exon_number 2; exon_id "ENSMUSE00000422169.3"; level 2; protein_id "ENSMUSP00000118355.2"; transcript_support_level "5"; mgi_id "MGI:97763"; tag "basic"; tag "appris_alternative_2"; tag "CCDS"; ccdsid "CCDS56975.1"; havana_gene "OTTMUSG00000023932.1"; havana_transcript "OTTMUST00000059752.1";
chr15	HAVANA	UTR	10293737	10293796	0	+	.	gene_id "ENSMUSG00000005268.21"; transcript_id "ENSMUST00000148257.8"; gene_type "protein_coding"; gene_name "Prlr"; transcript_type "protein_coding"; transcript_name "Prlr-212"; exon_number 2; exon_id "ENSMUSE00000422169.3"; level 2; protein_id "ENSMUSP00000118355.2"; transcript_support_level "5"; mgi_id "MGI:97763"; tag "basic"; tag "appris_alternative_2"; tag "CCDS"; ccdsid "CCDS56975.1"; havana_gene "OTTMUSG00000023932.1"; havana_transcript "OTTMUST00000059752.1";
chr15	HAVANA	exon	10293737	10293796	0	+	.	gene_id "ENSMUSG00000005268.21"; transcript_id "ENSMUST00000128921.8"; gene_type "protein_coding"; gene_name "Prlr"; transcript_type "protein_coding"; transcript_name "Prlr-205"; exon_number 2; exon_id "ENSMUSE00000422169.3"; level 2; protein_id "ENSMUSP00000121280.2"; transcript_support_level "1"; mgi_id "MGI:97763"; tag "basic"; tag "appris_alternative_2"; tag "CCDS"; ccdsid "CCDS56976.1"; havana_gene "OTTMUSG00000023932.1"; havana_transcript "OTTMUST00000059754.1";
chr15	HAVANA	UTR	10293737	10293796	0	+	.	gene_id "ENSMUSG00000005268.21"; transcript_id "ENSMUST00000128921.8"; gene_type "protein_coding"; gene_name "Prlr"; transcript_type "protein_coding"; transcript_name "Prlr-205"; exon_number 2; exon_id "ENSMUSE00000422169.3"; level 2; protein_id "ENSMUSP00000121280.2"; transcript_support_level "1"; mgi_id "MGI:97763"; tag "basic"; tag "appris_alternative_2"; tag "CCDS"; ccdsid "CCDS56976.1"; havana_gene "OTTMUSG00000023932.1"; havana_transcript "OTTMUST00000059754.1";
chr15	HAVANA	exon	10293737	10293796	0	+	.	gene_id "ENSMUSG00000005268.21"; transcript_id "ENSMUST00000134410.8"; gene_type "protein_coding"; gene_name "Prlr"; transcript_type "protein_coding"; transcript_name "Prlr-208"; exon_number 2; exon_id "ENSMUSE00000422169.3"; level 2; protein_id "ENSMUSP00000120417.2"; transcript_support_level "3"; mgi_id "MGI:97763"; tag "mRNA_end_NF"; tag "cds_end_NF"; tag "alternative_5_UTR"; havana_gene "OTTMUSG00000023932.1"; havana_transcript "OTTMUST00000059766.1";
chr15	HAVANA	UTR	10293737	10293796	0	+	.	gene_id "ENSMUSG00000005268.21"; transcript_id "ENSMUST00000134410.8"; gene_type "protein_coding"; gene_name "Prlr"; transcript_type "protein_coding"; transcript_name "Prlr-208"; exon_number 2; exon_id "ENSMUSE00000422169.3"; level 2; protein_id "ENSMUSP00000120417.2"; transcript_support_level "3"; mgi_id "MGI:97763"; tag "mRNA_end_NF"; tag "cds_end_NF"; tag "alternative_5_UTR"; havana_gene "OTTMUSG00000023932.1"; havana_transcript "OTTMUST00000059766.1";
chr15	ENSEMBL_gcm37	exon	10293737	10293796	7.28592770813258	+	.	gene_id "ENSMUSG00000005268.21"; transcript_id "ENSMUSG00000005268.21_tx_11"; exon_id "chr15_10293737_10293796_+"; exonnum "2"; txlen "2218";
chr15	ENSEMBL_gcm37	exon	10293737	10293796	6.61677484483523	+	.	gene_id "ENSMUSG00000005268.21"; transcript_id "ENSMUSG00000005268.21_tx_12"; exon_id "chr15_10293737_10293796_+"; exonnum "2"; txlen "3257";
chr15	sragcm37_es	exon	10299829	10299940	7.90771823638496	+	.	gene_id "ENSMUSG00000005268.21"; transcript_id "ENSMUSG00000005268.21_tx_10"; exon_id "chr15_10299829_10299940_+"; exonnum "1"; txlen "2114";
chr15	HAVANA	UTR	10314188	10314196	0	+	.	gene_id "ENSMUSG00000005268.21"; transcript_id "ENSMUST00000127467.3"; gene_type "protein_coding"; gene_name "Prlr"; transcript_type "protein_coding"; transcript_name "Prlr-203"; exon_number 1; exon_id "ENSMUSE00000788683.2"; level 2; protein_id "ENSMUSP00000116211.2"; transcript_support_level "2"; mgi_id "MGI:97763"; tag "mRNA_end_NF"; tag "cds_end_NF"; havana_gene "OTTMUSG00000023932.1"; havana_transcript "OTTMUST00000060663.1";
chr15	HAVANA	exon	10314188	10314359	0	+	.	gene_id "ENSMUSG00000005268.21"; transcript_id "ENSMUST00000127467.3"; gene_type "protein_coding"; gene_name "Prlr"; transcript_type "protein_coding"; transcript_name "Prlr-203"; exon_number 1; exon_id "ENSMUSE00000788683.2"; level 2; protein_id "ENSMUSP00000116211.2"; transcript_support_level "2"; mgi_id "MGI:97763"; tag "mRNA_end_NF"; tag "cds_end_NF"; havana_gene "OTTMUSG00000023932.1"; havana_transcript "OTTMUST00000060663.1";
chr15	HAVANA	transcript	10314188	10322560	0	+	.	gene_id "ENSMUSG00000005268.21"; transcript_id "ENSMUST00000127467.3"; gene_type "protein_coding"; gene_name "Prlr"; transcript_type "protein_coding"; transcript_name "Prlr-203"; level 2; protein_id "ENSMUSP00000116211.2"; transcript_support_level "2"; mgi_id "MGI:97763"; tag "mRNA_end_NF"; tag "cds_end_NF"; havana_gene "OTTMUSG00000023932.1"; havana_transcript "OTTMUST00000060663.1";
chr15	HAVANA	start_codon	10314197	10314199	0	+	0	gene_id "ENSMUSG00000005268.21"; transcript_id "ENSMUST00000127467.3"; gene_type "protein_coding"; gene_name "Prlr"; transcript_type "protein_coding"; transcript_name "Prlr-203"; exon_number 1; exon_id "ENSMUSE00000788683.2"; level 2; protein_id "ENSMUSP00000116211.2"; transcript_support_level "2"; mgi_id "MGI:97763"; tag "mRNA_end_NF"; tag "cds_end_NF"; havana_gene "OTTMUSG00000023932.1"; havana_transcript "OTTMUST00000060663.1";
chr15	HAVANA	CDS	10314197	10314359	0	+	0	gene_id "ENSMUSG00000005268.21"; transcript_id "ENSMUST00000127467.3"; gene_type "protein_coding"; gene_name "Prlr"; transcript_type "protein_coding"; transcript_name "Prlr-203"; exon_number 1; exon_id "ENSMUSE00000788683.2"; level 2; protein_id "ENSMUSP00000116211.2"; transcript_support_level "2"; mgi_id "MGI:97763"; tag "mRNA_end_NF"; tag "cds_end_NF"; havana_gene "OTTMUSG00000023932.1"; havana_transcript "OTTMUST00000060663.1";
chr15	HAVANA	UTR	10314251	10314304	0	+	.	gene_id "ENSMUSG00000005268.21"; transcript_id "ENSMUST00000137867.8"; gene_type "protein_coding"; gene_name "Prlr"; transcript_type "nonsense_mediated_decay"; transcript_name "Prlr-209"; exon_number 3; exon_id "ENSMUSE00001218179.2"; level 2; protein_id "ENSMUSP00000121935.2"; transcript_support_level "2"; mgi_id "MGI:97763"; havana_gene "OTTMUSG00000023932.1"; havana_transcript "OTTMUST00000059749.1";
chr15	HAVANA	UTR	10314251	10314304	0	+	.	gene_id "ENSMUSG00000005268.21"; transcript_id "ENSMUST00000124470.8"; gene_type "protein_coding"; gene_name "Prlr"; transcript_type "protein_coding"; transcript_name "Prlr-202"; exon_number 3; exon_id "ENSMUSE00001218179.2"; level 2; protein_id "ENSMUSP00000122219.2"; transcript_support_level "1"; mgi_id "MGI:97763"; tag "basic"; tag "Ensembl_canonical"; tag "GENCODE_Primary"; tag "appris_principal_3"; tag "CCDS"; ccdsid "CCDS27377.1"; havana_gene "OTTMUSG00000023932.1"; havana_transcript "OTTMUST00000059750.1";
chr15	HAVANA	UTR	10314251	10314304	0	+	.	gene_id "ENSMUSG00000005268.21"; transcript_id "ENSMUST00000130720.8"; gene_type "protein_coding"; gene_name "Prlr"; transcript_type "protein_coding"; transcript_name "Prlr-206"; exon_number 3; exon_id "ENSMUSE00001218179.2"; level 2; protein_id "ENSMUSP00000117084.2"; transcript_support_level "3"; mgi_id "MGI:97763"; tag "mRNA_end_NF"; tag "cds_end_NF"; tag "alternative_5_UTR"; havana_gene "OTTMUSG00000023932.1"; havana_transcript "OTTMUST00000059767.1";
chr15	HAVANA	UTR	10314251	10314304	0	+	.	gene_id "ENSMUSG00000005268.21"; transcript_id "ENSMUST00000128450.8"; gene_type "protein_coding"; gene_name "Prlr"; transcript_type "protein_coding"; transcript_name "Prlr-204"; exon_number 3; exon_id "ENSMUSE00001218179.2"; level 2; protein_id "ENSMUSP00000122209.2"; transcript_support_level "1"; mgi_id "MGI:97763"; tag "alternative_5_UTR"; tag "basic"; tag "appris_alternative_2"; havana_gene "OTTMUSG00000023932.1"; havana_transcript "OTTMUST00000059753.1";
chr15	HAVANA	UTR	10314251	10314304	0	+	.	gene_id "ENSMUSG00000005268.21"; transcript_id "ENSMUST00000148257.8"; gene_type "protein_coding"; gene_name "Prlr"; transcript_type "protein_coding"; transcript_name "Prlr-212"; exon_number 3; exon_id "ENSMUSE00001218179.2"; level 2; protein_id "ENSMUSP00000118355.2"; transcript_support_level "5"; mgi_id "MGI:97763"; tag "basic"; tag "appris_alternative_2"; tag "CCDS"; ccdsid "CCDS56975.1"; havana_gene "OTTMUSG00000023932.1"; havana_transcript "OTTMUST00000059752.1";
chr15	HAVANA	UTR	10314251	10314304	0	+	.	gene_id "ENSMUSG00000005268.21"; transcript_id "ENSMUST00000128921.8"; gene_type "protein_coding"; gene_name "Prlr"; transcript_type "protein_coding"; transcript_name "Prlr-205"; exon_number 3; exon_id "ENSMUSE00001218179.2"; level 2; protein_id "ENSMUSP00000121280.2"; transcript_support_level "1"; mgi_id "MGI:97763"; tag "basic"; tag "appris_alternative_2"; tag "CCDS"; ccdsid "CCDS56976.1"; havana_gene "OTTMUSG00000023932.1"; havana_transcript "OTTMUST00000059754.1";
chr15	HAVANA	UTR	10314251	10314304	0	+	.	gene_id "ENSMUSG00000005268.21"; transcript_id "ENSMUST00000134410.8"; gene_type "protein_coding"; gene_name "Prlr"; transcript_type "protein_coding"; transcript_name "Prlr-208"; exon_number 3; exon_id "ENSMUSE00001218179.2"; level 2; protein_id "ENSMUSP00000120417.2"; transcript_support_level "3"; mgi_id "MGI:97763"; tag "mRNA_end_NF"; tag "cds_end_NF"; tag "alternative_5_UTR"; havana_gene "OTTMUSG00000023932.1"; havana_transcript "OTTMUST00000059766.1";
chr15	HAVANA	exon	10314251	10314359	0	+	.	gene_id "ENSMUSG00000005268.21"; transcript_id "ENSMUST00000005400.13"; gene_type "protein_coding"; gene_name "Prlr"; transcript_type "retained_intron"; transcript_name "Prlr-201"; exon_number 3; exon_id "ENSMUSE00001219530.2"; level 2; transcript_support_level "1"; mgi_id "MGI:97763"; havana_gene "OTTMUSG00000023932.1"; havana_transcript "OTTMUST00000059638.1";
chr15	HAVANA	exon	10314251	10314359	0	+	.	gene_id "ENSMUSG00000005268.21"; transcript_id "ENSMUST00000145428.8"; gene_type "protein_coding"; gene_name "Prlr"; transcript_type "protein_coding_CDS_not_defined"; transcript_name "Prlr-211"; exon_number 3; exon_id "ENSMUSE00001219530.2"; level 2; transcript_support_level "1"; mgi_id "MGI:97763"; havana_gene "OTTMUSG00000023932.1"; havana_transcript "OTTMUST00000059748.1";
chr15	HAVANA	exon	10314251	10314359	0	+	.	gene_id "ENSMUSG00000005268.21"; transcript_id "ENSMUST00000137867.8"; gene_type "protein_coding"; gene_name "Prlr"; transcript_type "nonsense_mediated_decay"; transcript_name "Prlr-209"; exon_number 3; exon_id "ENSMUSE00001218179.2"; level 2; protein_id "ENSMUSP00000121935.2"; transcript_support_level "2"; mgi_id "MGI:97763"; havana_gene "OTTMUSG00000023932.1"; havana_transcript "OTTMUST00000059749.1";
chr15	HAVANA	exon	10314251	10314359	0	+	.	gene_id "ENSMUSG00000005268.21"; transcript_id "ENSMUST00000124470.8"; gene_type "protein_coding"; gene_name "Prlr"; transcript_type "protein_coding"; transcript_name "Prlr-202"; exon_number 3; exon_id "ENSMUSE00001218179.2"; level 2; protein_id "ENSMUSP00000122219.2"; transcript_support_level "1"; mgi_id "MGI:97763"; tag "basic"; tag "Ensembl_canonical"; tag "GENCODE_Primary"; tag "appris_principal_3"; tag "CCDS"; ccdsid "CCDS27377.1"; havana_gene "OTTMUSG00000023932.1"; havana_transcript "OTTMUST00000059750.1";
chr15	HAVANA	exon	10314251	10314359	0	+	.	gene_id "ENSMUSG00000005268.21"; transcript_id "ENSMUST00000132361.8"; gene_type "protein_coding"; gene_name "Prlr"; transcript_type "retained_intron"; transcript_name "Prlr-207"; exon_number 3; exon_id "ENSMUSE00001219530.2"; level 2; transcript_support_level "1"; mgi_id "MGI:97763"; havana_gene "OTTMUSG00000023932.1"; havana_transcript "OTTMUST00000059751.1";
chr15	HAVANA	exon	10314251	10314359	0	+	.	gene_id "ENSMUSG00000005268.21"; transcript_id "ENSMUST00000138135.8"; gene_type "protein_coding"; gene_name "Prlr"; transcript_type "protein_coding_CDS_not_defined"; transcript_name "Prlr-210"; exon_number 3; exon_id "ENSMUSE00001219530.2"; level 2; transcript_support_level "3"; mgi_id "MGI:97763"; havana_gene "OTTMUSG00000023932.1"; havana_transcript "OTTMUST00000060664.1";
chr15	HAVANA	exon	10314251	10314359	0	+	.	gene_id "ENSMUSG00000005268.21"; transcript_id "ENSMUST00000130720.8"; gene_type "protein_coding"; gene_name "Prlr"; transcript_type "protein_coding"; transcript_name "Prlr-206"; exon_number 3; exon_id "ENSMUSE00001218179.2"; level 2; protein_id "ENSMUSP00000117084.2"; transcript_support_level "3"; mgi_id "MGI:97763"; tag "mRNA_end_NF"; tag "cds_end_NF"; tag "alternative_5_UTR"; havana_gene "OTTMUSG00000023932.1"; havana_transcript "OTTMUST00000059767.1";
chr15	HAVANA	exon	10314251	10314359	0	+	.	gene_id "ENSMUSG00000005268.21"; transcript_id "ENSMUST00000128450.8"; gene_type "protein_coding"; gene_name "Prlr"; transcript_type "protein_coding"; transcript_name "Prlr-204"; exon_number 3; exon_id "ENSMUSE00001218179.2"; level 2; protein_id "ENSMUSP00000122209.2"; transcript_support_level "1"; mgi_id "MGI:97763"; tag "alternative_5_UTR"; tag "basic"; tag "appris_alternative_2"; havana_gene "OTTMUSG00000023932.1"; havana_transcript "OTTMUST00000059753.1";
chr15	HAVANA	exon	10314251	10314359	0	+	.	gene_id "ENSMUSG00000005268.21"; transcript_id "ENSMUST00000148257.8"; gene_type "protein_coding"; gene_name "Prlr"; transcript_type "protein_coding"; transcript_name "Prlr-212"; exon_number 3; exon_id "ENSMUSE00001218179.2"; level 2; protein_id "ENSMUSP00000118355.2"; transcript_support_level "5"; mgi_id "MGI:97763"; tag "basic"; tag "appris_alternative_2"; tag "CCDS"; ccdsid "CCDS56975.1"; havana_gene "OTTMUSG00000023932.1"; havana_transcript "OTTMUST00000059752.1";
chr15	HAVANA	exon	10314251	10314359	0	+	.	gene_id "ENSMUSG00000005268.21"; transcript_id "ENSMUST00000128921.8"; gene_type "protein_coding"; gene_name "Prlr"; transcript_type "protein_coding"; transcript_name "Prlr-205"; exon_number 3; exon_id "ENSMUSE00001218179.2"; level 2; protein_id "ENSMUSP00000121280.2"; transcript_support_level "1"; mgi_id "MGI:97763"; tag "basic"; tag "appris_alternative_2"; tag "CCDS"; ccdsid "CCDS56976.1"; havana_gene "OTTMUSG00000023932.1"; havana_transcript "OTTMUST00000059754.1";
chr15	HAVANA	exon	10314251	10314359	0	+	.	gene_id "ENSMUSG00000005268.21"; transcript_id "ENSMUST00000134410.8"; gene_type "protein_coding"; gene_name "Prlr"; transcript_type "protein_coding"; transcript_name "Prlr-208"; exon_number 3; exon_id "ENSMUSE00001218179.2"; level 2; protein_id "ENSMUSP00000120417.2"; transcript_support_level "3"; mgi_id "MGI:97763"; tag "mRNA_end_NF"; tag "cds_end_NF"; tag "alternative_5_UTR"; havana_gene "OTTMUSG00000023932.1"; havana_transcript "OTTMUST00000059766.1";
chr15	ENSEMBL_gcm37	exon	10314251	10314359	7.90771823638496	+	.	gene_id "ENSMUSG00000005268.21"; transcript_id "ENSMUSG00000005268.21_tx_10"; exon_id "chr15_10314251_10314359_+"; exonnum "2"; txlen "2114";
chr15	ENSEMBL_gcm37	exon	10314251	10314359	7.28592770813258	+	.	gene_id "ENSMUSG00000005268.21"; transcript_id "ENSMUSG00000005268.21_tx_11"; exon_id "chr15_10314251_10314359_+"; exonnum "3"; txlen "2218";
chr15	ENSEMBL_gcm37	exon	10314251	10314359	6.61677484483523	+	.	gene_id "ENSMUSG00000005268.21"; transcript_id "ENSMUSG00000005268.21_tx_12"; exon_id "chr15_10314251_10314359_+"; exonnum "3"; txlen "3257";
chr15	HAVANA	start_codon	10314305	10314307	0	+	0	gene_id "ENSMUSG00000005268.21"; transcript_id "ENSMUST00000137867.8"; gene_type "protein_coding"; gene_name "Prlr"; transcript_type "nonsense_mediated_decay"; transcript_name "Prlr-209"; exon_number 3; exon_id "ENSMUSE00001218179.2"; level 2; protein_id "ENSMUSP00000121935.2"; transcript_support_level "2"; mgi_id "MGI:97763"; havana_gene "OTTMUSG00000023932.1"; havana_transcript "OTTMUST00000059749.1";
chr15	HAVANA	start_codon	10314305	10314307	0	+	0	gene_id "ENSMUSG00000005268.21"; transcript_id "ENSMUST00000124470.8"; gene_type "protein_coding"; gene_name "Prlr"; transcript_type "protein_coding"; transcript_name "Prlr-202"; exon_number 3; exon_id "ENSMUSE00001218179.2"; level 2; protein_id "ENSMUSP00000122219.2"; transcript_support_level "1"; mgi_id "MGI:97763"; tag "basic"; tag "Ensembl_canonical"; tag "GENCODE_Primary"; tag "appris_principal_3"; tag "CCDS"; ccdsid "CCDS27377.1"; havana_gene "OTTMUSG00000023932.1"; havana_transcript "OTTMUST00000059750.1";
chr15	HAVANA	start_codon	10314305	10314307	0	+	0	gene_id "ENSMUSG00000005268.21"; transcript_id "ENSMUST00000130720.8"; gene_type "protein_coding"; gene_name "Prlr"; transcript_type "protein_coding"; transcript_name "Prlr-206"; exon_number 3; exon_id "ENSMUSE00001218179.2"; level 2; protein_id "ENSMUSP00000117084.2"; transcript_support_level "3"; mgi_id "MGI:97763"; tag "mRNA_end_NF"; tag "cds_end_NF"; tag "alternative_5_UTR"; havana_gene "OTTMUSG00000023932.1"; havana_transcript "OTTMUST00000059767.1";
chr15	HAVANA	start_codon	10314305	10314307	0	+	0	gene_id "ENSMUSG00000005268.21"; transcript_id "ENSMUST00000128450.8"; gene_type "protein_coding"; gene_name "Prlr"; transcript_type "protein_coding"; transcript_name "Prlr-204"; exon_number 3; exon_id "ENSMUSE00001218179.2"; level 2; protein_id "ENSMUSP00000122209.2"; transcript_support_level "1"; mgi_id "MGI:97763"; tag "alternative_5_UTR"; tag "basic"; tag "appris_alternative_2"; havana_gene "OTTMUSG00000023932.1"; havana_transcript "OTTMUST00000059753.1";
chr15	HAVANA	start_codon	10314305	10314307	0	+	0	gene_id "ENSMUSG00000005268.21"; transcript_id "ENSMUST00000148257.8"; gene_type "protein_coding"; gene_name "Prlr"; transcript_type "protein_coding"; transcript_name "Prlr-212"; exon_number 3; exon_id "ENSMUSE00001218179.2"; level 2; protein_id "ENSMUSP00000118355.2"; transcript_support_level "5"; mgi_id "MGI:97763"; tag "basic"; tag "appris_alternative_2"; tag "CCDS"; ccdsid "CCDS56975.1"; havana_gene "OTTMUSG00000023932.1"; havana_transcript "OTTMUST00000059752.1";
chr15	HAVANA	start_codon	10314305	10314307	0	+	0	gene_id "ENSMUSG00000005268.21"; transcript_id "ENSMUST00000128921.8"; gene_type "protein_coding"; gene_name "Prlr"; transcript_type "protein_coding"; transcript_name "Prlr-205"; exon_number 3; exon_id "ENSMUSE00001218179.2"; level 2; protein_id "ENSMUSP00000121280.2"; transcript_support_level "1"; mgi_id "MGI:97763"; tag "basic"; tag "appris_alternative_2"; tag "CCDS"; ccdsid "CCDS56976.1"; havana_gene "OTTMUSG00000023932.1"; havana_transcript "OTTMUST00000059754.1";
chr15	HAVANA	start_codon	10314305	10314307	0	+	0	gene_id "ENSMUSG00000005268.21"; transcript_id "ENSMUST00000134410.8"; gene_type "protein_coding"; gene_name "Prlr"; transcript_type "protein_coding"; transcript_name "Prlr-208"; exon_number 3; exon_id "ENSMUSE00001218179.2"; level 2; protein_id "ENSMUSP00000120417.2"; transcript_support_level "3"; mgi_id "MGI:97763"; tag "mRNA_end_NF"; tag "cds_end_NF"; tag "alternative_5_UTR"; havana_gene "OTTMUSG00000023932.1"; havana_transcript "OTTMUST00000059766.1";
chr15	HAVANA	CDS	10314305	10314359	0	+	0	gene_id "ENSMUSG00000005268.21"; transcript_id "ENSMUST00000137867.8"; gene_type "protein_coding"; gene_name "Prlr"; transcript_type "nonsense_mediated_decay"; transcript_name "Prlr-209"; exon_number 3; exon_id "ENSMUSE00001218179.2"; level 2; protein_id "ENSMUSP00000121935.2"; transcript_support_level "2"; mgi_id "MGI:97763"; havana_gene "OTTMUSG00000023932.1"; havana_transcript "OTTMUST00000059749.1";
chr15	HAVANA	CDS	10314305	10314359	0	+	0	gene_id "ENSMUSG00000005268.21"; transcript_id "ENSMUST00000124470.8"; gene_type "protein_coding"; gene_name "Prlr"; transcript_type "protein_coding"; transcript_name "Prlr-202"; exon_number 3; exon_id "ENSMUSE00001218179.2"; level 2; protein_id "ENSMUSP00000122219.2"; transcript_support_level "1"; mgi_id "MGI:97763"; tag "basic"; tag "Ensembl_canonical"; tag "GENCODE_Primary"; tag "appris_principal_3"; tag "CCDS"; ccdsid "CCDS27377.1"; havana_gene "OTTMUSG00000023932.1"; havana_transcript "OTTMUST00000059750.1";
chr15	HAVANA	CDS	10314305	10314359	0	+	0	gene_id "ENSMUSG00000005268.21"; transcript_id "ENSMUST00000130720.8"; gene_type "protein_coding"; gene_name "Prlr"; transcript_type "protein_coding"; transcript_name "Prlr-206"; exon_number 3; exon_id "ENSMUSE00001218179.2"; level 2; protein_id "ENSMUSP00000117084.2"; transcript_support_level "3"; mgi_id "MGI:97763"; tag "mRNA_end_NF"; tag "cds_end_NF"; tag "alternative_5_UTR"; havana_gene "OTTMUSG00000023932.1"; havana_transcript "OTTMUST00000059767.1";
chr15	HAVANA	CDS	10314305	10314359	0	+	0	gene_id "ENSMUSG00000005268.21"; transcript_id "ENSMUST00000128450.8"; gene_type "protein_coding"; gene_name "Prlr"; transcript_type "protein_coding"; transcript_name "Prlr-204"; exon_number 3; exon_id "ENSMUSE00001218179.2"; level 2; protein_id "ENSMUSP00000122209.2"; transcript_support_level "1"; mgi_id "MGI:97763"; tag "alternative_5_UTR"; tag "basic"; tag "appris_alternative_2"; havana_gene "OTTMUSG00000023932.1"; havana_transcript "OTTMUST00000059753.1";
chr15	HAVANA	CDS	10314305	10314359	0	+	0	gene_id "ENSMUSG00000005268.21"; transcript_id "ENSMUST00000148257.8"; gene_type "protein_coding"; gene_name "Prlr"; transcript_type "protein_coding"; transcript_name "Prlr-212"; exon_number 3; exon_id "ENSMUSE00001218179.2"; level 2; protein_id "ENSMUSP00000118355.2"; transcript_support_level "5"; mgi_id "MGI:97763"; tag "basic"; tag "appris_alternative_2"; tag "CCDS"; ccdsid "CCDS56975.1"; havana_gene "OTTMUSG00000023932.1"; havana_transcript "OTTMUST00000059752.1";
chr15	HAVANA	CDS	10314305	10314359	0	+	0	gene_id "ENSMUSG00000005268.21"; transcript_id "ENSMUST00000128921.8"; gene_type "protein_coding"; gene_name "Prlr"; transcript_type "protein_coding"; transcript_name "Prlr-205"; exon_number 3; exon_id "ENSMUSE00001218179.2"; level 2; protein_id "ENSMUSP00000121280.2"; transcript_support_level "1"; mgi_id "MGI:97763"; tag "basic"; tag "appris_alternative_2"; tag "CCDS"; ccdsid "CCDS56976.1"; havana_gene "OTTMUSG00000023932.1"; havana_transcript "OTTMUST00000059754.1";
chr15	HAVANA	CDS	10314305	10314359	0	+	0	gene_id "ENSMUSG00000005268.21"; transcript_id "ENSMUST00000134410.8"; gene_type "protein_coding"; gene_name "Prlr"; transcript_type "protein_coding"; transcript_name "Prlr-208"; exon_number 3; exon_id "ENSMUSE00001218179.2"; level 2; protein_id "ENSMUSP00000120417.2"; transcript_support_level "3"; mgi_id "MGI:97763"; tag "mRNA_end_NF"; tag "cds_end_NF"; tag "alternative_5_UTR"; havana_gene "OTTMUSG00000023932.1"; havana_transcript "OTTMUST00000059766.1";
chr15	HAVANA	exon	10317589	10317721	0	+	.	gene_id "ENSMUSG00000005268.21"; transcript_id "ENSMUST00000005400.13"; gene_type "protein_coding"; gene_name "Prlr"; transcript_type "retained_intron"; transcript_name "Prlr-201"; exon_number 4; exon_id "ENSMUSE00001270293.2"; level 2; transcript_support_level "1"; mgi_id "MGI:97763"; havana_gene "OTTMUSG00000023932.1"; havana_transcript "OTTMUST00000059638.1";
chr15	HAVANA	exon	10317589	10317721	0	+	.	gene_id "ENSMUSG00000005268.21"; transcript_id "ENSMUST00000137867.8"; gene_type "protein_coding"; gene_name "Prlr"; transcript_type "nonsense_mediated_decay"; transcript_name "Prlr-209"; exon_number 4; exon_id "ENSMUSE00001281841.2"; level 2; protein_id "ENSMUSP00000121935.2"; transcript_support_level "2"; mgi_id "MGI:97763"; havana_gene "OTTMUSG00000023932.1"; havana_transcript "OTTMUST00000059749.1";
chr15	HAVANA	CDS	10317589	10317721	0	+	2	gene_id "ENSMUSG00000005268.21"; transcript_id "ENSMUST00000137867.8"; gene_type "protein_coding"; gene_name "Prlr"; transcript_type "nonsense_mediated_decay"; transcript_name "Prlr-209"; exon_number 4; exon_id "ENSMUSE00001281841.2"; level 2; protein_id "ENSMUSP00000121935.2"; transcript_support_level "2"; mgi_id "MGI:97763"; havana_gene "OTTMUSG00000023932.1"; havana_transcript "OTTMUST00000059749.1";
chr15	HAVANA	exon	10317589	10317721	0	+	.	gene_id "ENSMUSG00000005268.21"; transcript_id "ENSMUST00000124470.8"; gene_type "protein_coding"; gene_name "Prlr"; transcript_type "protein_coding"; transcript_name "Prlr-202"; exon_number 4; exon_id "ENSMUSE00001281841.2"; level 2; protein_id "ENSMUSP00000122219.2"; transcript_support_level "1"; mgi_id "MGI:97763"; tag "basic"; tag "Ensembl_canonical"; tag "GENCODE_Primary"; tag "appris_principal_3"; tag "CCDS"; ccdsid "CCDS27377.1"; havana_gene "OTTMUSG00000023932.1"; havana_transcript "OTTMUST00000059750.1";
chr15	HAVANA	CDS	10317589	10317721	0	+	2	gene_id "ENSMUSG00000005268.21"; transcript_id "ENSMUST00000124470.8"; gene_type "protein_coding"; gene_name "Prlr"; transcript_type "protein_coding"; transcript_name "Prlr-202"; exon_number 4; exon_id "ENSMUSE00001281841.2"; level 2; protein_id "ENSMUSP00000122219.2"; transcript_support_level "1"; mgi_id "MGI:97763"; tag "basic"; tag "Ensembl_canonical"; tag "GENCODE_Primary"; tag "appris_principal_3"; tag "CCDS"; ccdsid "CCDS27377.1"; havana_gene "OTTMUSG00000023932.1"; havana_transcript "OTTMUST00000059750.1";
chr15	HAVANA	exon	10317589	10317721	0	+	.	gene_id "ENSMUSG00000005268.21"; transcript_id "ENSMUST00000132361.8"; gene_type "protein_coding"; gene_name "Prlr"; transcript_type "retained_intron"; transcript_name "Prlr-207"; exon_number 4; exon_id "ENSMUSE00001270293.2"; level 2; transcript_support_level "1"; mgi_id "MGI:97763"; havana_gene "OTTMUSG00000023932.1"; havana_transcript "OTTMUST00000059751.1";
chr15	HAVANA	exon	10317589	10317721	0	+	.	gene_id "ENSMUSG00000005268.21"; transcript_id "ENSMUST00000130720.8"; gene_type "protein_coding"; gene_name "Prlr"; transcript_type "protein_coding"; transcript_name "Prlr-206"; exon_number 4; exon_id "ENSMUSE00001281841.2"; level 2; protein_id "ENSMUSP00000117084.2"; transcript_support_level "3"; mgi_id "MGI:97763"; tag "mRNA_end_NF"; tag "cds_end_NF"; tag "alternative_5_UTR"; havana_gene "OTTMUSG00000023932.1"; havana_transcript "OTTMUST00000059767.1";
chr15	HAVANA	CDS	10317589	10317721	0	+	2	gene_id "ENSMUSG00000005268.21"; transcript_id "ENSMUST00000130720.8"; gene_type "protein_coding"; gene_name "Prlr"; transcript_type "protein_coding"; transcript_name "Prlr-206"; exon_number 4; exon_id "ENSMUSE00001281841.2"; level 2; protein_id "ENSMUSP00000117084.2"; transcript_support_level "3"; mgi_id "MGI:97763"; tag "mRNA_end_NF"; tag "cds_end_NF"; tag "alternative_5_UTR"; havana_gene "OTTMUSG00000023932.1"; havana_transcript "OTTMUST00000059767.1";
chr15	HAVANA	exon	10317589	10317721	0	+	.	gene_id "ENSMUSG00000005268.21"; transcript_id "ENSMUST00000128450.8"; gene_type "protein_coding"; gene_name "Prlr"; transcript_type "protein_coding"; transcript_name "Prlr-204"; exon_number 4; exon_id "ENSMUSE00001281841.2"; level 2; protein_id "ENSMUSP00000122209.2"; transcript_support_level "1"; mgi_id "MGI:97763"; tag "alternative_5_UTR"; tag "basic"; tag "appris_alternative_2"; havana_gene "OTTMUSG00000023932.1"; havana_transcript "OTTMUST00000059753.1";
chr15	HAVANA	CDS	10317589	10317721	0	+	2	gene_id "ENSMUSG00000005268.21"; transcript_id "ENSMUST00000128450.8"; gene_type "protein_coding"; gene_name "Prlr"; transcript_type "protein_coding"; transcript_name "Prlr-204"; exon_number 4; exon_id "ENSMUSE00001281841.2"; level 2; protein_id "ENSMUSP00000122209.2"; transcript_support_level "1"; mgi_id "MGI:97763"; tag "alternative_5_UTR"; tag "basic"; tag "appris_alternative_2"; havana_gene "OTTMUSG00000023932.1"; havana_transcript "OTTMUST00000059753.1";
chr15	HAVANA	exon	10317589	10317721	0	+	.	gene_id "ENSMUSG00000005268.21"; transcript_id "ENSMUST00000148257.8"; gene_type "protein_coding"; gene_name "Prlr"; transcript_type "protein_coding"; transcript_name "Prlr-212"; exon_number 4; exon_id "ENSMUSE00001281841.2"; level 2; protein_id "ENSMUSP00000118355.2"; transcript_support_level "5"; mgi_id "MGI:97763"; tag "basic"; tag "appris_alternative_2"; tag "CCDS"; ccdsid "CCDS56975.1"; havana_gene "OTTMUSG00000023932.1"; havana_transcript "OTTMUST00000059752.1";
chr15	HAVANA	CDS	10317589	10317721	0	+	2	gene_id "ENSMUSG00000005268.21"; transcript_id "ENSMUST00000148257.8"; gene_type "protein_coding"; gene_name "Prlr"; transcript_type "protein_coding"; transcript_name "Prlr-212"; exon_number 4; exon_id "ENSMUSE00001281841.2"; level 2; protein_id "ENSMUSP00000118355.2"; transcript_support_level "5"; mgi_id "MGI:97763"; tag "basic"; tag "appris_alternative_2"; tag "CCDS"; ccdsid "CCDS56975.1"; havana_gene "OTTMUSG00000023932.1"; havana_transcript "OTTMUST00000059752.1";
chr15	HAVANA	exon	10317589	10317721	0	+	.	gene_id "ENSMUSG00000005268.21"; transcript_id "ENSMUST00000128921.8"; gene_type "protein_coding"; gene_name "Prlr"; transcript_type "protein_coding"; transcript_name "Prlr-205"; exon_number 4; exon_id "ENSMUSE00001281841.2"; level 2; protein_id "ENSMUSP00000121280.2"; transcript_support_level "1"; mgi_id "MGI:97763"; tag "basic"; tag "appris_alternative_2"; tag "CCDS"; ccdsid "CCDS56976.1"; havana_gene "OTTMUSG00000023932.1"; havana_transcript "OTTMUST00000059754.1";
chr15	HAVANA	CDS	10317589	10317721	0	+	2	gene_id "ENSMUSG00000005268.21"; transcript_id "ENSMUST00000128921.8"; gene_type "protein_coding"; gene_name "Prlr"; transcript_type "protein_coding"; transcript_name "Prlr-205"; exon_number 4; exon_id "ENSMUSE00001281841.2"; level 2; protein_id "ENSMUSP00000121280.2"; transcript_support_level "1"; mgi_id "MGI:97763"; tag "basic"; tag "appris_alternative_2"; tag "CCDS"; ccdsid "CCDS56976.1"; havana_gene "OTTMUSG00000023932.1"; havana_transcript "OTTMUST00000059754.1";
chr15	HAVANA	exon	10317589	10317721	0	+	.	gene_id "ENSMUSG00000005268.21"; transcript_id "ENSMUST00000134410.8"; gene_type "protein_coding"; gene_name "Prlr"; transcript_type "protein_coding"; transcript_name "Prlr-208"; exon_number 4; exon_id "ENSMUSE00001281841.2"; level 2; protein_id "ENSMUSP00000120417.2"; transcript_support_level "3"; mgi_id "MGI:97763"; tag "mRNA_end_NF"; tag "cds_end_NF"; tag "alternative_5_UTR"; havana_gene "OTTMUSG00000023932.1"; havana_transcript "OTTMUST00000059766.1";
chr15	HAVANA	CDS	10317589	10317721	0	+	2	gene_id "ENSMUSG00000005268.21"; transcript_id "ENSMUST00000134410.8"; gene_type "protein_coding"; gene_name "Prlr"; transcript_type "protein_coding"; transcript_name "Prlr-208"; exon_number 4; exon_id "ENSMUSE00001281841.2"; level 2; protein_id "ENSMUSP00000120417.2"; transcript_support_level "3"; mgi_id "MGI:97763"; tag "mRNA_end_NF"; tag "cds_end_NF"; tag "alternative_5_UTR"; havana_gene "OTTMUSG00000023932.1"; havana_transcript "OTTMUST00000059766.1";
chr15	HAVANA	exon	10317589	10317721	0	+	.	gene_id "ENSMUSG00000005268.21"; transcript_id "ENSMUST00000127467.3"; gene_type "protein_coding"; gene_name "Prlr"; transcript_type "protein_coding"; transcript_name "Prlr-203"; exon_number 2; exon_id "ENSMUSE00001281841.2"; level 2; protein_id "ENSMUSP00000116211.2"; transcript_support_level "2"; mgi_id "MGI:97763"; tag "mRNA_end_NF"; tag "cds_end_NF"; havana_gene "OTTMUSG00000023932.1"; havana_transcript "OTTMUST00000060663.1";
chr15	HAVANA	CDS	10317589	10317721	0	+	2	gene_id "ENSMUSG00000005268.21"; transcript_id "ENSMUST00000127467.3"; gene_type "protein_coding"; gene_name "Prlr"; transcript_type "protein_coding"; transcript_name "Prlr-203"; exon_number 2; exon_id "ENSMUSE00001281841.2"; level 2; protein_id "ENSMUSP00000116211.2"; transcript_support_level "2"; mgi_id "MGI:97763"; tag "mRNA_end_NF"; tag "cds_end_NF"; havana_gene "OTTMUSG00000023932.1"; havana_transcript "OTTMUST00000060663.1";
chr15	ENSEMBL_gcm37	exon	10317589	10317721	7.90771823638496	+	.	gene_id "ENSMUSG00000005268.21"; transcript_id "ENSMUSG00000005268.21_tx_10"; exon_id "chr15_10317589_10317721_+"; exonnum "3"; txlen "2114";
chr15	ENSEMBL_gcm37	exon	10317589	10317721	7.28592770813258	+	.	gene_id "ENSMUSG00000005268.21"; transcript_id "ENSMUSG00000005268.21_tx_11"; exon_id "chr15_10317589_10317721_+"; exonnum "4"; txlen "2218";
chr15	ENSEMBL_gcm37	exon	10317589	10317721	6.61677484483523	+	.	gene_id "ENSMUSG00000005268.21"; transcript_id "ENSMUSG00000005268.21_tx_12"; exon_id "chr15_10317589_10317721_+"; exonnum "4"; txlen "3257";
chr15	HAVANA	exon	10317594	10317721	0	+	.	gene_id "ENSMUSG00000005268.21"; transcript_id "ENSMUST00000145428.8"; gene_type "protein_coding"; gene_name "Prlr"; transcript_type "protein_coding_CDS_not_defined"; transcript_name "Prlr-211"; exon_number 4; exon_id "ENSMUSE00000812944.2"; level 2; transcript_support_level "1"; mgi_id "MGI:97763"; havana_gene "OTTMUSG00000023932.1"; havana_transcript "OTTMUST00000059748.1";
chr15	HAVANA	exon	10317594	10317721	0	+	.	gene_id "ENSMUSG00000005268.21"; transcript_id "ENSMUST00000138135.8"; gene_type "protein_coding"; gene_name "Prlr"; transcript_type "protein_coding_CDS_not_defined"; transcript_name "Prlr-210"; exon_number 4; exon_id "ENSMUSE00000812944.2"; level 2; transcript_support_level "3"; mgi_id "MGI:97763"; havana_gene "OTTMUSG00000023932.1"; havana_transcript "OTTMUST00000060664.1";
chr15	HAVANA	exon	10319261	10319364	0	+	.	gene_id "ENSMUSG00000005268.21"; transcript_id "ENSMUST00000138135.8"; gene_type "protein_coding"; gene_name "Prlr"; transcript_type "protein_coding_CDS_not_defined"; transcript_name "Prlr-210"; exon_number 5; exon_id "ENSMUSE00000834311.2"; level 2; transcript_support_level "3"; mgi_id "MGI:97763"; havana_gene "OTTMUSG00000023932.1"; havana_transcript "OTTMUST00000060664.1";
chr15	HAVANA	exon	10319261	10319430	0	+	.	gene_id "ENSMUSG00000005268.21"; transcript_id "ENSMUST00000005400.13"; gene_type "protein_coding"; gene_name "Prlr"; transcript_type "retained_intron"; transcript_name "Prlr-201"; exon_number 5; exon_id "ENSMUSE00001259836.2"; level 2; transcript_support_level "1"; mgi_id "MGI:97763"; havana_gene "OTTMUSG00000023932.1"; havana_transcript "OTTMUST00000059638.1";
chr15	HAVANA	exon	10319261	10319430	0	+	.	gene_id "ENSMUSG00000005268.21"; transcript_id "ENSMUST00000145428.8"; gene_type "protein_coding"; gene_name "Prlr"; transcript_type "protein_coding_CDS_not_defined"; transcript_name "Prlr-211"; exon_number 5; exon_id "ENSMUSE00001259836.2"; level 2; transcript_support_level "1"; mgi_id "MGI:97763"; havana_gene "OTTMUSG00000023932.1"; havana_transcript "OTTMUST00000059748.1";
chr15	HAVANA	exon	10319261	10319430	0	+	.	gene_id "ENSMUSG00000005268.21"; transcript_id "ENSMUST00000137867.8"; gene_type "protein_coding"; gene_name "Prlr"; transcript_type "nonsense_mediated_decay"; transcript_name "Prlr-209"; exon_number 5; exon_id "ENSMUSE00001374121.2"; level 2; protein_id "ENSMUSP00000121935.2"; transcript_support_level "2"; mgi_id "MGI:97763"; havana_gene "OTTMUSG00000023932.1"; havana_transcript "OTTMUST00000059749.1";
chr15	HAVANA	CDS	10319261	10319430	0	+	1	gene_id "ENSMUSG00000005268.21"; transcript_id "ENSMUST00000137867.8"; gene_type "protein_coding"; gene_name "Prlr"; transcript_type "nonsense_mediated_decay"; transcript_name "Prlr-209"; exon_number 5; exon_id "ENSMUSE00001374121.2"; level 2; protein_id "ENSMUSP00000121935.2"; transcript_support_level "2"; mgi_id "MGI:97763"; havana_gene "OTTMUSG00000023932.1"; havana_transcript "OTTMUST00000059749.1";
chr15	HAVANA	exon	10319261	10319430	0	+	.	gene_id "ENSMUSG00000005268.21"; transcript_id "ENSMUST00000124470.8"; gene_type "protein_coding"; gene_name "Prlr"; transcript_type "protein_coding"; transcript_name "Prlr-202"; exon_number 5; exon_id "ENSMUSE00001374121.2"; level 2; protein_id "ENSMUSP00000122219.2"; transcript_support_level "1"; mgi_id "MGI:97763"; tag "basic"; tag "Ensembl_canonical"; tag "GENCODE_Primary"; tag "appris_principal_3"; tag "CCDS"; ccdsid "CCDS27377.1"; havana_gene "OTTMUSG00000023932.1"; havana_transcript "OTTMUST00000059750.1";
chr15	HAVANA	CDS	10319261	10319430	0	+	1	gene_id "ENSMUSG00000005268.21"; transcript_id "ENSMUST00000124470.8"; gene_type "protein_coding"; gene_name "Prlr"; transcript_type "protein_coding"; transcript_name "Prlr-202"; exon_number 5; exon_id "ENSMUSE00001374121.2"; level 2; protein_id "ENSMUSP00000122219.2"; transcript_support_level "1"; mgi_id "MGI:97763"; tag "basic"; tag "Ensembl_canonical"; tag "GENCODE_Primary"; tag "appris_principal_3"; tag "CCDS"; ccdsid "CCDS27377.1"; havana_gene "OTTMUSG00000023932.1"; havana_transcript "OTTMUST00000059750.1";
chr15	HAVANA	exon	10319261	10319430	0	+	.	gene_id "ENSMUSG00000005268.21"; transcript_id "ENSMUST00000130720.8"; gene_type "protein_coding"; gene_name "Prlr"; transcript_type "protein_coding"; transcript_name "Prlr-206"; exon_number 5; exon_id "ENSMUSE00001374121.2"; level 2; protein_id "ENSMUSP00000117084.2"; transcript_support_level "3"; mgi_id "MGI:97763"; tag "mRNA_end_NF"; tag "cds_end_NF"; tag "alternative_5_UTR"; havana_gene "OTTMUSG00000023932.1"; havana_transcript "OTTMUST00000059767.1";
chr15	HAVANA	CDS	10319261	10319430	0	+	1	gene_id "ENSMUSG00000005268.21"; transcript_id "ENSMUST00000130720.8"; gene_type "protein_coding"; gene_name "Prlr"; transcript_type "protein_coding"; transcript_name "Prlr-206"; exon_number 5; exon_id "ENSMUSE00001374121.2"; level 2; protein_id "ENSMUSP00000117084.2"; transcript_support_level "3"; mgi_id "MGI:97763"; tag "mRNA_end_NF"; tag "cds_end_NF"; tag "alternative_5_UTR"; havana_gene "OTTMUSG00000023932.1"; havana_transcript "OTTMUST00000059767.1";
chr15	HAVANA	exon	10319261	10319430	0	+	.	gene_id "ENSMUSG00000005268.21"; transcript_id "ENSMUST00000128450.8"; gene_type "protein_coding"; gene_name "Prlr"; transcript_type "protein_coding"; transcript_name "Prlr-204"; exon_number 5; exon_id "ENSMUSE00001374121.2"; level 2; protein_id "ENSMUSP00000122209.2"; transcript_support_level "1"; mgi_id "MGI:97763"; tag "alternative_5_UTR"; tag "basic"; tag "appris_alternative_2"; havana_gene "OTTMUSG00000023932.1"; havana_transcript "OTTMUST00000059753.1";
chr15	HAVANA	CDS	10319261	10319430	0	+	1	gene_id "ENSMUSG00000005268.21"; transcript_id "ENSMUST00000128450.8"; gene_type "protein_coding"; gene_name "Prlr"; transcript_type "protein_coding"; transcript_name "Prlr-204"; exon_number 5; exon_id "ENSMUSE00001374121.2"; level 2; protein_id "ENSMUSP00000122209.2"; transcript_support_level "1"; mgi_id "MGI:97763"; tag "alternative_5_UTR"; tag "basic"; tag "appris_alternative_2"; havana_gene "OTTMUSG00000023932.1"; havana_transcript "OTTMUST00000059753.1";
chr15	HAVANA	exon	10319261	10319430	0	+	.	gene_id "ENSMUSG00000005268.21"; transcript_id "ENSMUST00000148257.8"; gene_type "protein_coding"; gene_name "Prlr"; transcript_type "protein_coding"; transcript_name "Prlr-212"; exon_number 5; exon_id "ENSMUSE00001374121.2"; level 2; protein_id "ENSMUSP00000118355.2"; transcript_support_level "5"; mgi_id "MGI:97763"; tag "basic"; tag "appris_alternative_2"; tag "CCDS"; ccdsid "CCDS56975.1"; havana_gene "OTTMUSG00000023932.1"; havana_transcript "OTTMUST00000059752.1";
chr15	HAVANA	CDS	10319261	10319430	0	+	1	gene_id "ENSMUSG00000005268.21"; transcript_id "ENSMUST00000148257.8"; gene_type "protein_coding"; gene_name "Prlr"; transcript_type "protein_coding"; transcript_name "Prlr-212"; exon_number 5; exon_id "ENSMUSE00001374121.2"; level 2; protein_id "ENSMUSP00000118355.2"; transcript_support_level "5"; mgi_id "MGI:97763"; tag "basic"; tag "appris_alternative_2"; tag "CCDS"; ccdsid "CCDS56975.1"; havana_gene "OTTMUSG00000023932.1"; havana_transcript "OTTMUST00000059752.1";
chr15	HAVANA	exon	10319261	10319430	0	+	.	gene_id "ENSMUSG00000005268.21"; transcript_id "ENSMUST00000128921.8"; gene_type "protein_coding"; gene_name "Prlr"; transcript_type "protein_coding"; transcript_name "Prlr-205"; exon_number 5; exon_id "ENSMUSE00001374121.2"; level 2; protein_id "ENSMUSP00000121280.2"; transcript_support_level "1"; mgi_id "MGI:97763"; tag "basic"; tag "appris_alternative_2"; tag "CCDS"; ccdsid "CCDS56976.1"; havana_gene "OTTMUSG00000023932.1"; havana_transcript "OTTMUST00000059754.1";
chr15	HAVANA	CDS	10319261	10319430	0	+	1	gene_id "ENSMUSG00000005268.21"; transcript_id "ENSMUST00000128921.8"; gene_type "protein_coding"; gene_name "Prlr"; transcript_type "protein_coding"; transcript_name "Prlr-205"; exon_number 5; exon_id "ENSMUSE00001374121.2"; level 2; protein_id "ENSMUSP00000121280.2"; transcript_support_level "1"; mgi_id "MGI:97763"; tag "basic"; tag "appris_alternative_2"; tag "CCDS"; ccdsid "CCDS56976.1"; havana_gene "OTTMUSG00000023932.1"; havana_transcript "OTTMUST00000059754.1";
chr15	HAVANA	exon	10319261	10319430	0	+	.	gene_id "ENSMUSG00000005268.21"; transcript_id "ENSMUST00000134410.8"; gene_type "protein_coding"; gene_name "Prlr"; transcript_type "protein_coding"; transcript_name "Prlr-208"; exon_number 5; exon_id "ENSMUSE00001374121.2"; level 2; protein_id "ENSMUSP00000120417.2"; transcript_support_level "3"; mgi_id "MGI:97763"; tag "mRNA_end_NF"; tag "cds_end_NF"; tag "alternative_5_UTR"; havana_gene "OTTMUSG00000023932.1"; havana_transcript "OTTMUST00000059766.1";
chr15	HAVANA	CDS	10319261	10319430	0	+	1	gene_id "ENSMUSG00000005268.21"; transcript_id "ENSMUST00000134410.8"; gene_type "protein_coding"; gene_name "Prlr"; transcript_type "protein_coding"; transcript_name "Prlr-208"; exon_number 5; exon_id "ENSMUSE00001374121.2"; level 2; protein_id "ENSMUSP00000120417.2"; transcript_support_level "3"; mgi_id "MGI:97763"; tag "mRNA_end_NF"; tag "cds_end_NF"; tag "alternative_5_UTR"; havana_gene "OTTMUSG00000023932.1"; havana_transcript "OTTMUST00000059766.1";
chr15	HAVANA	exon	10319261	10319430	0	+	.	gene_id "ENSMUSG00000005268.21"; transcript_id "ENSMUST00000127467.3"; gene_type "protein_coding"; gene_name "Prlr"; transcript_type "protein_coding"; transcript_name "Prlr-203"; exon_number 3; exon_id "ENSMUSE00001374121.2"; level 2; protein_id "ENSMUSP00000116211.2"; transcript_support_level "2"; mgi_id "MGI:97763"; tag "mRNA_end_NF"; tag "cds_end_NF"; havana_gene "OTTMUSG00000023932.1"; havana_transcript "OTTMUST00000060663.1";
chr15	HAVANA	CDS	10319261	10319430	0	+	1	gene_id "ENSMUSG00000005268.21"; transcript_id "ENSMUST00000127467.3"; gene_type "protein_coding"; gene_name "Prlr"; transcript_type "protein_coding"; transcript_name "Prlr-203"; exon_number 3; exon_id "ENSMUSE00001374121.2"; level 2; protein_id "ENSMUSP00000116211.2"; transcript_support_level "2"; mgi_id "MGI:97763"; tag "mRNA_end_NF"; tag "cds_end_NF"; havana_gene "OTTMUSG00000023932.1"; havana_transcript "OTTMUST00000060663.1";
chr15	ENSEMBL_gcm37	exon	10319261	10319430	7.90771823638496	+	.	gene_id "ENSMUSG00000005268.21"; transcript_id "ENSMUSG00000005268.21_tx_10"; exon_id "chr15_10319261_10319430_+"; exonnum "4"; txlen "2114";
chr15	ENSEMBL_gcm37	exon	10319261	10319430	7.28592770813258	+	.	gene_id "ENSMUSG00000005268.21"; transcript_id "ENSMUSG00000005268.21_tx_11"; exon_id "chr15_10319261_10319430_+"; exonnum "5"; txlen "2218";
chr15	ENSEMBL_gcm37	exon	10319261	10319430	6.61677484483523	+	.	gene_id "ENSMUSG00000005268.21"; transcript_id "ENSMUSG00000005268.21_tx_12"; exon_id "chr15_10319261_10319430_+"; exonnum "5"; txlen "3257";
chr15	HAVANA	exon	10319261	10320076	0	+	.	gene_id "ENSMUSG00000005268.21"; transcript_id "ENSMUST00000132361.8"; gene_type "protein_coding"; gene_name "Prlr"; transcript_type "retained_intron"; transcript_name "Prlr-207"; exon_number 5; exon_id "ENSMUSE00000804319.2"; level 2; transcript_support_level "1"; mgi_id "MGI:97763"; havana_gene "OTTMUSG00000023932.1"; havana_transcript "OTTMUST00000059751.1";
chr15	HAVANA	exon	10322472	10322560	0	+	.	gene_id "ENSMUSG00000005268.21"; transcript_id "ENSMUST00000127467.3"; gene_type "protein_coding"; gene_name "Prlr"; transcript_type "protein_coding"; transcript_name "Prlr-203"; exon_number 4; exon_id "ENSMUSE00000725964.2"; level 2; protein_id "ENSMUSP00000116211.2"; transcript_support_level "2"; mgi_id "MGI:97763"; tag "mRNA_end_NF"; tag "cds_end_NF"; havana_gene "OTTMUSG00000023932.1"; havana_transcript "OTTMUST00000060663.1";
chr15	HAVANA	CDS	10322472	10322560	0	+	2	gene_id "ENSMUSG00000005268.21"; transcript_id "ENSMUST00000127467.3"; gene_type "protein_coding"; gene_name "Prlr"; transcript_type "protein_coding"; transcript_name "Prlr-203"; exon_number 4; exon_id "ENSMUSE00000725964.2"; level 2; protein_id "ENSMUSP00000116211.2"; transcript_support_level "2"; mgi_id "MGI:97763"; tag "mRNA_end_NF"; tag "cds_end_NF"; havana_gene "OTTMUSG00000023932.1"; havana_transcript "OTTMUST00000060663.1";
chr15	HAVANA	exon	10322472	10322578	0	+	.	gene_id "ENSMUSG00000005268.21"; transcript_id "ENSMUST00000134410.8"; gene_type "protein_coding"; gene_name "Prlr"; transcript_type "protein_coding"; transcript_name "Prlr-208"; exon_number 6; exon_id "ENSMUSE00000844461.2"; level 2; protein_id "ENSMUSP00000120417.2"; transcript_support_level "3"; mgi_id "MGI:97763"; tag "mRNA_end_NF"; tag "cds_end_NF"; tag "alternative_5_UTR"; havana_gene "OTTMUSG00000023932.1"; havana_transcript "OTTMUST00000059766.1";
chr15	HAVANA	CDS	10322472	10322578	0	+	2	gene_id "ENSMUSG00000005268.21"; transcript_id "ENSMUST00000134410.8"; gene_type "protein_coding"; gene_name "Prlr"; transcript_type "protein_coding"; transcript_name "Prlr-208"; exon_number 6; exon_id "ENSMUSE00000844461.2"; level 2; protein_id "ENSMUSP00000120417.2"; transcript_support_level "3"; mgi_id "MGI:97763"; tag "mRNA_end_NF"; tag "cds_end_NF"; tag "alternative_5_UTR"; havana_gene "OTTMUSG00000023932.1"; havana_transcript "OTTMUST00000059766.1";
chr15	HAVANA	exon	10322472	10322641	0	+	.	gene_id "ENSMUSG00000005268.21"; transcript_id "ENSMUST00000005400.13"; gene_type "protein_coding"; gene_name "Prlr"; transcript_type "retained_intron"; transcript_name "Prlr-201"; exon_number 6; exon_id "ENSMUSE00001244596.2"; level 2; transcript_support_level "1"; mgi_id "MGI:97763"; havana_gene "OTTMUSG00000023932.1"; havana_transcript "OTTMUST00000059638.1";
chr15	HAVANA	exon	10322472	10322641	0	+	.	gene_id "ENSMUSG00000005268.21"; transcript_id "ENSMUST00000145428.8"; gene_type "protein_coding"; gene_name "Prlr"; transcript_type "protein_coding_CDS_not_defined"; transcript_name "Prlr-211"; exon_number 6; exon_id "ENSMUSE00001244596.2"; level 2; transcript_support_level "1"; mgi_id "MGI:97763"; havana_gene "OTTMUSG00000023932.1"; havana_transcript "OTTMUST00000059748.1";
chr15	HAVANA	exon	10322472	10322641	0	+	.	gene_id "ENSMUSG00000005268.21"; transcript_id "ENSMUST00000137867.8"; gene_type "protein_coding"; gene_name "Prlr"; transcript_type "nonsense_mediated_decay"; transcript_name "Prlr-209"; exon_number 6; exon_id "ENSMUSE00001222305.2"; level 2; protein_id "ENSMUSP00000121935.2"; transcript_support_level "2"; mgi_id "MGI:97763"; havana_gene "OTTMUSG00000023932.1"; havana_transcript "OTTMUST00000059749.1";
chr15	HAVANA	CDS	10322472	10322641	0	+	2	gene_id "ENSMUSG00000005268.21"; transcript_id "ENSMUST00000137867.8"; gene_type "protein_coding"; gene_name "Prlr"; transcript_type "nonsense_mediated_decay"; transcript_name "Prlr-209"; exon_number 6; exon_id "ENSMUSE00001222305.2"; level 2; protein_id "ENSMUSP00000121935.2"; transcript_support_level "2"; mgi_id "MGI:97763"; havana_gene "OTTMUSG00000023932.1"; havana_transcript "OTTMUST00000059749.1";
chr15	HAVANA	exon	10322472	10322641	0	+	.	gene_id "ENSMUSG00000005268.21"; transcript_id "ENSMUST00000124470.8"; gene_type "protein_coding"; gene_name "Prlr"; transcript_type "protein_coding"; transcript_name "Prlr-202"; exon_number 6; exon_id "ENSMUSE00001222305.2"; level 2; protein_id "ENSMUSP00000122219.2"; transcript_support_level "1"; mgi_id "MGI:97763"; tag "basic"; tag "Ensembl_canonical"; tag "GENCODE_Primary"; tag "appris_principal_3"; tag "CCDS"; ccdsid "CCDS27377.1"; havana_gene "OTTMUSG00000023932.1"; havana_transcript "OTTMUST00000059750.1";
chr15	HAVANA	CDS	10322472	10322641	0	+	2	gene_id "ENSMUSG00000005268.21"; transcript_id "ENSMUST00000124470.8"; gene_type "protein_coding"; gene_name "Prlr"; transcript_type "protein_coding"; transcript_name "Prlr-202"; exon_number 6; exon_id "ENSMUSE00001222305.2"; level 2; protein_id "ENSMUSP00000122219.2"; transcript_support_level "1"; mgi_id "MGI:97763"; tag "basic"; tag "Ensembl_canonical"; tag "GENCODE_Primary"; tag "appris_principal_3"; tag "CCDS"; ccdsid "CCDS27377.1"; havana_gene "OTTMUSG00000023932.1"; havana_transcript "OTTMUST00000059750.1";
chr15	HAVANA	exon	10322472	10322641	0	+	.	gene_id "ENSMUSG00000005268.21"; transcript_id "ENSMUST00000128450.8"; gene_type "protein_coding"; gene_name "Prlr"; transcript_type "protein_coding"; transcript_name "Prlr-204"; exon_number 6; exon_id "ENSMUSE00001222305.2"; level 2; protein_id "ENSMUSP00000122209.2"; transcript_support_level "1"; mgi_id "MGI:97763"; tag "alternative_5_UTR"; tag "basic"; tag "appris_alternative_2"; havana_gene "OTTMUSG00000023932.1"; havana_transcript "OTTMUST00000059753.1";
chr15	HAVANA	CDS	10322472	10322641	0	+	2	gene_id "ENSMUSG00000005268.21"; transcript_id "ENSMUST00000128450.8"; gene_type "protein_coding"; gene_name "Prlr"; transcript_type "protein_coding"; transcript_name "Prlr-204"; exon_number 6; exon_id "ENSMUSE00001222305.2"; level 2; protein_id "ENSMUSP00000122209.2"; transcript_support_level "1"; mgi_id "MGI:97763"; tag "alternative_5_UTR"; tag "basic"; tag "appris_alternative_2"; havana_gene "OTTMUSG00000023932.1"; havana_transcript "OTTMUST00000059753.1";
chr15	HAVANA	exon	10322472	10322641	0	+	.	gene_id "ENSMUSG00000005268.21"; transcript_id "ENSMUST00000148257.8"; gene_type "protein_coding"; gene_name "Prlr"; transcript_type "protein_coding"; transcript_name "Prlr-212"; exon_number 6; exon_id "ENSMUSE00001222305.2"; level 2; protein_id "ENSMUSP00000118355.2"; transcript_support_level "5"; mgi_id "MGI:97763"; tag "basic"; tag "appris_alternative_2"; tag "CCDS"; ccdsid "CCDS56975.1"; havana_gene "OTTMUSG00000023932.1"; havana_transcript "OTTMUST00000059752.1";
chr15	HAVANA	CDS	10322472	10322641	0	+	2	gene_id "ENSMUSG00000005268.21"; transcript_id "ENSMUST00000148257.8"; gene_type "protein_coding"; gene_name "Prlr"; transcript_type "protein_coding"; transcript_name "Prlr-212"; exon_number 6; exon_id "ENSMUSE00001222305.2"; level 2; protein_id "ENSMUSP00000118355.2"; transcript_support_level "5"; mgi_id "MGI:97763"; tag "basic"; tag "appris_alternative_2"; tag "CCDS"; ccdsid "CCDS56975.1"; havana_gene "OTTMUSG00000023932.1"; havana_transcript "OTTMUST00000059752.1";
chr15	HAVANA	exon	10322472	10322641	0	+	.	gene_id "ENSMUSG00000005268.21"; transcript_id "ENSMUST00000128921.8"; gene_type "protein_coding"; gene_name "Prlr"; transcript_type "protein_coding"; transcript_name "Prlr-205"; exon_number 6; exon_id "ENSMUSE00001222305.2"; level 2; protein_id "ENSMUSP00000121280.2"; transcript_support_level "1"; mgi_id "MGI:97763"; tag "basic"; tag "appris_alternative_2"; tag "CCDS"; ccdsid "CCDS56976.1"; havana_gene "OTTMUSG00000023932.1"; havana_transcript "OTTMUST00000059754.1";
chr15	HAVANA	CDS	10322472	10322641	0	+	2	gene_id "ENSMUSG00000005268.21"; transcript_id "ENSMUST00000128921.8"; gene_type "protein_coding"; gene_name "Prlr"; transcript_type "protein_coding"; transcript_name "Prlr-205"; exon_number 6; exon_id "ENSMUSE00001222305.2"; level 2; protein_id "ENSMUSP00000121280.2"; transcript_support_level "1"; mgi_id "MGI:97763"; tag "basic"; tag "appris_alternative_2"; tag "CCDS"; ccdsid "CCDS56976.1"; havana_gene "OTTMUSG00000023932.1"; havana_transcript "OTTMUST00000059754.1";
chr15	ENSEMBL_gcm37	exon	10322472	10322641	7.90771823638496	+	.	gene_id "ENSMUSG00000005268.21"; transcript_id "ENSMUSG00000005268.21_tx_10"; exon_id "chr15_10322472_10322641_+"; exonnum "5"; txlen "2114";
chr15	ENSEMBL_gcm37	exon	10322472	10322641	7.28592770813258	+	.	gene_id "ENSMUSG00000005268.21"; transcript_id "ENSMUSG00000005268.21_tx_11"; exon_id "chr15_10322472_10322641_+"; exonnum "6"; txlen "2218";
chr15	ENSEMBL_gcm37	exon	10322472	10322641	6.61677484483523	+	.	gene_id "ENSMUSG00000005268.21"; transcript_id "ENSMUSG00000005268.21_tx_12"; exon_id "chr15_10322472_10322641_+"; exonnum "6"; txlen "3257";
chr15	HAVANA	exon	10325357	10325498	0	+	.	gene_id "ENSMUSG00000005268.21"; transcript_id "ENSMUST00000005400.13"; gene_type "protein_coding"; gene_name "Prlr"; transcript_type "retained_intron"; transcript_name "Prlr-201"; exon_number 7; exon_id "ENSMUSE00001284338.2"; level 2; transcript_support_level "1"; mgi_id "MGI:97763"; havana_gene "OTTMUSG00000023932.1"; havana_transcript "OTTMUST00000059638.1";
chr15	HAVANA	exon	10325357	10325498	0	+	.	gene_id "ENSMUSG00000005268.21"; transcript_id "ENSMUST00000145428.8"; gene_type "protein_coding"; gene_name "Prlr"; transcript_type "protein_coding_CDS_not_defined"; transcript_name "Prlr-211"; exon_number 7; exon_id "ENSMUSE00001284338.2"; level 2; transcript_support_level "1"; mgi_id "MGI:97763"; havana_gene "OTTMUSG00000023932.1"; havana_transcript "OTTMUST00000059748.1";
chr15	HAVANA	exon	10325357	10325498	0	+	.	gene_id "ENSMUSG00000005268.21"; transcript_id "ENSMUST00000137867.8"; gene_type "protein_coding"; gene_name "Prlr"; transcript_type "nonsense_mediated_decay"; transcript_name "Prlr-209"; exon_number 7; exon_id "ENSMUSE00001215980.2"; level 2; protein_id "ENSMUSP00000121935.2"; transcript_support_level "2"; mgi_id "MGI:97763"; havana_gene "OTTMUSG00000023932.1"; havana_transcript "OTTMUST00000059749.1";
chr15	HAVANA	CDS	10325357	10325498	0	+	0	gene_id "ENSMUSG00000005268.21"; transcript_id "ENSMUST00000137867.8"; gene_type "protein_coding"; gene_name "Prlr"; transcript_type "nonsense_mediated_decay"; transcript_name "Prlr-209"; exon_number 7; exon_id "ENSMUSE00001215980.2"; level 2; protein_id "ENSMUSP00000121935.2"; transcript_support_level "2"; mgi_id "MGI:97763"; havana_gene "OTTMUSG00000023932.1"; havana_transcript "OTTMUST00000059749.1";
chr15	HAVANA	exon	10325357	10325498	0	+	.	gene_id "ENSMUSG00000005268.21"; transcript_id "ENSMUST00000124470.8"; gene_type "protein_coding"; gene_name "Prlr"; transcript_type "protein_coding"; transcript_name "Prlr-202"; exon_number 7; exon_id "ENSMUSE00001215980.2"; level 2; protein_id "ENSMUSP00000122219.2"; transcript_support_level "1"; mgi_id "MGI:97763"; tag "basic"; tag "Ensembl_canonical"; tag "GENCODE_Primary"; tag "appris_principal_3"; tag "CCDS"; ccdsid "CCDS27377.1"; havana_gene "OTTMUSG00000023932.1"; havana_transcript "OTTMUST00000059750.1";
chr15	HAVANA	CDS	10325357	10325498	0	+	0	gene_id "ENSMUSG00000005268.21"; transcript_id "ENSMUST00000124470.8"; gene_type "protein_coding"; gene_name "Prlr"; transcript_type "protein_coding"; transcript_name "Prlr-202"; exon_number 7; exon_id "ENSMUSE00001215980.2"; level 2; protein_id "ENSMUSP00000122219.2"; transcript_support_level "1"; mgi_id "MGI:97763"; tag "basic"; tag "Ensembl_canonical"; tag "GENCODE_Primary"; tag "appris_principal_3"; tag "CCDS"; ccdsid "CCDS27377.1"; havana_gene "OTTMUSG00000023932.1"; havana_transcript "OTTMUST00000059750.1";
chr15	HAVANA	exon	10325357	10325498	0	+	.	gene_id "ENSMUSG00000005268.21"; transcript_id "ENSMUST00000128450.8"; gene_type "protein_coding"; gene_name "Prlr"; transcript_type "protein_coding"; transcript_name "Prlr-204"; exon_number 7; exon_id "ENSMUSE00001215980.2"; level 2; protein_id "ENSMUSP00000122209.2"; transcript_support_level "1"; mgi_id "MGI:97763"; tag "alternative_5_UTR"; tag "basic"; tag "appris_alternative_2"; havana_gene "OTTMUSG00000023932.1"; havana_transcript "OTTMUST00000059753.1";
chr15	HAVANA	CDS	10325357	10325498	0	+	0	gene_id "ENSMUSG00000005268.21"; transcript_id "ENSMUST00000128450.8"; gene_type "protein_coding"; gene_name "Prlr"; transcript_type "protein_coding"; transcript_name "Prlr-204"; exon_number 7; exon_id "ENSMUSE00001215980.2"; level 2; protein_id "ENSMUSP00000122209.2"; transcript_support_level "1"; mgi_id "MGI:97763"; tag "alternative_5_UTR"; tag "basic"; tag "appris_alternative_2"; havana_gene "OTTMUSG00000023932.1"; havana_transcript "OTTMUST00000059753.1";
chr15	HAVANA	exon	10325357	10325498	0	+	.	gene_id "ENSMUSG00000005268.21"; transcript_id "ENSMUST00000148257.8"; gene_type "protein_coding"; gene_name "Prlr"; transcript_type "protein_coding"; transcript_name "Prlr-212"; exon_number 7; exon_id "ENSMUSE00001215980.2"; level 2; protein_id "ENSMUSP00000118355.2"; transcript_support_level "5"; mgi_id "MGI:97763"; tag "basic"; tag "appris_alternative_2"; tag "CCDS"; ccdsid "CCDS56975.1"; havana_gene "OTTMUSG00000023932.1"; havana_transcript "OTTMUST00000059752.1";
chr15	HAVANA	CDS	10325357	10325498	0	+	0	gene_id "ENSMUSG00000005268.21"; transcript_id "ENSMUST00000148257.8"; gene_type "protein_coding"; gene_name "Prlr"; transcript_type "protein_coding"; transcript_name "Prlr-212"; exon_number 7; exon_id "ENSMUSE00001215980.2"; level 2; protein_id "ENSMUSP00000118355.2"; transcript_support_level "5"; mgi_id "MGI:97763"; tag "basic"; tag "appris_alternative_2"; tag "CCDS"; ccdsid "CCDS56975.1"; havana_gene "OTTMUSG00000023932.1"; havana_transcript "OTTMUST00000059752.1";
chr15	HAVANA	exon	10325357	10325498	0	+	.	gene_id "ENSMUSG00000005268.21"; transcript_id "ENSMUST00000128921.8"; gene_type "protein_coding"; gene_name "Prlr"; transcript_type "protein_coding"; transcript_name "Prlr-205"; exon_number 7; exon_id "ENSMUSE00001215980.2"; level 2; protein_id "ENSMUSP00000121280.2"; transcript_support_level "1"; mgi_id "MGI:97763"; tag "basic"; tag "appris_alternative_2"; tag "CCDS"; ccdsid "CCDS56976.1"; havana_gene "OTTMUSG00000023932.1"; havana_transcript "OTTMUST00000059754.1";
chr15	HAVANA	CDS	10325357	10325498	0	+	0	gene_id "ENSMUSG00000005268.21"; transcript_id "ENSMUST00000128921.8"; gene_type "protein_coding"; gene_name "Prlr"; transcript_type "protein_coding"; transcript_name "Prlr-205"; exon_number 7; exon_id "ENSMUSE00001215980.2"; level 2; protein_id "ENSMUSP00000121280.2"; transcript_support_level "1"; mgi_id "MGI:97763"; tag "basic"; tag "appris_alternative_2"; tag "CCDS"; ccdsid "CCDS56976.1"; havana_gene "OTTMUSG00000023932.1"; havana_transcript "OTTMUST00000059754.1";
chr15	ENSEMBL_gcm37	exon	10325357	10325498	7.90771823638496	+	.	gene_id "ENSMUSG00000005268.21"; transcript_id "ENSMUSG00000005268.21_tx_10"; exon_id "chr15_10325357_10325498_+"; exonnum "6"; txlen "2114";
chr15	ENSEMBL_gcm37	exon	10325357	10325498	7.28592770813258	+	.	gene_id "ENSMUSG00000005268.21"; transcript_id "ENSMUSG00000005268.21_tx_11"; exon_id "chr15_10325357_10325498_+"; exonnum "7"; txlen "2218";
chr15	ENSEMBL_gcm37	exon	10325357	10325498	6.61677484483523	+	.	gene_id "ENSMUSG00000005268.21"; transcript_id "ENSMUSG00000005268.21_tx_12"; exon_id "chr15_10325357_10325498_+"; exonnum "7"; txlen "3257";
chr15	HAVANA	exon	10325466	10325498	0	+	.	gene_id "ENSMUSG00000094814.2"; transcript_id "ENSMUST00000157020.2"; gene_type "protein_coding"; gene_name "Gm21973"; transcript_type "nonsense_mediated_decay"; transcript_name "Gm21973-201"; exon_number 1; exon_id "ENSMUSE00000727618.2"; level 2; protein_id "ENSMUSP00000120297.2"; transcript_support_level "3"; mgi_id "MGI:5439442"; tag "mRNA_start_NF"; tag "cds_start_NF"; tag "basic"; tag "Ensembl_canonical"; tag "GENCODE_Primary"; tag "appris_principal_1"; tag "readthrough_transcript"; havana_gene "OTTMUSG00000042277.1"; havana_transcript "OTTMUST00000111233.1";
chr15	HAVANA	CDS	10325466	10325498	0	+	2	gene_id "ENSMUSG00000094814.2"; transcript_id "ENSMUST00000157020.2"; gene_type "protein_coding"; gene_name "Gm21973"; transcript_type "nonsense_mediated_decay"; transcript_name "Gm21973-201"; exon_number 1; exon_id "ENSMUSE00000727618.2"; level 2; protein_id "ENSMUSP00000120297.2"; transcript_support_level "3"; mgi_id "MGI:5439442"; tag "mRNA_start_NF"; tag "cds_start_NF"; tag "basic"; tag "Ensembl_canonical"; tag "GENCODE_Primary"; tag "appris_principal_1"; tag "readthrough_transcript"; havana_gene "OTTMUSG00000042277.1"; havana_transcript "OTTMUST00000111233.1";
chr15	HAVANA	gene	10325466	10373835	0	+	.	gene_id "ENSMUSG00000094814.2"; gene_type "protein_coding"; gene_name "Gm21973"; level 2; mgi_id "MGI:5439442"; tag "overlapping_locus"; tag "readthrough_gene"; havana_gene "OTTMUSG00000042277.1";
chr15	HAVANA	transcript	10325466	10373835	0	+	.	gene_id "ENSMUSG00000094814.2"; transcript_id "ENSMUST00000157020.2"; gene_type "protein_coding"; gene_name "Gm21973"; transcript_type "nonsense_mediated_decay"; transcript_name "Gm21973-201"; level 2; protein_id "ENSMUSP00000120297.2"; transcript_support_level "3"; mgi_id "MGI:5439442"; tag "mRNA_start_NF"; tag "cds_start_NF"; tag "basic"; tag "Ensembl_canonical"; tag "GENCODE_Primary"; tag "appris_principal_1"; tag "readthrough_transcript"; havana_gene "OTTMUSG00000042277.1"; havana_transcript "OTTMUST00000111233.1";
chr15	HAVANA	exon	10325953	10326052	0	+	.	gene_id "ENSMUSG00000005268.21"; transcript_id "ENSMUST00000145428.8"; gene_type "protein_coding"; gene_name "Prlr"; transcript_type "protein_coding_CDS_not_defined"; transcript_name "Prlr-211"; exon_number 8; exon_id "ENSMUSE00001210787.2"; level 2; transcript_support_level "1"; mgi_id "MGI:97763"; havana_gene "OTTMUSG00000023932.1"; havana_transcript "OTTMUST00000059748.1";
chr15	HAVANA	exon	10325953	10326052	0	+	.	gene_id "ENSMUSG00000005268.21"; transcript_id "ENSMUST00000137867.8"; gene_type "protein_coding"; gene_name "Prlr"; transcript_type "nonsense_mediated_decay"; transcript_name "Prlr-209"; exon_number 8; exon_id "ENSMUSE00001285253.2"; level 2; protein_id "ENSMUSP00000121935.2"; transcript_support_level "2"; mgi_id "MGI:97763"; havana_gene "OTTMUSG00000023932.1"; havana_transcript "OTTMUST00000059749.1";
chr15	HAVANA	CDS	10325953	10326052	0	+	2	gene_id "ENSMUSG00000005268.21"; transcript_id "ENSMUST00000137867.8"; gene_type "protein_coding"; gene_name "Prlr"; transcript_type "nonsense_mediated_decay"; transcript_name "Prlr-209"; exon_number 8; exon_id "ENSMUSE00001285253.2"; level 2; protein_id "ENSMUSP00000121935.2"; transcript_support_level "2"; mgi_id "MGI:97763"; havana_gene "OTTMUSG00000023932.1"; havana_transcript "OTTMUST00000059749.1";
chr15	HAVANA	exon	10325953	10326052	0	+	.	gene_id "ENSMUSG00000005268.21"; transcript_id "ENSMUST00000124470.8"; gene_type "protein_coding"; gene_name "Prlr"; transcript_type "protein_coding"; transcript_name "Prlr-202"; exon_number 8; exon_id "ENSMUSE00001285253.2"; level 2; protein_id "ENSMUSP00000122219.2"; transcript_support_level "1"; mgi_id "MGI:97763"; tag "basic"; tag "Ensembl_canonical"; tag "GENCODE_Primary"; tag "appris_principal_3"; tag "CCDS"; ccdsid "CCDS27377.1"; havana_gene "OTTMUSG00000023932.1"; havana_transcript "OTTMUST00000059750.1";
chr15	HAVANA	CDS	10325953	10326052	0	+	2	gene_id "ENSMUSG00000005268.21"; transcript_id "ENSMUST00000124470.8"; gene_type "protein_coding"; gene_name "Prlr"; transcript_type "protein_coding"; transcript_name "Prlr-202"; exon_number 8; exon_id "ENSMUSE00001285253.2"; level 2; protein_id "ENSMUSP00000122219.2"; transcript_support_level "1"; mgi_id "MGI:97763"; tag "basic"; tag "Ensembl_canonical"; tag "GENCODE_Primary"; tag "appris_principal_3"; tag "CCDS"; ccdsid "CCDS27377.1"; havana_gene "OTTMUSG00000023932.1"; havana_transcript "OTTMUST00000059750.1";
chr15	HAVANA	exon	10325953	10326052	0	+	.	gene_id "ENSMUSG00000005268.21"; transcript_id "ENSMUST00000128450.8"; gene_type "protein_coding"; gene_name "Prlr"; transcript_type "protein_coding"; transcript_name "Prlr-204"; exon_number 8; exon_id "ENSMUSE00001285253.2"; level 2; protein_id "ENSMUSP00000122209.2"; transcript_support_level "1"; mgi_id "MGI:97763"; tag "alternative_5_UTR"; tag "basic"; tag "appris_alternative_2"; havana_gene "OTTMUSG00000023932.1"; havana_transcript "OTTMUST00000059753.1";
chr15	HAVANA	CDS	10325953	10326052	0	+	2	gene_id "ENSMUSG00000005268.21"; transcript_id "ENSMUST00000128450.8"; gene_type "protein_coding"; gene_name "Prlr"; transcript_type "protein_coding"; transcript_name "Prlr-204"; exon_number 8; exon_id "ENSMUSE00001285253.2"; level 2; protein_id "ENSMUSP00000122209.2"; transcript_support_level "1"; mgi_id "MGI:97763"; tag "alternative_5_UTR"; tag "basic"; tag "appris_alternative_2"; havana_gene "OTTMUSG00000023932.1"; havana_transcript "OTTMUST00000059753.1";
chr15	HAVANA	exon	10325953	10326052	0	+	.	gene_id "ENSMUSG00000005268.21"; transcript_id "ENSMUST00000148257.8"; gene_type "protein_coding"; gene_name "Prlr"; transcript_type "protein_coding"; transcript_name "Prlr-212"; exon_number 8; exon_id "ENSMUSE00001285253.2"; level 2; protein_id "ENSMUSP00000118355.2"; transcript_support_level "5"; mgi_id "MGI:97763"; tag "basic"; tag "appris_alternative_2"; tag "CCDS"; ccdsid "CCDS56975.1"; havana_gene "OTTMUSG00000023932.1"; havana_transcript "OTTMUST00000059752.1";
chr15	HAVANA	CDS	10325953	10326052	0	+	2	gene_id "ENSMUSG00000005268.21"; transcript_id "ENSMUST00000148257.8"; gene_type "protein_coding"; gene_name "Prlr"; transcript_type "protein_coding"; transcript_name "Prlr-212"; exon_number 8; exon_id "ENSMUSE00001285253.2"; level 2; protein_id "ENSMUSP00000118355.2"; transcript_support_level "5"; mgi_id "MGI:97763"; tag "basic"; tag "appris_alternative_2"; tag "CCDS"; ccdsid "CCDS56975.1"; havana_gene "OTTMUSG00000023932.1"; havana_transcript "OTTMUST00000059752.1";
chr15	HAVANA	exon	10325953	10326052	0	+	.	gene_id "ENSMUSG00000005268.21"; transcript_id "ENSMUST00000128921.8"; gene_type "protein_coding"; gene_name "Prlr"; transcript_type "protein_coding"; transcript_name "Prlr-205"; exon_number 8; exon_id "ENSMUSE00001285253.2"; level 2; protein_id "ENSMUSP00000121280.2"; transcript_support_level "1"; mgi_id "MGI:97763"; tag "basic"; tag "appris_alternative_2"; tag "CCDS"; ccdsid "CCDS56976.1"; havana_gene "OTTMUSG00000023932.1"; havana_transcript "OTTMUST00000059754.1";
chr15	HAVANA	CDS	10325953	10326052	0	+	2	gene_id "ENSMUSG00000005268.21"; transcript_id "ENSMUST00000128921.8"; gene_type "protein_coding"; gene_name "Prlr"; transcript_type "protein_coding"; transcript_name "Prlr-205"; exon_number 8; exon_id "ENSMUSE00001285253.2"; level 2; protein_id "ENSMUSP00000121280.2"; transcript_support_level "1"; mgi_id "MGI:97763"; tag "basic"; tag "appris_alternative_2"; tag "CCDS"; ccdsid "CCDS56976.1"; havana_gene "OTTMUSG00000023932.1"; havana_transcript "OTTMUST00000059754.1";
chr15	HAVANA	exon	10325953	10326052	0	+	.	gene_id "ENSMUSG00000094814.2"; transcript_id "ENSMUST00000157020.2"; gene_type "protein_coding"; gene_name "Gm21973"; transcript_type "nonsense_mediated_decay"; transcript_name "Gm21973-201"; exon_number 2; exon_id "ENSMUSE00001269839.2"; level 2; protein_id "ENSMUSP00000120297.2"; transcript_support_level "3"; mgi_id "MGI:5439442"; tag "mRNA_start_NF"; tag "cds_start_NF"; tag "basic"; tag "Ensembl_canonical"; tag "GENCODE_Primary"; tag "appris_principal_1"; tag "readthrough_transcript"; havana_gene "OTTMUSG00000042277.1"; havana_transcript "OTTMUST00000111233.1";
chr15	HAVANA	CDS	10325953	10326052	0	+	2	gene_id "ENSMUSG00000094814.2"; transcript_id "ENSMUST00000157020.2"; gene_type "protein_coding"; gene_name "Gm21973"; transcript_type "nonsense_mediated_decay"; transcript_name "Gm21973-201"; exon_number 2; exon_id "ENSMUSE00001269839.2"; level 2; protein_id "ENSMUSP00000120297.2"; transcript_support_level "3"; mgi_id "MGI:5439442"; tag "mRNA_start_NF"; tag "cds_start_NF"; tag "basic"; tag "Ensembl_canonical"; tag "GENCODE_Primary"; tag "appris_principal_1"; tag "readthrough_transcript"; havana_gene "OTTMUSG00000042277.1"; havana_transcript "OTTMUST00000111233.1";
chr15	ENSEMBL_gcm37	exon	10325953	10326052	7.90771823638496	+	.	gene_id "ENSMUSG00000005268.21"; transcript_id "ENSMUSG00000005268.21_tx_10"; exon_id "chr15_10325953_10326052_+"; exonnum "7"; txlen "2114";
chr15	ENSEMBL_gcm37	exon	10325953	10326052	7.28592770813258	+	.	gene_id "ENSMUSG00000005268.21"; transcript_id "ENSMUSG00000005268.21_tx_11"; exon_id "chr15_10325953_10326052_+"; exonnum "8"; txlen "2218";
chr15	ENSEMBL_gcm37	exon	10325953	10326052	6.61677484483523	+	.	gene_id "ENSMUSG00000005268.21"; transcript_id "ENSMUSG00000005268.21_tx_12"; exon_id "chr15_10325953_10326052_+"; exonnum "8"; txlen "3257";
chr15	HAVANA	exon	10325953	10326631	0	+	.	gene_id "ENSMUSG00000005268.21"; transcript_id "ENSMUST00000005400.13"; gene_type "protein_coding"; gene_name "Prlr"; transcript_type "retained_intron"; transcript_name "Prlr-201"; exon_number 8; exon_id "ENSMUSE00000730431.2"; level 2; transcript_support_level "1"; mgi_id "MGI:97763"; havana_gene "OTTMUSG00000023932.1"; havana_transcript "OTTMUST00000059638.1";
chr15	HAVANA	exon	10326562	10326631	0	+	.	gene_id "ENSMUSG00000005268.21"; transcript_id "ENSMUST00000145428.8"; gene_type "protein_coding"; gene_name "Prlr"; transcript_type "protein_coding_CDS_not_defined"; transcript_name "Prlr-211"; exon_number 9; exon_id "ENSMUSE00001275108.2"; level 2; transcript_support_level "1"; mgi_id "MGI:97763"; havana_gene "OTTMUSG00000023932.1"; havana_transcript "OTTMUST00000059748.1";
chr15	HAVANA	exon	10326562	10326631	0	+	.	gene_id "ENSMUSG00000005268.21"; transcript_id "ENSMUST00000137867.8"; gene_type "protein_coding"; gene_name "Prlr"; transcript_type "nonsense_mediated_decay"; transcript_name "Prlr-209"; exon_number 9; exon_id "ENSMUSE00001250722.2"; level 2; protein_id "ENSMUSP00000121935.2"; transcript_support_level "2"; mgi_id "MGI:97763"; havana_gene "OTTMUSG00000023932.1"; havana_transcript "OTTMUST00000059749.1";
chr15	HAVANA	CDS	10326562	10326631	0	+	1	gene_id "ENSMUSG00000005268.21"; transcript_id "ENSMUST00000137867.8"; gene_type "protein_coding"; gene_name "Prlr"; transcript_type "nonsense_mediated_decay"; transcript_name "Prlr-209"; exon_number 9; exon_id "ENSMUSE00001250722.2"; level 2; protein_id "ENSMUSP00000121935.2"; transcript_support_level "2"; mgi_id "MGI:97763"; havana_gene "OTTMUSG00000023932.1"; havana_transcript "OTTMUST00000059749.1";
chr15	HAVANA	exon	10326562	10326631	0	+	.	gene_id "ENSMUSG00000005268.21"; transcript_id "ENSMUST00000124470.8"; gene_type "protein_coding"; gene_name "Prlr"; transcript_type "protein_coding"; transcript_name "Prlr-202"; exon_number 9; exon_id "ENSMUSE00001250722.2"; level 2; protein_id "ENSMUSP00000122219.2"; transcript_support_level "1"; mgi_id "MGI:97763"; tag "basic"; tag "Ensembl_canonical"; tag "GENCODE_Primary"; tag "appris_principal_3"; tag "CCDS"; ccdsid "CCDS27377.1"; havana_gene "OTTMUSG00000023932.1"; havana_transcript "OTTMUST00000059750.1";
chr15	HAVANA	CDS	10326562	10326631	0	+	1	gene_id "ENSMUSG00000005268.21"; transcript_id "ENSMUST00000124470.8"; gene_type "protein_coding"; gene_name "Prlr"; transcript_type "protein_coding"; transcript_name "Prlr-202"; exon_number 9; exon_id "ENSMUSE00001250722.2"; level 2; protein_id "ENSMUSP00000122219.2"; transcript_support_level "1"; mgi_id "MGI:97763"; tag "basic"; tag "Ensembl_canonical"; tag "GENCODE_Primary"; tag "appris_principal_3"; tag "CCDS"; ccdsid "CCDS27377.1"; havana_gene "OTTMUSG00000023932.1"; havana_transcript "OTTMUST00000059750.1";
chr15	HAVANA	exon	10326562	10326631	0	+	.	gene_id "ENSMUSG00000005268.21"; transcript_id "ENSMUST00000128450.8"; gene_type "protein_coding"; gene_name "Prlr"; transcript_type "protein_coding"; transcript_name "Prlr-204"; exon_number 9; exon_id "ENSMUSE00001250722.2"; level 2; protein_id "ENSMUSP00000122209.2"; transcript_support_level "1"; mgi_id "MGI:97763"; tag "alternative_5_UTR"; tag "basic"; tag "appris_alternative_2"; havana_gene "OTTMUSG00000023932.1"; havana_transcript "OTTMUST00000059753.1";
chr15	HAVANA	CDS	10326562	10326631	0	+	1	gene_id "ENSMUSG00000005268.21"; transcript_id "ENSMUST00000128450.8"; gene_type "protein_coding"; gene_name "Prlr"; transcript_type "protein_coding"; transcript_name "Prlr-204"; exon_number 9; exon_id "ENSMUSE00001250722.2"; level 2; protein_id "ENSMUSP00000122209.2"; transcript_support_level "1"; mgi_id "MGI:97763"; tag "alternative_5_UTR"; tag "basic"; tag "appris_alternative_2"; havana_gene "OTTMUSG00000023932.1"; havana_transcript "OTTMUST00000059753.1";
chr15	HAVANA	exon	10326562	10326631	0	+	.	gene_id "ENSMUSG00000005268.21"; transcript_id "ENSMUST00000148257.8"; gene_type "protein_coding"; gene_name "Prlr"; transcript_type "protein_coding"; transcript_name "Prlr-212"; exon_number 9; exon_id "ENSMUSE00001250722.2"; level 2; protein_id "ENSMUSP00000118355.2"; transcript_support_level "5"; mgi_id "MGI:97763"; tag "basic"; tag "appris_alternative_2"; tag "CCDS"; ccdsid "CCDS56975.1"; havana_gene "OTTMUSG00000023932.1"; havana_transcript "OTTMUST00000059752.1";
chr15	HAVANA	CDS	10326562	10326631	0	+	1	gene_id "ENSMUSG00000005268.21"; transcript_id "ENSMUST00000148257.8"; gene_type "protein_coding"; gene_name "Prlr"; transcript_type "protein_coding"; transcript_name "Prlr-212"; exon_number 9; exon_id "ENSMUSE00001250722.2"; level 2; protein_id "ENSMUSP00000118355.2"; transcript_support_level "5"; mgi_id "MGI:97763"; tag "basic"; tag "appris_alternative_2"; tag "CCDS"; ccdsid "CCDS56975.1"; havana_gene "OTTMUSG00000023932.1"; havana_transcript "OTTMUST00000059752.1";
chr15	HAVANA	exon	10326562	10326631	0	+	.	gene_id "ENSMUSG00000005268.21"; transcript_id "ENSMUST00000128921.8"; gene_type "protein_coding"; gene_name "Prlr"; transcript_type "protein_coding"; transcript_name "Prlr-205"; exon_number 9; exon_id "ENSMUSE00001250722.2"; level 2; protein_id "ENSMUSP00000121280.2"; transcript_support_level "1"; mgi_id "MGI:97763"; tag "basic"; tag "appris_alternative_2"; tag "CCDS"; ccdsid "CCDS56976.1"; havana_gene "OTTMUSG00000023932.1"; havana_transcript "OTTMUST00000059754.1";
chr15	HAVANA	CDS	10326562	10326631	0	+	1	gene_id "ENSMUSG00000005268.21"; transcript_id "ENSMUST00000128921.8"; gene_type "protein_coding"; gene_name "Prlr"; transcript_type "protein_coding"; transcript_name "Prlr-205"; exon_number 9; exon_id "ENSMUSE00001250722.2"; level 2; protein_id "ENSMUSP00000121280.2"; transcript_support_level "1"; mgi_id "MGI:97763"; tag "basic"; tag "appris_alternative_2"; tag "CCDS"; ccdsid "CCDS56976.1"; havana_gene "OTTMUSG00000023932.1"; havana_transcript "OTTMUST00000059754.1";
chr15	HAVANA	exon	10326562	10326631	0	+	.	gene_id "ENSMUSG00000094814.2"; transcript_id "ENSMUST00000157020.2"; gene_type "protein_coding"; gene_name "Gm21973"; transcript_type "nonsense_mediated_decay"; transcript_name "Gm21973-201"; exon_number 3; exon_id "ENSMUSE00001213162.2"; level 2; protein_id "ENSMUSP00000120297.2"; transcript_support_level "3"; mgi_id "MGI:5439442"; tag "mRNA_start_NF"; tag "cds_start_NF"; tag "basic"; tag "Ensembl_canonical"; tag "GENCODE_Primary"; tag "appris_principal_1"; tag "readthrough_transcript"; havana_gene "OTTMUSG00000042277.1"; havana_transcript "OTTMUST00000111233.1";
chr15	HAVANA	CDS	10326562	10326631	0	+	1	gene_id "ENSMUSG00000094814.2"; transcript_id "ENSMUST00000157020.2"; gene_type "protein_coding"; gene_name "Gm21973"; transcript_type "nonsense_mediated_decay"; transcript_name "Gm21973-201"; exon_number 3; exon_id "ENSMUSE00001213162.2"; level 2; protein_id "ENSMUSP00000120297.2"; transcript_support_level "3"; mgi_id "MGI:5439442"; tag "mRNA_start_NF"; tag "cds_start_NF"; tag "basic"; tag "Ensembl_canonical"; tag "GENCODE_Primary"; tag "appris_principal_1"; tag "readthrough_transcript"; havana_gene "OTTMUSG00000042277.1"; havana_transcript "OTTMUST00000111233.1";
chr15	ENSEMBL_gcm37	exon	10326562	10326631	7.90771823638496	+	.	gene_id "ENSMUSG00000005268.21"; transcript_id "ENSMUSG00000005268.21_tx_10"; exon_id "chr15_10326562_10326631_+"; exonnum "8"; txlen "2114";
chr15	ENSEMBL_gcm37	exon	10326562	10326631	7.28592770813258	+	.	gene_id "ENSMUSG00000005268.21"; transcript_id "ENSMUSG00000005268.21_tx_11"; exon_id "chr15_10326562_10326631_+"; exonnum "9"; txlen "2218";
chr15	ENSEMBL_gcm37	exon	10326562	10326631	6.61677484483523	+	.	gene_id "ENSMUSG00000005268.21"; transcript_id "ENSMUSG00000005268.21_tx_12"; exon_id "chr15_10326562_10326631_+"; exonnum "9"; txlen "3257";
chr15	HAVANA	CDS	10328367	10329350	0	+	0	gene_id "ENSMUSG00000005268.21"; transcript_id "ENSMUST00000124470.8"; gene_type "protein_coding"; gene_name "Prlr"; transcript_type "protein_coding"; transcript_name "Prlr-202"; exon_number 10; exon_id "ENSMUSE00000770736.2"; level 2; protein_id "ENSMUSP00000122219.2"; transcript_support_level "1"; mgi_id "MGI:97763"; tag "basic"; tag "Ensembl_canonical"; tag "GENCODE_Primary"; tag "appris_principal_3"; tag "CCDS"; ccdsid "CCDS27377.1"; havana_gene "OTTMUSG00000023932.1"; havana_transcript "OTTMUST00000059750.1";
chr15	HAVANA	exon	10328367	10329474	0	+	.	gene_id "ENSMUSG00000005268.21"; transcript_id "ENSMUST00000005400.13"; gene_type "protein_coding"; gene_name "Prlr"; transcript_type "retained_intron"; transcript_name "Prlr-201"; exon_number 9; exon_id "ENSMUSE00000421834.6"; level 2; transcript_support_level "1"; mgi_id "MGI:97763"; havana_gene "OTTMUSG00000023932.1"; havana_transcript "OTTMUST00000059638.1";
chr15	ENSEMBL_gcm37	exon	10328367	10329474	7.90771823638496	+	.	gene_id "ENSMUSG00000005268.21"; transcript_id "ENSMUSG00000005268.21_tx_10"; exon_id "chr15_10328367_10329474_+"; exonnum "9"; txlen "2114";
chr15	ENSEMBL_gcm37	exon	10328367	10329474	7.28592770813258	+	.	gene_id "ENSMUSG00000005268.21"; transcript_id "ENSMUSG00000005268.21_tx_11"; exon_id "chr15_10328367_10329474_+"; exonnum "10"; txlen "2218";
chr15	HAVANA	exon	10328367	10337095	0	+	.	gene_id "ENSMUSG00000005268.21"; transcript_id "ENSMUST00000124470.8"; gene_type "protein_coding"; gene_name "Prlr"; transcript_type "protein_coding"; transcript_name "Prlr-202"; exon_number 10; exon_id "ENSMUSE00000770736.2"; level 2; protein_id "ENSMUSP00000122219.2"; transcript_support_level "1"; mgi_id "MGI:97763"; tag "basic"; tag "Ensembl_canonical"; tag "GENCODE_Primary"; tag "appris_principal_3"; tag "CCDS"; ccdsid "CCDS27377.1"; havana_gene "OTTMUSG00000023932.1"; havana_transcript "OTTMUST00000059750.1";
chr15	HAVANA	stop_codon	10329351	10329353	0	+	0	gene_id "ENSMUSG00000005268.21"; transcript_id "ENSMUST00000124470.8"; gene_type "protein_coding"; gene_name "Prlr"; transcript_type "protein_coding"; transcript_name "Prlr-202"; exon_number 10; exon_id "ENSMUSE00000770736.2"; level 2; protein_id "ENSMUSP00000122219.2"; transcript_support_level "1"; mgi_id "MGI:97763"; tag "basic"; tag "Ensembl_canonical"; tag "GENCODE_Primary"; tag "appris_principal_3"; tag "CCDS"; ccdsid "CCDS27377.1"; havana_gene "OTTMUSG00000023932.1"; havana_transcript "OTTMUST00000059750.1";
chr15	HAVANA	UTR	10329351	10337095	0	+	.	gene_id "ENSMUSG00000005268.21"; transcript_id "ENSMUST00000124470.8"; gene_type "protein_coding"; gene_name "Prlr"; transcript_type "protein_coding"; transcript_name "Prlr-202"; exon_number 10; exon_id "ENSMUSE00000770736.2"; level 2; protein_id "ENSMUSP00000122219.2"; transcript_support_level "1"; mgi_id "MGI:97763"; tag "basic"; tag "Ensembl_canonical"; tag "GENCODE_Primary"; tag "appris_principal_3"; tag "CCDS"; ccdsid "CCDS27377.1"; havana_gene "OTTMUSG00000023932.1"; havana_transcript "OTTMUST00000059750.1";
chr15	HAVANA	CDS	10341860	10341895	0	+	0	gene_id "ENSMUSG00000005268.21"; transcript_id "ENSMUST00000137867.8"; gene_type "protein_coding"; gene_name "Prlr"; transcript_type "nonsense_mediated_decay"; transcript_name "Prlr-209"; exon_number 10; exon_id "ENSMUSE00000759198.2"; level 2; protein_id "ENSMUSP00000121935.2"; transcript_support_level "2"; mgi_id "MGI:97763"; havana_gene "OTTMUSG00000023932.1"; havana_transcript "OTTMUST00000059749.1";
chr15	HAVANA	CDS	10341860	10341895	0	+	0	gene_id "ENSMUSG00000005268.21"; transcript_id "ENSMUST00000128450.8"; gene_type "protein_coding"; gene_name "Prlr"; transcript_type "protein_coding"; transcript_name "Prlr-204"; exon_number 10; exon_id "ENSMUSE00000831791.2"; level 2; protein_id "ENSMUSP00000122209.2"; transcript_support_level "1"; mgi_id "MGI:97763"; tag "alternative_5_UTR"; tag "basic"; tag "appris_alternative_2"; havana_gene "OTTMUSG00000023932.1"; havana_transcript "OTTMUST00000059753.1";
chr15	HAVANA	exon	10341860	10341967	0	+	.	gene_id "ENSMUSG00000005268.21"; transcript_id "ENSMUST00000137867.8"; gene_type "protein_coding"; gene_name "Prlr"; transcript_type "nonsense_mediated_decay"; transcript_name "Prlr-209"; exon_number 10; exon_id "ENSMUSE00000759198.2"; level 2; protein_id "ENSMUSP00000121935.2"; transcript_support_level "2"; mgi_id "MGI:97763"; havana_gene "OTTMUSG00000023932.1"; havana_transcript "OTTMUST00000059749.1";
chr15	HAVANA	exon	10341860	10342072	0	+	.	gene_id "ENSMUSG00000005268.21"; transcript_id "ENSMUST00000128450.8"; gene_type "protein_coding"; gene_name "Prlr"; transcript_type "protein_coding"; transcript_name "Prlr-204"; exon_number 10; exon_id "ENSMUSE00000831791.2"; level 2; protein_id "ENSMUSP00000122209.2"; transcript_support_level "1"; mgi_id "MGI:97763"; tag "alternative_5_UTR"; tag "basic"; tag "appris_alternative_2"; havana_gene "OTTMUSG00000023932.1"; havana_transcript "OTTMUST00000059753.1";
chr15	HAVANA	exon	10341860	10342110	0	+	.	gene_id "ENSMUSG00000005268.21"; transcript_id "ENSMUST00000145428.8"; gene_type "protein_coding"; gene_name "Prlr"; transcript_type "protein_coding_CDS_not_defined"; transcript_name "Prlr-211"; exon_number 10; exon_id "ENSMUSE00000732253.2"; level 2; transcript_support_level "1"; mgi_id "MGI:97763"; havana_gene "OTTMUSG00000023932.1"; havana_transcript "OTTMUST00000059748.1";
chr15	HAVANA	stop_codon	10341896	10341898	0	+	0	gene_id "ENSMUSG00000005268.21"; transcript_id "ENSMUST00000137867.8"; gene_type "protein_coding"; gene_name "Prlr"; transcript_type "nonsense_mediated_decay"; transcript_name "Prlr-209"; exon_number 10; exon_id "ENSMUSE00000759198.2"; level 2; protein_id "ENSMUSP00000121935.2"; transcript_support_level "2"; mgi_id "MGI:97763"; havana_gene "OTTMUSG00000023932.1"; havana_transcript "OTTMUST00000059749.1";
chr15	HAVANA	stop_codon	10341896	10341898	0	+	0	gene_id "ENSMUSG00000005268.21"; transcript_id "ENSMUST00000128450.8"; gene_type "protein_coding"; gene_name "Prlr"; transcript_type "protein_coding"; transcript_name "Prlr-204"; exon_number 10; exon_id "ENSMUSE00000831791.2"; level 2; protein_id "ENSMUSP00000122209.2"; transcript_support_level "1"; mgi_id "MGI:97763"; tag "alternative_5_UTR"; tag "basic"; tag "appris_alternative_2"; havana_gene "OTTMUSG00000023932.1"; havana_transcript "OTTMUST00000059753.1";
chr15	HAVANA	UTR	10341896	10341967	0	+	.	gene_id "ENSMUSG00000005268.21"; transcript_id "ENSMUST00000137867.8"; gene_type "protein_coding"; gene_name "Prlr"; transcript_type "nonsense_mediated_decay"; transcript_name "Prlr-209"; exon_number 10; exon_id "ENSMUSE00000759198.2"; level 2; protein_id "ENSMUSP00000121935.2"; transcript_support_level "2"; mgi_id "MGI:97763"; havana_gene "OTTMUSG00000023932.1"; havana_transcript "OTTMUST00000059749.1";
chr15	HAVANA	UTR	10341896	10342072	0	+	.	gene_id "ENSMUSG00000005268.21"; transcript_id "ENSMUST00000128450.8"; gene_type "protein_coding"; gene_name "Prlr"; transcript_type "protein_coding"; transcript_name "Prlr-204"; exon_number 10; exon_id "ENSMUSE00000831791.2"; level 2; protein_id "ENSMUSP00000122209.2"; transcript_support_level "1"; mgi_id "MGI:97763"; tag "alternative_5_UTR"; tag "basic"; tag "appris_alternative_2"; havana_gene "OTTMUSG00000023932.1"; havana_transcript "OTTMUST00000059753.1";
chr15	HAVANA	CDS	10345744	10345812	0	+	0	gene_id "ENSMUSG00000005268.21"; transcript_id "ENSMUST00000148257.8"; gene_type "protein_coding"; gene_name "Prlr"; transcript_type "protein_coding"; transcript_name "Prlr-212"; exon_number 10; exon_id "ENSMUSE00000761923.2"; level 2; protein_id "ENSMUSP00000118355.2"; transcript_support_level "5"; mgi_id "MGI:97763"; tag "basic"; tag "appris_alternative_2"; tag "CCDS"; ccdsid "CCDS56975.1"; havana_gene "OTTMUSG00000023932.1"; havana_transcript "OTTMUST00000059752.1";
chr15	HAVANA	exon	10345744	10345868	0	+	.	gene_id "ENSMUSG00000005268.21"; transcript_id "ENSMUST00000148257.8"; gene_type "protein_coding"; gene_name "Prlr"; transcript_type "protein_coding"; transcript_name "Prlr-212"; exon_number 10; exon_id "ENSMUSE00000761923.2"; level 2; protein_id "ENSMUSP00000118355.2"; transcript_support_level "5"; mgi_id "MGI:97763"; tag "basic"; tag "appris_alternative_2"; tag "CCDS"; ccdsid "CCDS56975.1"; havana_gene "OTTMUSG00000023932.1"; havana_transcript "OTTMUST00000059752.1";
chr15	HAVANA	stop_codon	10345813	10345815	0	+	0	gene_id "ENSMUSG00000005268.21"; transcript_id "ENSMUST00000148257.8"; gene_type "protein_coding"; gene_name "Prlr"; transcript_type "protein_coding"; transcript_name "Prlr-212"; exon_number 10; exon_id "ENSMUSE00000761923.2"; level 2; protein_id "ENSMUSP00000118355.2"; transcript_support_level "5"; mgi_id "MGI:97763"; tag "basic"; tag "appris_alternative_2"; tag "CCDS"; ccdsid "CCDS56975.1"; havana_gene "OTTMUSG00000023932.1"; havana_transcript "OTTMUST00000059752.1";
chr15	HAVANA	UTR	10345813	10345868	0	+	.	gene_id "ENSMUSG00000005268.21"; transcript_id "ENSMUST00000148257.8"; gene_type "protein_coding"; gene_name "Prlr"; transcript_type "protein_coding"; transcript_name "Prlr-212"; exon_number 10; exon_id "ENSMUSE00000761923.2"; level 2; protein_id "ENSMUSP00000118355.2"; transcript_support_level "5"; mgi_id "MGI:97763"; tag "basic"; tag "appris_alternative_2"; tag "CCDS"; ccdsid "CCDS56975.1"; havana_gene "OTTMUSG00000023932.1"; havana_transcript "OTTMUST00000059752.1";
chr15	HAVANA	CDS	10346496	10346585	0	+	0	gene_id "ENSMUSG00000005268.21"; transcript_id "ENSMUST00000128921.8"; gene_type "protein_coding"; gene_name "Prlr"; transcript_type "protein_coding"; transcript_name "Prlr-205"; exon_number 10; exon_id "ENSMUSE00000734686.2"; level 2; protein_id "ENSMUSP00000121280.2"; transcript_support_level "1"; mgi_id "MGI:97763"; tag "basic"; tag "appris_alternative_2"; tag "CCDS"; ccdsid "CCDS56976.1"; havana_gene "OTTMUSG00000023932.1"; havana_transcript "OTTMUST00000059754.1";
chr15	HAVANA	exon	10346496	10348372	0	+	.	gene_id "ENSMUSG00000005268.21"; transcript_id "ENSMUST00000145428.8"; gene_type "protein_coding"; gene_name "Prlr"; transcript_type "protein_coding_CDS_not_defined"; transcript_name "Prlr-211"; exon_number 11; exon_id "ENSMUSE00000766659.2"; level 2; transcript_support_level "1"; mgi_id "MGI:97763"; havana_gene "OTTMUSG00000023932.1"; havana_transcript "OTTMUST00000059748.1";
chr15	HAVANA	exon	10346496	10348642	0	+	.	gene_id "ENSMUSG00000005268.21"; transcript_id "ENSMUST00000137867.8"; gene_type "protein_coding"; gene_name "Prlr"; transcript_type "nonsense_mediated_decay"; transcript_name "Prlr-209"; exon_number 11; exon_id "ENSMUSE00000757093.2"; level 2; protein_id "ENSMUSP00000121935.2"; transcript_support_level "2"; mgi_id "MGI:97763"; havana_gene "OTTMUSG00000023932.1"; havana_transcript "OTTMUST00000059749.1";
chr15	HAVANA	UTR	10346496	10348642	0	+	.	gene_id "ENSMUSG00000005268.21"; transcript_id "ENSMUST00000137867.8"; gene_type "protein_coding"; gene_name "Prlr"; transcript_type "nonsense_mediated_decay"; transcript_name "Prlr-209"; exon_number 11; exon_id "ENSMUSE00000757093.2"; level 2; protein_id "ENSMUSP00000121935.2"; transcript_support_level "2"; mgi_id "MGI:97763"; havana_gene "OTTMUSG00000023932.1"; havana_transcript "OTTMUST00000059749.1";
chr15	ENSEMBL_gcm37	exon	10346496	10348642	6.61677484483523	+	.	gene_id "ENSMUSG00000005268.21"; transcript_id "ENSMUSG00000005268.21_tx_12"; exon_id "chr15_10346496_10348642_+"; exonnum "10"; txlen "3257";
chr15	HAVANA	exon	10346496	10349266	0	+	.	gene_id "ENSMUSG00000005268.21"; transcript_id "ENSMUST00000128921.8"; gene_type "protein_coding"; gene_name "Prlr"; transcript_type "protein_coding"; transcript_name "Prlr-205"; exon_number 10; exon_id "ENSMUSE00000734686.2"; level 2; protein_id "ENSMUSP00000121280.2"; transcript_support_level "1"; mgi_id "MGI:97763"; tag "basic"; tag "appris_alternative_2"; tag "CCDS"; ccdsid "CCDS56976.1"; havana_gene "OTTMUSG00000023932.1"; havana_transcript "OTTMUST00000059754.1";
chr15	HAVANA	stop_codon	10346586	10346588	0	+	0	gene_id "ENSMUSG00000005268.21"; transcript_id "ENSMUST00000128921.8"; gene_type "protein_coding"; gene_name "Prlr"; transcript_type "protein_coding"; transcript_name "Prlr-205"; exon_number 10; exon_id "ENSMUSE00000734686.2"; level 2; protein_id "ENSMUSP00000121280.2"; transcript_support_level "1"; mgi_id "MGI:97763"; tag "basic"; tag "appris_alternative_2"; tag "CCDS"; ccdsid "CCDS56976.1"; havana_gene "OTTMUSG00000023932.1"; havana_transcript "OTTMUST00000059754.1";
chr15	HAVANA	UTR	10346586	10349266	0	+	.	gene_id "ENSMUSG00000005268.21"; transcript_id "ENSMUST00000128921.8"; gene_type "protein_coding"; gene_name "Prlr"; transcript_type "protein_coding"; transcript_name "Prlr-205"; exon_number 10; exon_id "ENSMUSE00000734686.2"; level 2; protein_id "ENSMUSP00000121280.2"; transcript_support_level "1"; mgi_id "MGI:97763"; tag "basic"; tag "appris_alternative_2"; tag "CCDS"; ccdsid "CCDS56976.1"; havana_gene "OTTMUSG00000023932.1"; havana_transcript "OTTMUST00000059754.1";
chr15	HAVANA	exon	10358618	10358767	0	+	.	gene_id "ENSMUSG00000089678.9"; transcript_id "ENSMUST00000110540.8"; gene_type "protein_coding"; gene_name "Agxt2"; transcript_type "protein_coding_CDS_not_defined"; transcript_name "Agxt2-202"; exon_number 1; exon_id "ENSMUSE00000684322.2"; level 2; transcript_support_level "3"; mgi_id "MGI:2146052"; havana_gene "OTTMUSG00000024223.1"; havana_transcript "OTTMUST00000058753.1";
chr15	HAVANA	transcript	10358618	10374469	0	+	.	gene_id "ENSMUSG00000089678.9"; transcript_id "ENSMUST00000110540.8"; gene_type "protein_coding"; gene_name "Agxt2"; transcript_type "protein_coding_CDS_not_defined"; transcript_name "Agxt2-202"; level 2; transcript_support_level "3"; mgi_id "MGI:2146052"; havana_gene "OTTMUSG00000024223.1"; havana_transcript "OTTMUST00000058753.1";
chr15	HAVANA	gene	10358618	10410239	0	+	.	gene_id "ENSMUSG00000089678.9"; gene_type "protein_coding"; gene_name "Agxt2"; level 2; mgi_id "MGI:2146052"; tag "overlapping_locus"; havana_gene "OTTMUSG00000024223.1";
chr15	HAVANA	UTR	10358623	10358682	0	+	.	gene_id "ENSMUSG00000089678.9"; transcript_id "ENSMUST00000110541.8"; gene_type "protein_coding"; gene_name "Agxt2"; transcript_type "protein_coding"; transcript_name "Agxt2-203"; exon_number 1; exon_id "ENSMUSE00000684327.2"; level 2; protein_id "ENSMUSP00000106170.2"; transcript_support_level "2"; mgi_id "MGI:2146052"; tag "basic"; havana_gene "OTTMUSG00000024223.1"; havana_transcript "OTTMUST00000058752.1";
chr15	HAVANA	UTR	10358623	10358682	0	+	.	gene_id "ENSMUSG00000089678.9"; transcript_id "ENSMUST00000110542.8"; gene_type "protein_coding"; gene_name "Agxt2"; transcript_type "protein_coding"; transcript_name "Agxt2-204"; exon_number 1; exon_id "ENSMUSE00000684327.2"; level 2; protein_id "ENSMUSP00000106171.2"; transcript_support_level "1"; mgi_id "MGI:2146052"; tag "basic"; tag "Ensembl_canonical"; tag "GENCODE_Primary"; tag "appris_principal_1"; tag "CCDS"; ccdsid "CCDS79362.1"; havana_gene "OTTMUSG00000024223.1"; havana_transcript "OTTMUST00000058473.1";
chr15	HAVANA	exon	10358623	10358767	0	+	.	gene_id "ENSMUSG00000089678.9"; transcript_id "ENSMUST00000110541.8"; gene_type "protein_coding"; gene_name "Agxt2"; transcript_type "protein_coding"; transcript_name "Agxt2-203"; exon_number 1; exon_id "ENSMUSE00000684327.2"; level 2; protein_id "ENSMUSP00000106170.2"; transcript_support_level "2"; mgi_id "MGI:2146052"; tag "basic"; havana_gene "OTTMUSG00000024223.1"; havana_transcript "OTTMUST00000058752.1";
chr15	HAVANA	exon	10358623	10358767	0	+	.	gene_id "ENSMUSG00000089678.9"; transcript_id "ENSMUST00000110542.8"; gene_type "protein_coding"; gene_name "Agxt2"; transcript_type "protein_coding"; transcript_name "Agxt2-204"; exon_number 1; exon_id "ENSMUSE00000684327.2"; level 2; protein_id "ENSMUSP00000106171.2"; transcript_support_level "1"; mgi_id "MGI:2146052"; tag "basic"; tag "Ensembl_canonical"; tag "GENCODE_Primary"; tag "appris_principal_1"; tag "CCDS"; ccdsid "CCDS79362.1"; havana_gene "OTTMUSG00000024223.1"; havana_transcript "OTTMUST00000058473.1";
chr15	ENSEMBL_gcm37	exon	10358623	10358767	13.0648104099607	+	.	gene_id "ENSMUSG00000089678.9"; transcript_id "ENSMUSG00000089678.9_tx_2"; exon_id "chr15_10358623_10358767_+"; exonnum "1"; txlen "853";
chr15	ENSEMBL_gcm37	exon	10358623	10358767	0.0124118682605243	+	.	gene_id "ENSMUSG00000089678.9"; transcript_id "ENSMUSG00000089678.9_tx_3"; exon_id "chr15_10358623_10358767_+"; exonnum "1"; txlen "1980";
chr15	HAVANA	transcript	10358623	10381272	0	+	.	gene_id "ENSMUSG00000089678.9"; transcript_id "ENSMUST00000110541.8"; gene_type "protein_coding"; gene_name "Agxt2"; transcript_type "protein_coding"; transcript_name "Agxt2-203"; level 2; protein_id "ENSMUSP00000106170.2"; transcript_support_level "2"; mgi_id "MGI:2146052"; tag "basic"; havana_gene "OTTMUSG00000024223.1"; havana_transcript "OTTMUST00000058752.1";
chr15	HAVANA	transcript	10358623	10410239	0	+	.	gene_id "ENSMUSG00000089678.9"; transcript_id "ENSMUST00000110542.8"; gene_type "protein_coding"; gene_name "Agxt2"; transcript_type "protein_coding"; transcript_name "Agxt2-204"; level 2; protein_id "ENSMUSP00000106171.2"; transcript_support_level "1"; mgi_id "MGI:2146052"; tag "basic"; tag "Ensembl_canonical"; tag "GENCODE_Primary"; tag "appris_principal_1"; tag "CCDS"; ccdsid "CCDS79362.1"; havana_gene "OTTMUSG00000024223.1"; havana_transcript "OTTMUST00000058473.1";
chr15	ENSEMBL	UTR	10358665	10358682	0	+	.	gene_id "ENSMUSG00000089678.9"; transcript_id "ENSMUST00000022858.8"; gene_type "protein_coding"; gene_name "Agxt2"; transcript_type "protein_coding"; transcript_name "Agxt2-201"; exon_number 1; exon_id "ENSMUSE00000624571.4"; level 3; protein_id "ENSMUSP00000022858.8"; transcript_support_level "2"; mgi_id "MGI:2146052"; tag "basic"; tag "CCDS"; ccdsid "CCDS27378.1"; havana_gene "OTTMUSG00000024223.1";
chr15	ENSEMBL	exon	10358665	10358767	0	+	.	gene_id "ENSMUSG00000089678.9"; transcript_id "ENSMUST00000022858.8"; gene_type "protein_coding"; gene_name "Agxt2"; transcript_type "protein_coding"; transcript_name "Agxt2-201"; exon_number 1; exon_id "ENSMUSE00000624571.4"; level 3; protein_id "ENSMUSP00000022858.8"; transcript_support_level "2"; mgi_id "MGI:2146052"; tag "basic"; tag "CCDS"; ccdsid "CCDS27378.1"; havana_gene "OTTMUSG00000024223.1";
chr15	ENSEMBL	transcript	10358665	10409824	0	+	.	gene_id "ENSMUSG00000089678.9"; transcript_id "ENSMUST00000022858.8"; gene_type "protein_coding"; gene_name "Agxt2"; transcript_type "protein_coding"; transcript_name "Agxt2-201"; level 3; protein_id "ENSMUSP00000022858.8"; transcript_support_level "2"; mgi_id "MGI:2146052"; tag "basic"; tag "CCDS"; ccdsid "CCDS27378.1"; havana_gene "OTTMUSG00000024223.1";
chr15	HAVANA	start_codon	10358683	10358685	0	+	0	gene_id "ENSMUSG00000089678.9"; transcript_id "ENSMUST00000110541.8"; gene_type "protein_coding"; gene_name "Agxt2"; transcript_type "protein_coding"; transcript_name "Agxt2-203"; exon_number 1; exon_id "ENSMUSE00000684327.2"; level 2; protein_id "ENSMUSP00000106170.2"; transcript_support_level "2"; mgi_id "MGI:2146052"; tag "basic"; havana_gene "OTTMUSG00000024223.1"; havana_transcript "OTTMUST00000058752.1";
chr15	HAVANA	start_codon	10358683	10358685	0	+	0	gene_id "ENSMUSG00000089678.9"; transcript_id "ENSMUST00000110542.8"; gene_type "protein_coding"; gene_name "Agxt2"; transcript_type "protein_coding"; transcript_name "Agxt2-204"; exon_number 1; exon_id "ENSMUSE00000684327.2"; level 2; protein_id "ENSMUSP00000106171.2"; transcript_support_level "1"; mgi_id "MGI:2146052"; tag "basic"; tag "Ensembl_canonical"; tag "GENCODE_Primary"; tag "appris_principal_1"; tag "CCDS"; ccdsid "CCDS79362.1"; havana_gene "OTTMUSG00000024223.1"; havana_transcript "OTTMUST00000058473.1";
chr15	ENSEMBL	start_codon	10358683	10358685	0	+	0	gene_id "ENSMUSG00000089678.9"; transcript_id "ENSMUST00000022858.8"; gene_type "protein_coding"; gene_name "Agxt2"; transcript_type "protein_coding"; transcript_name "Agxt2-201"; exon_number 1; exon_id "ENSMUSE00000624571.4"; level 3; protein_id "ENSMUSP00000022858.8"; transcript_support_level "2"; mgi_id "MGI:2146052"; tag "basic"; tag "CCDS"; ccdsid "CCDS27378.1"; havana_gene "OTTMUSG00000024223.1";
chr15	HAVANA	CDS	10358683	10358767	0	+	0	gene_id "ENSMUSG00000089678.9"; transcript_id "ENSMUST00000110541.8"; gene_type "protein_coding"; gene_name "Agxt2"; transcript_type "protein_coding"; transcript_name "Agxt2-203"; exon_number 1; exon_id "ENSMUSE00000684327.2"; level 2; protein_id "ENSMUSP00000106170.2"; transcript_support_level "2"; mgi_id "MGI:2146052"; tag "basic"; havana_gene "OTTMUSG00000024223.1"; havana_transcript "OTTMUST00000058752.1";
chr15	HAVANA	CDS	10358683	10358767	0	+	0	gene_id "ENSMUSG00000089678.9"; transcript_id "ENSMUST00000110542.8"; gene_type "protein_coding"; gene_name "Agxt2"; transcript_type "protein_coding"; transcript_name "Agxt2-204"; exon_number 1; exon_id "ENSMUSE00000684327.2"; level 2; protein_id "ENSMUSP00000106171.2"; transcript_support_level "1"; mgi_id "MGI:2146052"; tag "basic"; tag "Ensembl_canonical"; tag "GENCODE_Primary"; tag "appris_principal_1"; tag "CCDS"; ccdsid "CCDS79362.1"; havana_gene "OTTMUSG00000024223.1"; havana_transcript "OTTMUST00000058473.1";
chr15	ENSEMBL	CDS	10358683	10358767	0	+	0	gene_id "ENSMUSG00000089678.9"; transcript_id "ENSMUST00000022858.8"; gene_type "protein_coding"; gene_name "Agxt2"; transcript_type "protein_coding"; transcript_name "Agxt2-201"; exon_number 1; exon_id "ENSMUSE00000624571.4"; level 3; protein_id "ENSMUSP00000022858.8"; transcript_support_level "2"; mgi_id "MGI:2146052"; tag "basic"; tag "CCDS"; ccdsid "CCDS27378.1"; havana_gene "OTTMUSG00000024223.1";
chr15	HAVANA	stop_codon	10371685	10371687	0	+	0	gene_id "ENSMUSG00000094814.2"; transcript_id "ENSMUST00000157020.2"; gene_type "protein_coding"; gene_name "Gm21973"; transcript_type "nonsense_mediated_decay"; transcript_name "Gm21973-201"; exon_number 4; exon_id "ENSMUSE00001304512.2"; level 2; protein_id "ENSMUSP00000120297.2"; transcript_support_level "3"; mgi_id "MGI:5439442"; tag "mRNA_start_NF"; tag "cds_start_NF"; tag "basic"; tag "Ensembl_canonical"; tag "GENCODE_Primary"; tag "appris_principal_1"; tag "readthrough_transcript"; havana_gene "OTTMUSG00000042277.1"; havana_transcript "OTTMUST00000111233.1";
chr15	HAVANA	exon	10371685	10371773	0	+	.	gene_id "ENSMUSG00000094814.2"; transcript_id "ENSMUST00000157020.2"; gene_type "protein_coding"; gene_name "Gm21973"; transcript_type "nonsense_mediated_decay"; transcript_name "Gm21973-201"; exon_number 4; exon_id "ENSMUSE00001304512.2"; level 2; protein_id "ENSMUSP00000120297.2"; transcript_support_level "3"; mgi_id "MGI:5439442"; tag "mRNA_start_NF"; tag "cds_start_NF"; tag "basic"; tag "Ensembl_canonical"; tag "GENCODE_Primary"; tag "appris_principal_1"; tag "readthrough_transcript"; havana_gene "OTTMUSG00000042277.1"; havana_transcript "OTTMUST00000111233.1";
chr15	HAVANA	UTR	10371685	10371773	0	+	.	gene_id "ENSMUSG00000094814.2"; transcript_id "ENSMUST00000157020.2"; gene_type "protein_coding"; gene_name "Gm21973"; transcript_type "nonsense_mediated_decay"; transcript_name "Gm21973-201"; exon_number 4; exon_id "ENSMUSE00001304512.2"; level 2; protein_id "ENSMUSP00000120297.2"; transcript_support_level "3"; mgi_id "MGI:5439442"; tag "mRNA_start_NF"; tag "cds_start_NF"; tag "basic"; tag "Ensembl_canonical"; tag "GENCODE_Primary"; tag "appris_principal_1"; tag "readthrough_transcript"; havana_gene "OTTMUSG00000042277.1"; havana_transcript "OTTMUST00000111233.1";
chr15	HAVANA	exon	10371685	10371773	0	+	.	gene_id "ENSMUSG00000089678.9"; transcript_id "ENSMUST00000110540.8"; gene_type "protein_coding"; gene_name "Agxt2"; transcript_type "protein_coding_CDS_not_defined"; transcript_name "Agxt2-202"; exon_number 2; exon_id "ENSMUSE00001430614.2"; level 2; transcript_support_level "3"; mgi_id "MGI:2146052"; havana_gene "OTTMUSG00000024223.1"; havana_transcript "OTTMUST00000058753.1";
chr15	HAVANA	exon	10371685	10371773	0	+	.	gene_id "ENSMUSG00000089678.9"; transcript_id "ENSMUST00000110541.8"; gene_type "protein_coding"; gene_name "Agxt2"; transcript_type "protein_coding"; transcript_name "Agxt2-203"; exon_number 2; exon_id "ENSMUSE00001232158.2"; level 2; protein_id "ENSMUSP00000106170.2"; transcript_support_level "2"; mgi_id "MGI:2146052"; tag "basic"; havana_gene "OTTMUSG00000024223.1"; havana_transcript "OTTMUST00000058752.1";
chr15	HAVANA	CDS	10371685	10371773	0	+	2	gene_id "ENSMUSG00000089678.9"; transcript_id "ENSMUST00000110541.8"; gene_type "protein_coding"; gene_name "Agxt2"; transcript_type "protein_coding"; transcript_name "Agxt2-203"; exon_number 2; exon_id "ENSMUSE00001232158.2"; level 2; protein_id "ENSMUSP00000106170.2"; transcript_support_level "2"; mgi_id "MGI:2146052"; tag "basic"; havana_gene "OTTMUSG00000024223.1"; havana_transcript "OTTMUST00000058752.1";
chr15	HAVANA	exon	10371685	10371773	0	+	.	gene_id "ENSMUSG00000089678.9"; transcript_id "ENSMUST00000110542.8"; gene_type "protein_coding"; gene_name "Agxt2"; transcript_type "protein_coding"; transcript_name "Agxt2-204"; exon_number 2; exon_id "ENSMUSE00001232158.2"; level 2; protein_id "ENSMUSP00000106171.2"; transcript_support_level "1"; mgi_id "MGI:2146052"; tag "basic"; tag "Ensembl_canonical"; tag "GENCODE_Primary"; tag "appris_principal_1"; tag "CCDS"; ccdsid "CCDS79362.1"; havana_gene "OTTMUSG00000024223.1"; havana_transcript "OTTMUST00000058473.1";
chr15	HAVANA	CDS	10371685	10371773	0	+	2	gene_id "ENSMUSG00000089678.9"; transcript_id "ENSMUST00000110542.8"; gene_type "protein_coding"; gene_name "Agxt2"; transcript_type "protein_coding"; transcript_name "Agxt2-204"; exon_number 2; exon_id "ENSMUSE00001232158.2"; level 2; protein_id "ENSMUSP00000106171.2"; transcript_support_level "1"; mgi_id "MGI:2146052"; tag "basic"; tag "Ensembl_canonical"; tag "GENCODE_Primary"; tag "appris_principal_1"; tag "CCDS"; ccdsid "CCDS79362.1"; havana_gene "OTTMUSG00000024223.1"; havana_transcript "OTTMUST00000058473.1";
chr15	ENSEMBL	exon	10371685	10371773	0	+	.	gene_id "ENSMUSG00000089678.9"; transcript_id "ENSMUST00000022858.8"; gene_type "protein_coding"; gene_name "Agxt2"; transcript_type "protein_coding"; transcript_name "Agxt2-201"; exon_number 2; exon_id "ENSMUSE00001232158.2"; level 3; protein_id "ENSMUSP00000022858.8"; transcript_support_level "2"; mgi_id "MGI:2146052"; tag "basic"; tag "CCDS"; ccdsid "CCDS27378.1"; havana_gene "OTTMUSG00000024223.1";
chr15	ENSEMBL	CDS	10371685	10371773	0	+	2	gene_id "ENSMUSG00000089678.9"; transcript_id "ENSMUST00000022858.8"; gene_type "protein_coding"; gene_name "Agxt2"; transcript_type "protein_coding"; transcript_name "Agxt2-201"; exon_number 2; exon_id "ENSMUSE00001232158.2"; level 3; protein_id "ENSMUSP00000022858.8"; transcript_support_level "2"; mgi_id "MGI:2146052"; tag "basic"; tag "CCDS"; ccdsid "CCDS27378.1"; havana_gene "OTTMUSG00000024223.1";
chr15	ENSEMBL_gcm37	exon	10371685	10371773	13.0648104099607	+	.	gene_id "ENSMUSG00000089678.9"; transcript_id "ENSMUSG00000089678.9_tx_2"; exon_id "chr15_10371685_10371773_+"; exonnum "2"; txlen "853";
chr15	ENSEMBL_gcm37	exon	10371685	10371773	0.0124118682605243	+	.	gene_id "ENSMUSG00000089678.9"; transcript_id "ENSMUSG00000089678.9_tx_3"; exon_id "chr15_10371685_10371773_+"; exonnum "2"; txlen "1980";
chr15	HAVANA	exon	10373770	10373835	0	+	.	gene_id "ENSMUSG00000094814.2"; transcript_id "ENSMUST00000157020.2"; gene_type "protein_coding"; gene_name "Gm21973"; transcript_type "nonsense_mediated_decay"; transcript_name "Gm21973-201"; exon_number 5; exon_id "ENSMUSE00000793114.2"; level 2; protein_id "ENSMUSP00000120297.2"; transcript_support_level "3"; mgi_id "MGI:5439442"; tag "mRNA_start_NF"; tag "cds_start_NF"; tag "basic"; tag "Ensembl_canonical"; tag "GENCODE_Primary"; tag "appris_principal_1"; tag "readthrough_transcript"; havana_gene "OTTMUSG00000042277.1"; havana_transcript "OTTMUST00000111233.1";
chr15	HAVANA	UTR	10373770	10373835	0	+	.	gene_id "ENSMUSG00000094814.2"; transcript_id "ENSMUST00000157020.2"; gene_type "protein_coding"; gene_name "Gm21973"; transcript_type "nonsense_mediated_decay"; transcript_name "Gm21973-201"; exon_number 5; exon_id "ENSMUSE00000793114.2"; level 2; protein_id "ENSMUSP00000120297.2"; transcript_support_level "3"; mgi_id "MGI:5439442"; tag "mRNA_start_NF"; tag "cds_start_NF"; tag "basic"; tag "Ensembl_canonical"; tag "GENCODE_Primary"; tag "appris_principal_1"; tag "readthrough_transcript"; havana_gene "OTTMUSG00000042277.1"; havana_transcript "OTTMUST00000111233.1";
chr15	HAVANA	exon	10373770	10373954	0	+	.	gene_id "ENSMUSG00000089678.9"; transcript_id "ENSMUST00000110540.8"; gene_type "protein_coding"; gene_name "Agxt2"; transcript_type "protein_coding_CDS_not_defined"; transcript_name "Agxt2-202"; exon_number 3; exon_id "ENSMUSE00001429513.2"; level 2; transcript_support_level "3"; mgi_id "MGI:2146052"; havana_gene "OTTMUSG00000024223.1"; havana_transcript "OTTMUST00000058753.1";
chr15	HAVANA	exon	10373770	10373954	0	+	.	gene_id "ENSMUSG00000089678.9"; transcript_id "ENSMUST00000110541.8"; gene_type "protein_coding"; gene_name "Agxt2"; transcript_type "protein_coding"; transcript_name "Agxt2-203"; exon_number 3; exon_id "ENSMUSE00000563597.3"; level 2; protein_id "ENSMUSP00000106170.2"; transcript_support_level "2"; mgi_id "MGI:2146052"; tag "basic"; havana_gene "OTTMUSG00000024223.1"; havana_transcript "OTTMUST00000058752.1";
chr15	HAVANA	CDS	10373770	10373954	0	+	0	gene_id "ENSMUSG00000089678.9"; transcript_id "ENSMUST00000110541.8"; gene_type "protein_coding"; gene_name "Agxt2"; transcript_type "protein_coding"; transcript_name "Agxt2-203"; exon_number 3; exon_id "ENSMUSE00000563597.3"; level 2; protein_id "ENSMUSP00000106170.2"; transcript_support_level "2"; mgi_id "MGI:2146052"; tag "basic"; havana_gene "OTTMUSG00000024223.1"; havana_transcript "OTTMUST00000058752.1";
chr15	HAVANA	exon	10373770	10373954	0	+	.	gene_id "ENSMUSG00000089678.9"; transcript_id "ENSMUST00000110542.8"; gene_type "protein_coding"; gene_name "Agxt2"; transcript_type "protein_coding"; transcript_name "Agxt2-204"; exon_number 3; exon_id "ENSMUSE00000563597.3"; level 2; protein_id "ENSMUSP00000106171.2"; transcript_support_level "1"; mgi_id "MGI:2146052"; tag "basic"; tag "Ensembl_canonical"; tag "GENCODE_Primary"; tag "appris_principal_1"; tag "CCDS"; ccdsid "CCDS79362.1"; havana_gene "OTTMUSG00000024223.1"; havana_transcript "OTTMUST00000058473.1";
chr15	HAVANA	CDS	10373770	10373954	0	+	0	gene_id "ENSMUSG00000089678.9"; transcript_id "ENSMUST00000110542.8"; gene_type "protein_coding"; gene_name "Agxt2"; transcript_type "protein_coding"; transcript_name "Agxt2-204"; exon_number 3; exon_id "ENSMUSE00000563597.3"; level 2; protein_id "ENSMUSP00000106171.2"; transcript_support_level "1"; mgi_id "MGI:2146052"; tag "basic"; tag "Ensembl_canonical"; tag "GENCODE_Primary"; tag "appris_principal_1"; tag "CCDS"; ccdsid "CCDS79362.1"; havana_gene "OTTMUSG00000024223.1"; havana_transcript "OTTMUST00000058473.1";
chr15	ENSEMBL	exon	10373770	10373954	0	+	.	gene_id "ENSMUSG00000089678.9"; transcript_id "ENSMUST00000022858.8"; gene_type "protein_coding"; gene_name "Agxt2"; transcript_type "protein_coding"; transcript_name "Agxt2-201"; exon_number 3; exon_id "ENSMUSE00000563597.3"; level 3; protein_id "ENSMUSP00000022858.8"; transcript_support_level "2"; mgi_id "MGI:2146052"; tag "basic"; tag "CCDS"; ccdsid "CCDS27378.1"; havana_gene "OTTMUSG00000024223.1";
chr15	ENSEMBL	CDS	10373770	10373954	0	+	0	gene_id "ENSMUSG00000089678.9"; transcript_id "ENSMUST00000022858.8"; gene_type "protein_coding"; gene_name "Agxt2"; transcript_type "protein_coding"; transcript_name "Agxt2-201"; exon_number 3; exon_id "ENSMUSE00000563597.3"; level 3; protein_id "ENSMUSP00000022858.8"; transcript_support_level "2"; mgi_id "MGI:2146052"; tag "basic"; tag "CCDS"; ccdsid "CCDS27378.1"; havana_gene "OTTMUSG00000024223.1";
chr15	ENSEMBL_gcm37	exon	10373770	10373954	13.0648104099607	+	.	gene_id "ENSMUSG00000089678.9"; transcript_id "ENSMUSG00000089678.9_tx_2"; exon_id "chr15_10373770_10373954_+"; exonnum "3"; txlen "853";
chr15	ENSEMBL_gcm37	exon	10373770	10373954	0.0124118682605243	+	.	gene_id "ENSMUSG00000089678.9"; transcript_id "ENSMUSG00000089678.9_tx_3"; exon_id "chr15_10373770_10373954_+"; exonnum "3"; txlen "1980";
chr15	HAVANA	exon	10374082	10374469	0	+	.	gene_id "ENSMUSG00000089678.9"; transcript_id "ENSMUST00000110540.8"; gene_type "protein_coding"; gene_name "Agxt2"; transcript_type "protein_coding_CDS_not_defined"; transcript_name "Agxt2-202"; exon_number 4; exon_id "ENSMUSE00000684321.2"; level 2; transcript_support_level "3"; mgi_id "MGI:2146052"; havana_gene "OTTMUSG00000024223.1"; havana_transcript "OTTMUST00000058753.1";
chr15	sragcm37_ss	exon	10376253	10376686	13.0648104099607	+	.	gene_id "ENSMUSG00000089678.9"; transcript_id "ENSMUSG00000089678.9_tx_2"; exon_id "chr15_10376253_10376686_+"; exonnum "4"; txlen "853";
chr15	HAVANA	exon	10377461	10377584	0	+	.	gene_id "ENSMUSG00000089678.9"; transcript_id "ENSMUST00000110541.8"; gene_type "protein_coding"; gene_name "Agxt2"; transcript_type "protein_coding"; transcript_name "Agxt2-203"; exon_number 4; exon_id "ENSMUSE00000125000.2"; level 2; protein_id "ENSMUSP00000106170.2"; transcript_support_level "2"; mgi_id "MGI:2146052"; tag "basic"; havana_gene "OTTMUSG00000024223.1"; havana_transcript "OTTMUST00000058752.1";
chr15	HAVANA	CDS	10377461	10377584	0	+	1	gene_id "ENSMUSG00000089678.9"; transcript_id "ENSMUST00000110541.8"; gene_type "protein_coding"; gene_name "Agxt2"; transcript_type "protein_coding"; transcript_name "Agxt2-203"; exon_number 4; exon_id "ENSMUSE00000125000.2"; level 2; protein_id "ENSMUSP00000106170.2"; transcript_support_level "2"; mgi_id "MGI:2146052"; tag "basic"; havana_gene "OTTMUSG00000024223.1"; havana_transcript "OTTMUST00000058752.1";
chr15	HAVANA	exon	10377461	10377584	0	+	.	gene_id "ENSMUSG00000089678.9"; transcript_id "ENSMUST00000110542.8"; gene_type "protein_coding"; gene_name "Agxt2"; transcript_type "protein_coding"; transcript_name "Agxt2-204"; exon_number 4; exon_id "ENSMUSE00000125000.2"; level 2; protein_id "ENSMUSP00000106171.2"; transcript_support_level "1"; mgi_id "MGI:2146052"; tag "basic"; tag "Ensembl_canonical"; tag "GENCODE_Primary"; tag "appris_principal_1"; tag "CCDS"; ccdsid "CCDS79362.1"; havana_gene "OTTMUSG00000024223.1"; havana_transcript "OTTMUST00000058473.1";
chr15	HAVANA	CDS	10377461	10377584	0	+	1	gene_id "ENSMUSG00000089678.9"; transcript_id "ENSMUST00000110542.8"; gene_type "protein_coding"; gene_name "Agxt2"; transcript_type "protein_coding"; transcript_name "Agxt2-204"; exon_number 4; exon_id "ENSMUSE00000125000.2"; level 2; protein_id "ENSMUSP00000106171.2"; transcript_support_level "1"; mgi_id "MGI:2146052"; tag "basic"; tag "Ensembl_canonical"; tag "GENCODE_Primary"; tag "appris_principal_1"; tag "CCDS"; ccdsid "CCDS79362.1"; havana_gene "OTTMUSG00000024223.1"; havana_transcript "OTTMUST00000058473.1";
chr15	ENSEMBL	exon	10377461	10377584	0	+	.	gene_id "ENSMUSG00000089678.9"; transcript_id "ENSMUST00000022858.8"; gene_type "protein_coding"; gene_name "Agxt2"; transcript_type "protein_coding"; transcript_name "Agxt2-201"; exon_number 4; exon_id "ENSMUSE00000125000.2"; level 3; protein_id "ENSMUSP00000022858.8"; transcript_support_level "2"; mgi_id "MGI:2146052"; tag "basic"; tag "CCDS"; ccdsid "CCDS27378.1"; havana_gene "OTTMUSG00000024223.1";
chr15	ENSEMBL	CDS	10377461	10377584	0	+	1	gene_id "ENSMUSG00000089678.9"; transcript_id "ENSMUST00000022858.8"; gene_type "protein_coding"; gene_name "Agxt2"; transcript_type "protein_coding"; transcript_name "Agxt2-201"; exon_number 4; exon_id "ENSMUSE00000125000.2"; level 3; protein_id "ENSMUSP00000022858.8"; transcript_support_level "2"; mgi_id "MGI:2146052"; tag "basic"; tag "CCDS"; ccdsid "CCDS27378.1"; havana_gene "OTTMUSG00000024223.1";
chr15	ENSEMBL_gcm37	exon	10377461	10377584	0.0124118682605243	+	.	gene_id "ENSMUSG00000089678.9"; transcript_id "ENSMUSG00000089678.9_tx_3"; exon_id "chr15_10377461_10377584_+"; exonnum "4"; txlen "1980";
chr15	HAVANA	exon	10378884	10378978	0	+	.	gene_id "ENSMUSG00000089678.9"; transcript_id "ENSMUST00000110541.8"; gene_type "protein_coding"; gene_name "Agxt2"; transcript_type "protein_coding"; transcript_name "Agxt2-203"; exon_number 5; exon_id "ENSMUSE00000125003.2"; level 2; protein_id "ENSMUSP00000106170.2"; transcript_support_level "2"; mgi_id "MGI:2146052"; tag "basic"; havana_gene "OTTMUSG00000024223.1"; havana_transcript "OTTMUST00000058752.1";
chr15	HAVANA	CDS	10378884	10378978	0	+	0	gene_id "ENSMUSG00000089678.9"; transcript_id "ENSMUST00000110541.8"; gene_type "protein_coding"; gene_name "Agxt2"; transcript_type "protein_coding"; transcript_name "Agxt2-203"; exon_number 5; exon_id "ENSMUSE00000125003.2"; level 2; protein_id "ENSMUSP00000106170.2"; transcript_support_level "2"; mgi_id "MGI:2146052"; tag "basic"; havana_gene "OTTMUSG00000024223.1"; havana_transcript "OTTMUST00000058752.1";
chr15	HAVANA	exon	10378884	10378978	0	+	.	gene_id "ENSMUSG00000089678.9"; transcript_id "ENSMUST00000110542.8"; gene_type "protein_coding"; gene_name "Agxt2"; transcript_type "protein_coding"; transcript_name "Agxt2-204"; exon_number 5; exon_id "ENSMUSE00000125003.2"; level 2; protein_id "ENSMUSP00000106171.2"; transcript_support_level "1"; mgi_id "MGI:2146052"; tag "basic"; tag "Ensembl_canonical"; tag "GENCODE_Primary"; tag "appris_principal_1"; tag "CCDS"; ccdsid "CCDS79362.1"; havana_gene "OTTMUSG00000024223.1"; havana_transcript "OTTMUST00000058473.1";
chr15	HAVANA	CDS	10378884	10378978	0	+	0	gene_id "ENSMUSG00000089678.9"; transcript_id "ENSMUST00000110542.8"; gene_type "protein_coding"; gene_name "Agxt2"; transcript_type "protein_coding"; transcript_name "Agxt2-204"; exon_number 5; exon_id "ENSMUSE00000125003.2"; level 2; protein_id "ENSMUSP00000106171.2"; transcript_support_level "1"; mgi_id "MGI:2146052"; tag "basic"; tag "Ensembl_canonical"; tag "GENCODE_Primary"; tag "appris_principal_1"; tag "CCDS"; ccdsid "CCDS79362.1"; havana_gene "OTTMUSG00000024223.1"; havana_transcript "OTTMUST00000058473.1";
chr15	ENSEMBL	exon	10378884	10378978	0	+	.	gene_id "ENSMUSG00000089678.9"; transcript_id "ENSMUST00000022858.8"; gene_type "protein_coding"; gene_name "Agxt2"; transcript_type "protein_coding"; transcript_name "Agxt2-201"; exon_number 5; exon_id "ENSMUSE00000125003.2"; level 3; protein_id "ENSMUSP00000022858.8"; transcript_support_level "2"; mgi_id "MGI:2146052"; tag "basic"; tag "CCDS"; ccdsid "CCDS27378.1"; havana_gene "OTTMUSG00000024223.1";
chr15	ENSEMBL	CDS	10378884	10378978	0	+	0	gene_id "ENSMUSG00000089678.9"; transcript_id "ENSMUST00000022858.8"; gene_type "protein_coding"; gene_name "Agxt2"; transcript_type "protein_coding"; transcript_name "Agxt2-201"; exon_number 5; exon_id "ENSMUSE00000125003.2"; level 3; protein_id "ENSMUSP00000022858.8"; transcript_support_level "2"; mgi_id "MGI:2146052"; tag "basic"; tag "CCDS"; ccdsid "CCDS27378.1"; havana_gene "OTTMUSG00000024223.1";
chr15	ENSEMBL_gcm37	exon	10378884	10378978	0.0124118682605243	+	.	gene_id "ENSMUSG00000089678.9"; transcript_id "ENSMUSG00000089678.9_tx_3"; exon_id "chr15_10378884_10378978_+"; exonnum "5"; txlen "1980";
chr15	HAVANA	exon	10380689	10380782	0	+	.	gene_id "ENSMUSG00000089678.9"; transcript_id "ENSMUST00000110542.8"; gene_type "protein_coding"; gene_name "Agxt2"; transcript_type "protein_coding"; transcript_name "Agxt2-204"; exon_number 6; exon_id "ENSMUSE00000465096.2"; level 2; protein_id "ENSMUSP00000106171.2"; transcript_support_level "1"; mgi_id "MGI:2146052"; tag "basic"; tag "Ensembl_canonical"; tag "GENCODE_Primary"; tag "appris_principal_1"; tag "CCDS"; ccdsid "CCDS79362.1"; havana_gene "OTTMUSG00000024223.1"; havana_transcript "OTTMUST00000058473.1";
chr15	HAVANA	CDS	10380689	10380782	0	+	1	gene_id "ENSMUSG00000089678.9"; transcript_id "ENSMUST00000110542.8"; gene_type "protein_coding"; gene_name "Agxt2"; transcript_type "protein_coding"; transcript_name "Agxt2-204"; exon_number 6; exon_id "ENSMUSE00000465096.2"; level 2; protein_id "ENSMUSP00000106171.2"; transcript_support_level "1"; mgi_id "MGI:2146052"; tag "basic"; tag "Ensembl_canonical"; tag "GENCODE_Primary"; tag "appris_principal_1"; tag "CCDS"; ccdsid "CCDS79362.1"; havana_gene "OTTMUSG00000024223.1"; havana_transcript "OTTMUST00000058473.1";
chr15	ENSEMBL	exon	10380689	10380782	0	+	.	gene_id "ENSMUSG00000089678.9"; transcript_id "ENSMUST00000022858.8"; gene_type "protein_coding"; gene_name "Agxt2"; transcript_type "protein_coding"; transcript_name "Agxt2-201"; exon_number 6; exon_id "ENSMUSE00000465096.2"; level 3; protein_id "ENSMUSP00000022858.8"; transcript_support_level "2"; mgi_id "MGI:2146052"; tag "basic"; tag "CCDS"; ccdsid "CCDS27378.1"; havana_gene "OTTMUSG00000024223.1";
chr15	ENSEMBL	CDS	10380689	10380782	0	+	1	gene_id "ENSMUSG00000089678.9"; transcript_id "ENSMUST00000022858.8"; gene_type "protein_coding"; gene_name "Agxt2"; transcript_type "protein_coding"; transcript_name "Agxt2-201"; exon_number 6; exon_id "ENSMUSE00000465096.2"; level 3; protein_id "ENSMUSP00000022858.8"; transcript_support_level "2"; mgi_id "MGI:2146052"; tag "basic"; tag "CCDS"; ccdsid "CCDS27378.1"; havana_gene "OTTMUSG00000024223.1";
chr15	ENSEMBL_gcm37	exon	10380689	10380782	0.0124118682605243	+	.	gene_id "ENSMUSG00000089678.9"; transcript_id "ENSMUSG00000089678.9_tx_3"; exon_id "chr15_10380689_10380782_+"; exonnum "6"; txlen "1980";
chr15	HAVANA	CDS	10380689	10380812	0	+	1	gene_id "ENSMUSG00000089678.9"; transcript_id "ENSMUST00000110541.8"; gene_type "protein_coding"; gene_name "Agxt2"; transcript_type "protein_coding"; transcript_name "Agxt2-203"; exon_number 6; exon_id "ENSMUSE00000684323.2"; level 2; protein_id "ENSMUSP00000106170.2"; transcript_support_level "2"; mgi_id "MGI:2146052"; tag "basic"; havana_gene "OTTMUSG00000024223.1"; havana_transcript "OTTMUST00000058752.1";
chr15	HAVANA	exon	10380689	10381272	0	+	.	gene_id "ENSMUSG00000089678.9"; transcript_id "ENSMUST00000110541.8"; gene_type "protein_coding"; gene_name "Agxt2"; transcript_type "protein_coding"; transcript_name "Agxt2-203"; exon_number 6; exon_id "ENSMUSE00000684323.2"; level 2; protein_id "ENSMUSP00000106170.2"; transcript_support_level "2"; mgi_id "MGI:2146052"; tag "basic"; havana_gene "OTTMUSG00000024223.1"; havana_transcript "OTTMUST00000058752.1";
chr15	HAVANA	stop_codon	10380813	10380815	0	+	0	gene_id "ENSMUSG00000089678.9"; transcript_id "ENSMUST00000110541.8"; gene_type "protein_coding"; gene_name "Agxt2"; transcript_type "protein_coding"; transcript_name "Agxt2-203"; exon_number 6; exon_id "ENSMUSE00000684323.2"; level 2; protein_id "ENSMUSP00000106170.2"; transcript_support_level "2"; mgi_id "MGI:2146052"; tag "basic"; havana_gene "OTTMUSG00000024223.1"; havana_transcript "OTTMUST00000058752.1";
chr15	HAVANA	UTR	10380813	10381272	0	+	.	gene_id "ENSMUSG00000089678.9"; transcript_id "ENSMUST00000110541.8"; gene_type "protein_coding"; gene_name "Agxt2"; transcript_type "protein_coding"; transcript_name "Agxt2-203"; exon_number 6; exon_id "ENSMUSE00000684323.2"; level 2; protein_id "ENSMUSP00000106170.2"; transcript_support_level "2"; mgi_id "MGI:2146052"; tag "basic"; havana_gene "OTTMUSG00000024223.1"; havana_transcript "OTTMUST00000058752.1";
chr15	HAVANA	exon	10381420	10381513	0	+	.	gene_id "ENSMUSG00000089678.9"; transcript_id "ENSMUST00000110542.8"; gene_type "protein_coding"; gene_name "Agxt2"; transcript_type "protein_coding"; transcript_name "Agxt2-204"; exon_number 7; exon_id "ENSMUSE00000684325.2"; level 2; protein_id "ENSMUSP00000106171.2"; transcript_support_level "1"; mgi_id "MGI:2146052"; tag "basic"; tag "Ensembl_canonical"; tag "GENCODE_Primary"; tag "appris_principal_1"; tag "CCDS"; ccdsid "CCDS79362.1"; havana_gene "OTTMUSG00000024223.1"; havana_transcript "OTTMUST00000058473.1";
chr15	HAVANA	CDS	10381420	10381513	0	+	0	gene_id "ENSMUSG00000089678.9"; transcript_id "ENSMUST00000110542.8"; gene_type "protein_coding"; gene_name "Agxt2"; transcript_type "protein_coding"; transcript_name "Agxt2-204"; exon_number 7; exon_id "ENSMUSE00000684325.2"; level 2; protein_id "ENSMUSP00000106171.2"; transcript_support_level "1"; mgi_id "MGI:2146052"; tag "basic"; tag "Ensembl_canonical"; tag "GENCODE_Primary"; tag "appris_principal_1"; tag "CCDS"; ccdsid "CCDS79362.1"; havana_gene "OTTMUSG00000024223.1"; havana_transcript "OTTMUST00000058473.1";
chr15	ENSEMBL_gcm37	exon	10381420	10381513	0.0124118682605243	+	.	gene_id "ENSMUSG00000089678.9"; transcript_id "ENSMUSG00000089678.9_tx_3"; exon_id "chr15_10381420_10381513_+"; exonnum "7"; txlen "1980";
chr15	ENSEMBL	exon	10381420	10381541	0	+	.	gene_id "ENSMUSG00000089678.9"; transcript_id "ENSMUST00000022858.8"; gene_type "protein_coding"; gene_name "Agxt2"; transcript_type "protein_coding"; transcript_name "Agxt2-201"; exon_number 7; exon_id "ENSMUSE00000124999.3"; level 3; protein_id "ENSMUSP00000022858.8"; transcript_support_level "2"; mgi_id "MGI:2146052"; tag "basic"; tag "CCDS"; ccdsid "CCDS27378.1"; havana_gene "OTTMUSG00000024223.1";
chr15	ENSEMBL	CDS	10381420	10381541	0	+	0	gene_id "ENSMUSG00000089678.9"; transcript_id "ENSMUST00000022858.8"; gene_type "protein_coding"; gene_name "Agxt2"; transcript_type "protein_coding"; transcript_name "Agxt2-201"; exon_number 7; exon_id "ENSMUSE00000124999.3"; level 3; protein_id "ENSMUSP00000022858.8"; transcript_support_level "2"; mgi_id "MGI:2146052"; tag "basic"; tag "CCDS"; ccdsid "CCDS27378.1"; havana_gene "OTTMUSG00000024223.1";
chr15	ENSEMBL	exon	10388217	10388373	0	+	.	gene_id "ENSMUSG00000089678.9"; transcript_id "ENSMUST00000022858.8"; gene_type "protein_coding"; gene_name "Agxt2"; transcript_type "protein_coding"; transcript_name "Agxt2-201"; exon_number 8; exon_id "ENSMUSE00000467142.3"; level 3; protein_id "ENSMUSP00000022858.8"; transcript_support_level "2"; mgi_id "MGI:2146052"; tag "basic"; tag "CCDS"; ccdsid "CCDS27378.1"; havana_gene "OTTMUSG00000024223.1";
chr15	ENSEMBL	CDS	10388217	10388373	0	+	1	gene_id "ENSMUSG00000089678.9"; transcript_id "ENSMUST00000022858.8"; gene_type "protein_coding"; gene_name "Agxt2"; transcript_type "protein_coding"; transcript_name "Agxt2-201"; exon_number 8; exon_id "ENSMUSE00000467142.3"; level 3; protein_id "ENSMUSP00000022858.8"; transcript_support_level "2"; mgi_id "MGI:2146052"; tag "basic"; tag "CCDS"; ccdsid "CCDS27378.1"; havana_gene "OTTMUSG00000024223.1";
chr15	HAVANA	exon	10388273	10388373	0	+	.	gene_id "ENSMUSG00000089678.9"; transcript_id "ENSMUST00000110542.8"; gene_type "protein_coding"; gene_name "Agxt2"; transcript_type "protein_coding"; transcript_name "Agxt2-204"; exon_number 8; exon_id "ENSMUSE00000684324.2"; level 2; protein_id "ENSMUSP00000106171.2"; transcript_support_level "1"; mgi_id "MGI:2146052"; tag "basic"; tag "Ensembl_canonical"; tag "GENCODE_Primary"; tag "appris_principal_1"; tag "CCDS"; ccdsid "CCDS79362.1"; havana_gene "OTTMUSG00000024223.1"; havana_transcript "OTTMUST00000058473.1";
chr15	HAVANA	CDS	10388273	10388373	0	+	2	gene_id "ENSMUSG00000089678.9"; transcript_id "ENSMUST00000110542.8"; gene_type "protein_coding"; gene_name "Agxt2"; transcript_type "protein_coding"; transcript_name "Agxt2-204"; exon_number 8; exon_id "ENSMUSE00000684324.2"; level 2; protein_id "ENSMUSP00000106171.2"; transcript_support_level "1"; mgi_id "MGI:2146052"; tag "basic"; tag "Ensembl_canonical"; tag "GENCODE_Primary"; tag "appris_principal_1"; tag "CCDS"; ccdsid "CCDS79362.1"; havana_gene "OTTMUSG00000024223.1"; havana_transcript "OTTMUST00000058473.1";
chr15	ENSEMBL_gcm37	exon	10388273	10388373	0.0124118682605243	+	.	gene_id "ENSMUSG00000089678.9"; transcript_id "ENSMUSG00000089678.9_tx_3"; exon_id "chr15_10388273_10388373_+"; exonnum "8"; txlen "1980";
chr15	HAVANA	exon	10388876	10388968	0	+	.	gene_id "ENSMUSG00000089678.9"; transcript_id "ENSMUST00000110542.8"; gene_type "protein_coding"; gene_name "Agxt2"; transcript_type "protein_coding"; transcript_name "Agxt2-204"; exon_number 9; exon_id "ENSMUSE00000268171.2"; level 2; protein_id "ENSMUSP00000106171.2"; transcript_support_level "1"; mgi_id "MGI:2146052"; tag "basic"; tag "Ensembl_canonical"; tag "GENCODE_Primary"; tag "appris_principal_1"; tag "CCDS"; ccdsid "CCDS79362.1"; havana_gene "OTTMUSG00000024223.1"; havana_transcript "OTTMUST00000058473.1";
chr15	HAVANA	CDS	10388876	10388968	0	+	0	gene_id "ENSMUSG00000089678.9"; transcript_id "ENSMUST00000110542.8"; gene_type "protein_coding"; gene_name "Agxt2"; transcript_type "protein_coding"; transcript_name "Agxt2-204"; exon_number 9; exon_id "ENSMUSE00000268171.2"; level 2; protein_id "ENSMUSP00000106171.2"; transcript_support_level "1"; mgi_id "MGI:2146052"; tag "basic"; tag "Ensembl_canonical"; tag "GENCODE_Primary"; tag "appris_principal_1"; tag "CCDS"; ccdsid "CCDS79362.1"; havana_gene "OTTMUSG00000024223.1"; havana_transcript "OTTMUST00000058473.1";
chr15	ENSEMBL	exon	10388876	10388968	0	+	.	gene_id "ENSMUSG00000089678.9"; transcript_id "ENSMUST00000022858.8"; gene_type "protein_coding"; gene_name "Agxt2"; transcript_type "protein_coding"; transcript_name "Agxt2-201"; exon_number 9; exon_id "ENSMUSE00000268171.2"; level 3; protein_id "ENSMUSP00000022858.8"; transcript_support_level "2"; mgi_id "MGI:2146052"; tag "basic"; tag "CCDS"; ccdsid "CCDS27378.1"; havana_gene "OTTMUSG00000024223.1";
chr15	ENSEMBL	CDS	10388876	10388968	0	+	0	gene_id "ENSMUSG00000089678.9"; transcript_id "ENSMUST00000022858.8"; gene_type "protein_coding"; gene_name "Agxt2"; transcript_type "protein_coding"; transcript_name "Agxt2-201"; exon_number 9; exon_id "ENSMUSE00000268171.2"; level 3; protein_id "ENSMUSP00000022858.8"; transcript_support_level "2"; mgi_id "MGI:2146052"; tag "basic"; tag "CCDS"; ccdsid "CCDS27378.1"; havana_gene "OTTMUSG00000024223.1";
chr15	ENSEMBL_gcm37	exon	10388876	10388968	0.0124118682605243	+	.	gene_id "ENSMUSG00000089678.9"; transcript_id "ENSMUSG00000089678.9_tx_3"; exon_id "chr15_10388876_10388968_+"; exonnum "9"; txlen "1980";
chr15	HAVANA	exon	10391996	10392128	0	+	.	gene_id "ENSMUSG00000089678.9"; transcript_id "ENSMUST00000110542.8"; gene_type "protein_coding"; gene_name "Agxt2"; transcript_type "protein_coding"; transcript_name "Agxt2-204"; exon_number 10; exon_id "ENSMUSE00000124997.2"; level 2; protein_id "ENSMUSP00000106171.2"; transcript_support_level "1"; mgi_id "MGI:2146052"; tag "basic"; tag "Ensembl_canonical"; tag "GENCODE_Primary"; tag "appris_principal_1"; tag "CCDS"; ccdsid "CCDS79362.1"; havana_gene "OTTMUSG00000024223.1"; havana_transcript "OTTMUST00000058473.1";
chr15	HAVANA	CDS	10391996	10392128	0	+	0	gene_id "ENSMUSG00000089678.9"; transcript_id "ENSMUST00000110542.8"; gene_type "protein_coding"; gene_name "Agxt2"; transcript_type "protein_coding"; transcript_name "Agxt2-204"; exon_number 10; exon_id "ENSMUSE00000124997.2"; level 2; protein_id "ENSMUSP00000106171.2"; transcript_support_level "1"; mgi_id "MGI:2146052"; tag "basic"; tag "Ensembl_canonical"; tag "GENCODE_Primary"; tag "appris_principal_1"; tag "CCDS"; ccdsid "CCDS79362.1"; havana_gene "OTTMUSG00000024223.1"; havana_transcript "OTTMUST00000058473.1";
chr15	ENSEMBL	exon	10391996	10392128	0	+	.	gene_id "ENSMUSG00000089678.9"; transcript_id "ENSMUST00000022858.8"; gene_type "protein_coding"; gene_name "Agxt2"; transcript_type "protein_coding"; transcript_name "Agxt2-201"; exon_number 10; exon_id "ENSMUSE00000124997.2"; level 3; protein_id "ENSMUSP00000022858.8"; transcript_support_level "2"; mgi_id "MGI:2146052"; tag "basic"; tag "CCDS"; ccdsid "CCDS27378.1"; havana_gene "OTTMUSG00000024223.1";
chr15	ENSEMBL	CDS	10391996	10392128	0	+	0	gene_id "ENSMUSG00000089678.9"; transcript_id "ENSMUST00000022858.8"; gene_type "protein_coding"; gene_name "Agxt2"; transcript_type "protein_coding"; transcript_name "Agxt2-201"; exon_number 10; exon_id "ENSMUSE00000124997.2"; level 3; protein_id "ENSMUSP00000022858.8"; transcript_support_level "2"; mgi_id "MGI:2146052"; tag "basic"; tag "CCDS"; ccdsid "CCDS27378.1"; havana_gene "OTTMUSG00000024223.1";
chr15	ENSEMBL_gcm37	exon	10391996	10392128	0.0124118682605243	+	.	gene_id "ENSMUSG00000089678.9"; transcript_id "ENSMUSG00000089678.9_tx_3"; exon_id "chr15_10391996_10392128_+"; exonnum "10"; txlen "1980";
chr15	HAVANA	exon	10393801	10393892	0	+	.	gene_id "ENSMUSG00000089678.9"; transcript_id "ENSMUST00000110542.8"; gene_type "protein_coding"; gene_name "Agxt2"; transcript_type "protein_coding"; transcript_name "Agxt2-204"; exon_number 11; exon_id "ENSMUSE00000125001.2"; level 2; protein_id "ENSMUSP00000106171.2"; transcript_support_level "1"; mgi_id "MGI:2146052"; tag "basic"; tag "Ensembl_canonical"; tag "GENCODE_Primary"; tag "appris_principal_1"; tag "CCDS"; ccdsid "CCDS79362.1"; havana_gene "OTTMUSG00000024223.1"; havana_transcript "OTTMUST00000058473.1";
chr15	HAVANA	CDS	10393801	10393892	0	+	2	gene_id "ENSMUSG00000089678.9"; transcript_id "ENSMUST00000110542.8"; gene_type "protein_coding"; gene_name "Agxt2"; transcript_type "protein_coding"; transcript_name "Agxt2-204"; exon_number 11; exon_id "ENSMUSE00000125001.2"; level 2; protein_id "ENSMUSP00000106171.2"; transcript_support_level "1"; mgi_id "MGI:2146052"; tag "basic"; tag "Ensembl_canonical"; tag "GENCODE_Primary"; tag "appris_principal_1"; tag "CCDS"; ccdsid "CCDS79362.1"; havana_gene "OTTMUSG00000024223.1"; havana_transcript "OTTMUST00000058473.1";
chr15	ENSEMBL	exon	10393801	10393892	0	+	.	gene_id "ENSMUSG00000089678.9"; transcript_id "ENSMUST00000022858.8"; gene_type "protein_coding"; gene_name "Agxt2"; transcript_type "protein_coding"; transcript_name "Agxt2-201"; exon_number 11; exon_id "ENSMUSE00000125001.2"; level 3; protein_id "ENSMUSP00000022858.8"; transcript_support_level "2"; mgi_id "MGI:2146052"; tag "basic"; tag "CCDS"; ccdsid "CCDS27378.1"; havana_gene "OTTMUSG00000024223.1";
chr15	ENSEMBL	CDS	10393801	10393892	0	+	2	gene_id "ENSMUSG00000089678.9"; transcript_id "ENSMUST00000022858.8"; gene_type "protein_coding"; gene_name "Agxt2"; transcript_type "protein_coding"; transcript_name "Agxt2-201"; exon_number 11; exon_id "ENSMUSE00000125001.2"; level 3; protein_id "ENSMUSP00000022858.8"; transcript_support_level "2"; mgi_id "MGI:2146052"; tag "basic"; tag "CCDS"; ccdsid "CCDS27378.1"; havana_gene "OTTMUSG00000024223.1";
chr15	ENSEMBL_gcm37	exon	10393801	10393892	0.0124118682605243	+	.	gene_id "ENSMUSG00000089678.9"; transcript_id "ENSMUSG00000089678.9_tx_3"; exon_id "chr15_10393801_10393892_+"; exonnum "11"; txlen "1980";
chr15	HAVANA	exon	10399100	10399249	0	+	.	gene_id "ENSMUSG00000089678.9"; transcript_id "ENSMUST00000110542.8"; gene_type "protein_coding"; gene_name "Agxt2"; transcript_type "protein_coding"; transcript_name "Agxt2-204"; exon_number 12; exon_id "ENSMUSE00000125008.2"; level 2; protein_id "ENSMUSP00000106171.2"; transcript_support_level "1"; mgi_id "MGI:2146052"; tag "basic"; tag "Ensembl_canonical"; tag "GENCODE_Primary"; tag "appris_principal_1"; tag "CCDS"; ccdsid "CCDS79362.1"; havana_gene "OTTMUSG00000024223.1"; havana_transcript "OTTMUST00000058473.1";
chr15	HAVANA	CDS	10399100	10399249	0	+	0	gene_id "ENSMUSG00000089678.9"; transcript_id "ENSMUST00000110542.8"; gene_type "protein_coding"; gene_name "Agxt2"; transcript_type "protein_coding"; transcript_name "Agxt2-204"; exon_number 12; exon_id "ENSMUSE00000125008.2"; level 2; protein_id "ENSMUSP00000106171.2"; transcript_support_level "1"; mgi_id "MGI:2146052"; tag "basic"; tag "Ensembl_canonical"; tag "GENCODE_Primary"; tag "appris_principal_1"; tag "CCDS"; ccdsid "CCDS79362.1"; havana_gene "OTTMUSG00000024223.1"; havana_transcript "OTTMUST00000058473.1";
chr15	ENSEMBL	exon	10399100	10399249	0	+	.	gene_id "ENSMUSG00000089678.9"; transcript_id "ENSMUST00000022858.8"; gene_type "protein_coding"; gene_name "Agxt2"; transcript_type "protein_coding"; transcript_name "Agxt2-201"; exon_number 12; exon_id "ENSMUSE00000125008.2"; level 3; protein_id "ENSMUSP00000022858.8"; transcript_support_level "2"; mgi_id "MGI:2146052"; tag "basic"; tag "CCDS"; ccdsid "CCDS27378.1"; havana_gene "OTTMUSG00000024223.1";
chr15	ENSEMBL	CDS	10399100	10399249	0	+	0	gene_id "ENSMUSG00000089678.9"; transcript_id "ENSMUST00000022858.8"; gene_type "protein_coding"; gene_name "Agxt2"; transcript_type "protein_coding"; transcript_name "Agxt2-201"; exon_number 12; exon_id "ENSMUSE00000125008.2"; level 3; protein_id "ENSMUSP00000022858.8"; transcript_support_level "2"; mgi_id "MGI:2146052"; tag "basic"; tag "CCDS"; ccdsid "CCDS27378.1"; havana_gene "OTTMUSG00000024223.1";
chr15	ENSEMBL_gcm37	exon	10399100	10399249	0.0124118682605243	+	.	gene_id "ENSMUSG00000089678.9"; transcript_id "ENSMUSG00000089678.9_tx_3"; exon_id "chr15_10399100_10399249_+"; exonnum "12"; txlen "1980";
chr15	HAVANA	exon	10400533	10400631	0	+	.	gene_id "ENSMUSG00000089678.9"; transcript_id "ENSMUST00000110542.8"; gene_type "protein_coding"; gene_name "Agxt2"; transcript_type "protein_coding"; transcript_name "Agxt2-204"; exon_number 13; exon_id "ENSMUSE00000125002.2"; level 2; protein_id "ENSMUSP00000106171.2"; transcript_support_level "1"; mgi_id "MGI:2146052"; tag "basic"; tag "Ensembl_canonical"; tag "GENCODE_Primary"; tag "appris_principal_1"; tag "CCDS"; ccdsid "CCDS79362.1"; havana_gene "OTTMUSG00000024223.1"; havana_transcript "OTTMUST00000058473.1";
chr15	HAVANA	CDS	10400533	10400631	0	+	0	gene_id "ENSMUSG00000089678.9"; transcript_id "ENSMUST00000110542.8"; gene_type "protein_coding"; gene_name "Agxt2"; transcript_type "protein_coding"; transcript_name "Agxt2-204"; exon_number 13; exon_id "ENSMUSE00000125002.2"; level 2; protein_id "ENSMUSP00000106171.2"; transcript_support_level "1"; mgi_id "MGI:2146052"; tag "basic"; tag "Ensembl_canonical"; tag "GENCODE_Primary"; tag "appris_principal_1"; tag "CCDS"; ccdsid "CCDS79362.1"; havana_gene "OTTMUSG00000024223.1"; havana_transcript "OTTMUST00000058473.1";
chr15	ENSEMBL	exon	10400533	10400631	0	+	.	gene_id "ENSMUSG00000089678.9"; transcript_id "ENSMUST00000022858.8"; gene_type "protein_coding"; gene_name "Agxt2"; transcript_type "protein_coding"; transcript_name "Agxt2-201"; exon_number 13; exon_id "ENSMUSE00000125002.2"; level 3; protein_id "ENSMUSP00000022858.8"; transcript_support_level "2"; mgi_id "MGI:2146052"; tag "basic"; tag "CCDS"; ccdsid "CCDS27378.1"; havana_gene "OTTMUSG00000024223.1";
chr15	ENSEMBL	CDS	10400533	10400631	0	+	0	gene_id "ENSMUSG00000089678.9"; transcript_id "ENSMUST00000022858.8"; gene_type "protein_coding"; gene_name "Agxt2"; transcript_type "protein_coding"; transcript_name "Agxt2-201"; exon_number 13; exon_id "ENSMUSE00000125002.2"; level 3; protein_id "ENSMUSP00000022858.8"; transcript_support_level "2"; mgi_id "MGI:2146052"; tag "basic"; tag "CCDS"; ccdsid "CCDS27378.1"; havana_gene "OTTMUSG00000024223.1";
chr15	ENSEMBL_gcm37	exon	10400533	10400631	0.0124118682605243	+	.	gene_id "ENSMUSG00000089678.9"; transcript_id "ENSMUSG00000089678.9_tx_3"; exon_id "chr15_10400533_10400631_+"; exonnum "13"; txlen "1980";
chr15	sragcm37_mid	exon	10406595	10406791	0.0124118682605243	+	.	gene_id "ENSMUSG00000089678.9"; transcript_id "ENSMUSG00000089678.9_tx_3"; exon_id "chr15_10406595_10406791_+"; exonnum "14"; txlen "1980";
chr15	HAVANA	CDS	10409536	10409640	0	+	0	gene_id "ENSMUSG00000089678.9"; transcript_id "ENSMUST00000110542.8"; gene_type "protein_coding"; gene_name "Agxt2"; transcript_type "protein_coding"; transcript_name "Agxt2-204"; exon_number 14; exon_id "ENSMUSE00000409652.7"; level 2; protein_id "ENSMUSP00000106171.2"; transcript_support_level "1"; mgi_id "MGI:2146052"; tag "basic"; tag "Ensembl_canonical"; tag "GENCODE_Primary"; tag "appris_principal_1"; tag "CCDS"; ccdsid "CCDS79362.1"; havana_gene "OTTMUSG00000024223.1"; havana_transcript "OTTMUST00000058473.1";
chr15	ENSEMBL	CDS	10409536	10409640	0	+	0	gene_id "ENSMUSG00000089678.9"; transcript_id "ENSMUST00000022858.8"; gene_type "protein_coding"; gene_name "Agxt2"; transcript_type "protein_coding"; transcript_name "Agxt2-201"; exon_number 14; exon_id "ENSMUSE00000884126.2"; level 3; protein_id "ENSMUSP00000022858.8"; transcript_support_level "2"; mgi_id "MGI:2146052"; tag "basic"; tag "CCDS"; ccdsid "CCDS27378.1"; havana_gene "OTTMUSG00000024223.1";
chr15	ENSEMBL	exon	10409536	10409824	0	+	.	gene_id "ENSMUSG00000089678.9"; transcript_id "ENSMUST00000022858.8"; gene_type "protein_coding"; gene_name "Agxt2"; transcript_type "protein_coding"; transcript_name "Agxt2-201"; exon_number 14; exon_id "ENSMUSE00000884126.2"; level 3; protein_id "ENSMUSP00000022858.8"; transcript_support_level "2"; mgi_id "MGI:2146052"; tag "basic"; tag "CCDS"; ccdsid "CCDS27378.1"; havana_gene "OTTMUSG00000024223.1";
chr15	ENSEMBL_gcm37	exon	10409536	10409824	0.0124118682605243	+	.	gene_id "ENSMUSG00000089678.9"; transcript_id "ENSMUSG00000089678.9_tx_3"; exon_id "chr15_10409536_10409824_+"; exonnum "15"; txlen "1980";
chr15	HAVANA	exon	10409536	10410239	0	+	.	gene_id "ENSMUSG00000089678.9"; transcript_id "ENSMUST00000110542.8"; gene_type "protein_coding"; gene_name "Agxt2"; transcript_type "protein_coding"; transcript_name "Agxt2-204"; exon_number 14; exon_id "ENSMUSE00000409652.7"; level 2; protein_id "ENSMUSP00000106171.2"; transcript_support_level "1"; mgi_id "MGI:2146052"; tag "basic"; tag "Ensembl_canonical"; tag "GENCODE_Primary"; tag "appris_principal_1"; tag "CCDS"; ccdsid "CCDS79362.1"; havana_gene "OTTMUSG00000024223.1"; havana_transcript "OTTMUST00000058473.1";
chr15	HAVANA	stop_codon	10409641	10409643	0	+	0	gene_id "ENSMUSG00000089678.9"; transcript_id "ENSMUST00000110542.8"; gene_type "protein_coding"; gene_name "Agxt2"; transcript_type "protein_coding"; transcript_name "Agxt2-204"; exon_number 14; exon_id "ENSMUSE00000409652.7"; level 2; protein_id "ENSMUSP00000106171.2"; transcript_support_level "1"; mgi_id "MGI:2146052"; tag "basic"; tag "Ensembl_canonical"; tag "GENCODE_Primary"; tag "appris_principal_1"; tag "CCDS"; ccdsid "CCDS79362.1"; havana_gene "OTTMUSG00000024223.1"; havana_transcript "OTTMUST00000058473.1";
chr15	ENSEMBL	stop_codon	10409641	10409643	0	+	0	gene_id "ENSMUSG00000089678.9"; transcript_id "ENSMUST00000022858.8"; gene_type "protein_coding"; gene_name "Agxt2"; transcript_type "protein_coding"; transcript_name "Agxt2-201"; exon_number 14; exon_id "ENSMUSE00000884126.2"; level 3; protein_id "ENSMUSP00000022858.8"; transcript_support_level "2"; mgi_id "MGI:2146052"; tag "basic"; tag "CCDS"; ccdsid "CCDS27378.1"; havana_gene "OTTMUSG00000024223.1";
chr15	ENSEMBL	UTR	10409641	10409824	0	+	.	gene_id "ENSMUSG00000089678.9"; transcript_id "ENSMUST00000022858.8"; gene_type "protein_coding"; gene_name "Agxt2"; transcript_type "protein_coding"; transcript_name "Agxt2-201"; exon_number 14; exon_id "ENSMUSE00000884126.2"; level 3; protein_id "ENSMUSP00000022858.8"; transcript_support_level "2"; mgi_id "MGI:2146052"; tag "basic"; tag "CCDS"; ccdsid "CCDS27378.1"; havana_gene "OTTMUSG00000024223.1";
chr15	HAVANA	UTR	10409641	10410239	0	+	.	gene_id "ENSMUSG00000089678.9"; transcript_id "ENSMUST00000110542.8"; gene_type "protein_coding"; gene_name "Agxt2"; transcript_type "protein_coding"; transcript_name "Agxt2-204"; exon_number 14; exon_id "ENSMUSE00000409652.7"; level 2; protein_id "ENSMUSP00000106171.2"; transcript_support_level "1"; mgi_id "MGI:2146052"; tag "basic"; tag "Ensembl_canonical"; tag "GENCODE_Primary"; tag "appris_principal_1"; tag "CCDS"; ccdsid "CCDS79362.1"; havana_gene "OTTMUSG00000024223.1"; havana_transcript "OTTMUST00000058473.1";
chr15	HAVANA	gene	10470735	10471086	0	+	.	gene_id "ENSMUSG00000135447.1"; gene_type "lncRNA"; gene_name "ENSMUSG00000135447"; level 2;
chr15	HAVANA	transcript	10470735	10471086	0	+	.	gene_id "ENSMUSG00000135447.1"; transcript_id "ENSMUST00000330175.1"; gene_type "lncRNA"; gene_name "ENSMUSG00000135447"; transcript_type "lncRNA"; transcript_name "ENSMUST00000330175"; level 2; tag "basic"; tag "Ensembl_canonical"; tag "GENCODE_Primary"; tag "TAGENE";
chr15	HAVANA	exon	10470735	10471086	0	+	.	gene_id "ENSMUSG00000135447.1"; transcript_id "ENSMUST00000330175.1"; gene_type "lncRNA"; gene_name "ENSMUSG00000135447"; transcript_type "lncRNA"; transcript_name "ENSMUST00000330175"; exon_number 1; exon_id "ENSMUSE00001650892.1"; level 2; tag "basic"; tag "Ensembl_canonical"; tag "GENCODE_Primary"; tag "TAGENE";
chr15	sragcm37_es	exon	10486050	10486112	3.60931771251365	+	.	gene_id "ENSMUSG00000022248.15"; transcript_id "ENSMUSG00000022248.15_tx_3"; exon_id "chr15_10486050_10486112_+"; exonnum "1"; txlen "1315";
chr15	HAVANA	exon	10486104	10486350	0	+	.	gene_id "ENSMUSG00000022248.15"; transcript_id "ENSMUST00000022856.15"; gene_type "protein_coding"; gene_name "Rad1"; transcript_type "protein_coding"; transcript_name "Rad1-201"; exon_number 1; exon_id "ENSMUSE00000873746.2"; level 2; protein_id "ENSMUSP00000022856.9"; transcript_support_level "1"; mgi_id "MGI:1316678"; tag "basic"; tag "Ensembl_canonical"; tag "GENCODE_Primary"; tag "appris_principal_1"; tag "CCDS"; ccdsid "CCDS27379.1"; havana_gene "OTTMUSG00000035558.1"; havana_transcript "OTTMUST00000091081.1";
chr15	HAVANA	UTR	10486104	10486350	0	+	.	gene_id "ENSMUSG00000022248.15"; transcript_id "ENSMUST00000022856.15"; gene_type "protein_coding"; gene_name "Rad1"; transcript_type "protein_coding"; transcript_name "Rad1-201"; exon_number 1; exon_id "ENSMUSE00000873746.2"; level 2; protein_id "ENSMUSP00000022856.9"; transcript_support_level "1"; mgi_id "MGI:1316678"; tag "basic"; tag "Ensembl_canonical"; tag "GENCODE_Primary"; tag "appris_principal_1"; tag "CCDS"; ccdsid "CCDS27379.1"; havana_gene "OTTMUSG00000035558.1"; havana_transcript "OTTMUST00000091081.1";
chr15	HAVANA	transcript	10486104	10493775	0	+	.	gene_id "ENSMUSG00000022248.15"; transcript_id "ENSMUST00000022856.15"; gene_type "protein_coding"; gene_name "Rad1"; transcript_type "protein_coding"; transcript_name "Rad1-201"; level 2; protein_id "ENSMUSP00000022856.9"; transcript_support_level "1"; mgi_id "MGI:1316678"; tag "basic"; tag "Ensembl_canonical"; tag "GENCODE_Primary"; tag "appris_principal_1"; tag "CCDS"; ccdsid "CCDS27379.1"; havana_gene "OTTMUSG00000035558.1"; havana_transcript "OTTMUST00000091081.1";
chr15	HAVANA	gene	10486104	10499149	0	+	.	gene_id "ENSMUSG00000022248.15"; gene_type "protein_coding"; gene_name "Rad1"; level 2; mgi_id "MGI:1316678"; havana_gene "OTTMUSG00000035558.1";
chr15	HAVANA	exon	10486135	10486802	0	+	.	gene_id "ENSMUSG00000022248.15"; transcript_id "ENSMUST00000170531.2"; gene_type "protein_coding"; gene_name "Rad1"; transcript_type "retained_intron"; transcript_name "Rad1-206"; exon_number 1; exon_id "ENSMUSE00000913846.2"; level 2; transcript_support_level "1"; mgi_id "MGI:1316678"; havana_gene "OTTMUSG00000035558.1"; havana_transcript "OTTMUST00000091082.1";
chr15	HAVANA	transcript	10486135	10493770	0	+	.	gene_id "ENSMUSG00000022248.15"; transcript_id "ENSMUST00000170531.2"; gene_type "protein_coding"; gene_name "Rad1"; transcript_type "retained_intron"; transcript_name "Rad1-206"; level 2; transcript_support_level "1"; mgi_id "MGI:1316678"; havana_gene "OTTMUSG00000035558.1"; havana_transcript "OTTMUST00000091082.1";
chr15	HAVANA	exon	10486155	10486350	0	+	.	gene_id "ENSMUSG00000022248.15"; transcript_id "ENSMUST00000100775.10"; gene_type "protein_coding"; gene_name "Rad1"; transcript_type "protein_coding"; transcript_name "Rad1-202"; exon_number 1; exon_id "ENSMUSE00000267825.8"; level 2; protein_id "ENSMUSP00000098338.4"; transcript_support_level "1"; mgi_id "MGI:1316678"; tag "basic"; tag "CCDS"; ccdsid "CCDS70618.1"; havana_gene "OTTMUSG00000035558.1"; havana_transcript "OTTMUST00000091083.1";
chr15	HAVANA	UTR	10486155	10486350	0	+	.	gene_id "ENSMUSG00000022248.15"; transcript_id "ENSMUST00000100775.10"; gene_type "protein_coding"; gene_name "Rad1"; transcript_type "protein_coding"; transcript_name "Rad1-202"; exon_number 1; exon_id "ENSMUSE00000267825.8"; level 2; protein_id "ENSMUSP00000098338.4"; transcript_support_level "1"; mgi_id "MGI:1316678"; tag "basic"; tag "CCDS"; ccdsid "CCDS70618.1"; havana_gene "OTTMUSG00000035558.1"; havana_transcript "OTTMUST00000091083.1";
chr15	HAVANA	transcript	10486155	10499149	0	+	.	gene_id "ENSMUSG00000022248.15"; transcript_id "ENSMUST00000100775.10"; gene_type "protein_coding"; gene_name "Rad1"; transcript_type "protein_coding"; transcript_name "Rad1-202"; level 2; protein_id "ENSMUSP00000098338.4"; transcript_support_level "1"; mgi_id "MGI:1316678"; tag "basic"; tag "CCDS"; ccdsid "CCDS70618.1"; havana_gene "OTTMUSG00000035558.1"; havana_transcript "OTTMUST00000091083.1";
chr15	HAVANA	UTR	10486166	10486604	0	+	.	gene_id "ENSMUSG00000022248.15"; transcript_id "ENSMUST00000169519.8"; gene_type "protein_coding"; gene_name "Rad1"; transcript_type "protein_coding"; transcript_name "Rad1-204"; exon_number 1; exon_id "ENSMUSE00000913782.2"; level 2; protein_id "ENSMUSP00000126645.2"; transcript_support_level "1"; mgi_id "MGI:1316678"; tag "alternative_5_UTR"; tag "mRNA_end_NF"; tag "cds_end_NF"; havana_gene "OTTMUSG00000035558.1"; havana_transcript "OTTMUST00000091146.1";
chr15	HAVANA	exon	10486166	10486802	0	+	.	gene_id "ENSMUSG00000022248.15"; transcript_id "ENSMUST00000169519.8"; gene_type "protein_coding"; gene_name "Rad1"; transcript_type "protein_coding"; transcript_name "Rad1-204"; exon_number 1; exon_id "ENSMUSE00000913782.2"; level 2; protein_id "ENSMUSP00000126645.2"; transcript_support_level "1"; mgi_id "MGI:1316678"; tag "alternative_5_UTR"; tag "mRNA_end_NF"; tag "cds_end_NF"; havana_gene "OTTMUSG00000035558.1"; havana_transcript "OTTMUST00000091146.1";
chr15	HAVANA	transcript	10486166	10490433	0	+	.	gene_id "ENSMUSG00000022248.15"; transcript_id "ENSMUST00000169519.8"; gene_type "protein_coding"; gene_name "Rad1"; transcript_type "protein_coding"; transcript_name "Rad1-204"; level 2; protein_id "ENSMUSP00000126645.2"; transcript_support_level "1"; mgi_id "MGI:1316678"; tag "alternative_5_UTR"; tag "mRNA_end_NF"; tag "cds_end_NF"; havana_gene "OTTMUSG00000035558.1"; havana_transcript "OTTMUST00000091146.1";
chr15	HAVANA	UTR	10486539	10486604	0	+	.	gene_id "ENSMUSG00000022248.15"; transcript_id "ENSMUST00000022856.15"; gene_type "protein_coding"; gene_name "Rad1"; transcript_type "protein_coding"; transcript_name "Rad1-201"; exon_number 2; exon_id "ENSMUSE00000267817.4"; level 2; protein_id "ENSMUSP00000022856.9"; transcript_support_level "1"; mgi_id "MGI:1316678"; tag "basic"; tag "Ensembl_canonical"; tag "GENCODE_Primary"; tag "appris_principal_1"; tag "CCDS"; ccdsid "CCDS27379.1"; havana_gene "OTTMUSG00000035558.1"; havana_transcript "OTTMUST00000091081.1";
chr15	HAVANA	UTR	10486539	10486604	0	+	.	gene_id "ENSMUSG00000022248.15"; transcript_id "ENSMUST00000100775.10"; gene_type "protein_coding"; gene_name "Rad1"; transcript_type "protein_coding"; transcript_name "Rad1-202"; exon_number 2; exon_id "ENSMUSE00000267817.4"; level 2; protein_id "ENSMUSP00000098338.4"; transcript_support_level "1"; mgi_id "MGI:1316678"; tag "basic"; tag "CCDS"; ccdsid "CCDS70618.1"; havana_gene "OTTMUSG00000035558.1"; havana_transcript "OTTMUST00000091083.1";
chr15	HAVANA	exon	10486539	10486802	0	+	.	gene_id "ENSMUSG00000022248.15"; transcript_id "ENSMUST00000022856.15"; gene_type "protein_coding"; gene_name "Rad1"; transcript_type "protein_coding"; transcript_name "Rad1-201"; exon_number 2; exon_id "ENSMUSE00000267817.4"; level 2; protein_id "ENSMUSP00000022856.9"; transcript_support_level "1"; mgi_id "MGI:1316678"; tag "basic"; tag "Ensembl_canonical"; tag "GENCODE_Primary"; tag "appris_principal_1"; tag "CCDS"; ccdsid "CCDS27379.1"; havana_gene "OTTMUSG00000035558.1"; havana_transcript "OTTMUST00000091081.1";
chr15	HAVANA	exon	10486539	10486802	0	+	.	gene_id "ENSMUSG00000022248.15"; transcript_id "ENSMUST00000100775.10"; gene_type "protein_coding"; gene_name "Rad1"; transcript_type "protein_coding"; transcript_name "Rad1-202"; exon_number 2; exon_id "ENSMUSE00000267817.4"; level 2; protein_id "ENSMUSP00000098338.4"; transcript_support_level "1"; mgi_id "MGI:1316678"; tag "basic"; tag "CCDS"; ccdsid "CCDS70618.1"; havana_gene "OTTMUSG00000035558.1"; havana_transcript "OTTMUST00000091083.1";
chr15	ENSEMBL_gcm37	exon	10486539	10486802	3.60931771251365	+	.	gene_id "ENSMUSG00000022248.15"; transcript_id "ENSMUSG00000022248.15_tx_3"; exon_id "chr15_10486539_10486802_+"; exonnum "2"; txlen "1315";
chr15	HAVANA	UTR	10486561	10486604	0	+	.	gene_id "ENSMUSG00000022248.15"; transcript_id "ENSMUST00000168408.2"; gene_type "protein_coding"; gene_name "Rad1"; transcript_type "nonsense_mediated_decay"; transcript_name "Rad1-203"; exon_number 1; exon_id "ENSMUSE00000889281.2"; level 2; protein_id "ENSMUSP00000132747.2"; transcript_support_level "5"; mgi_id "MGI:1316678"; tag "not_organism_supported"; havana_gene "OTTMUSG00000035558.1"; havana_transcript "OTTMUST00000091084.1";
chr15	HAVANA	exon	10486561	10486802	0	+	.	gene_id "ENSMUSG00000022248.15"; transcript_id "ENSMUST00000168408.2"; gene_type "protein_coding"; gene_name "Rad1"; transcript_type "nonsense_mediated_decay"; transcript_name "Rad1-203"; exon_number 1; exon_id "ENSMUSE00000889281.2"; level 2; protein_id "ENSMUSP00000132747.2"; transcript_support_level "5"; mgi_id "MGI:1316678"; tag "not_organism_supported"; havana_gene "OTTMUSG00000035558.1"; havana_transcript "OTTMUST00000091084.1";
chr15	HAVANA	transcript	10486561	10493449	0	+	.	gene_id "ENSMUSG00000022248.15"; transcript_id "ENSMUST00000168408.2"; gene_type "protein_coding"; gene_name "Rad1"; transcript_type "nonsense_mediated_decay"; transcript_name "Rad1-203"; level 2; protein_id "ENSMUSP00000132747.2"; transcript_support_level "5"; mgi_id "MGI:1316678"; tag "not_organism_supported"; havana_gene "OTTMUSG00000035558.1"; havana_transcript "OTTMUST00000091084.1";
chr15	HAVANA	start_codon	10486605	10486607	0	+	0	gene_id "ENSMUSG00000022248.15"; transcript_id "ENSMUST00000022856.15"; gene_type "protein_coding"; gene_name "Rad1"; transcript_type "protein_coding"; transcript_name "Rad1-201"; exon_number 2; exon_id "ENSMUSE00000267817.4"; level 2; protein_id "ENSMUSP00000022856.9"; transcript_support_level "1"; mgi_id "MGI:1316678"; tag "basic"; tag "Ensembl_canonical"; tag "GENCODE_Primary"; tag "appris_principal_1"; tag "CCDS"; ccdsid "CCDS27379.1"; havana_gene "OTTMUSG00000035558.1"; havana_transcript "OTTMUST00000091081.1";
chr15	HAVANA	start_codon	10486605	10486607	0	+	0	gene_id "ENSMUSG00000022248.15"; transcript_id "ENSMUST00000100775.10"; gene_type "protein_coding"; gene_name "Rad1"; transcript_type "protein_coding"; transcript_name "Rad1-202"; exon_number 2; exon_id "ENSMUSE00000267817.4"; level 2; protein_id "ENSMUSP00000098338.4"; transcript_support_level "1"; mgi_id "MGI:1316678"; tag "basic"; tag "CCDS"; ccdsid "CCDS70618.1"; havana_gene "OTTMUSG00000035558.1"; havana_transcript "OTTMUST00000091083.1";
chr15	HAVANA	start_codon	10486605	10486607	0	+	0	gene_id "ENSMUSG00000022248.15"; transcript_id "ENSMUST00000169519.8"; gene_type "protein_coding"; gene_name "Rad1"; transcript_type "protein_coding"; transcript_name "Rad1-204"; exon_number 1; exon_id "ENSMUSE00000913782.2"; level 2; protein_id "ENSMUSP00000126645.2"; transcript_support_level "1"; mgi_id "MGI:1316678"; tag "alternative_5_UTR"; tag "mRNA_end_NF"; tag "cds_end_NF"; havana_gene "OTTMUSG00000035558.1"; havana_transcript "OTTMUST00000091146.1";
chr15	HAVANA	start_codon	10486605	10486607	0	+	0	gene_id "ENSMUSG00000022248.15"; transcript_id "ENSMUST00000168408.2"; gene_type "protein_coding"; gene_name "Rad1"; transcript_type "nonsense_mediated_decay"; transcript_name "Rad1-203"; exon_number 1; exon_id "ENSMUSE00000889281.2"; level 2; protein_id "ENSMUSP00000132747.2"; transcript_support_level "5"; mgi_id "MGI:1316678"; tag "not_organism_supported"; havana_gene "OTTMUSG00000035558.1"; havana_transcript "OTTMUST00000091084.1";
chr15	HAVANA	CDS	10486605	10486802	0	+	0	gene_id "ENSMUSG00000022248.15"; transcript_id "ENSMUST00000022856.15"; gene_type "protein_coding"; gene_name "Rad1"; transcript_type "protein_coding"; transcript_name "Rad1-201"; exon_number 2; exon_id "ENSMUSE00000267817.4"; level 2; protein_id "ENSMUSP00000022856.9"; transcript_support_level "1"; mgi_id "MGI:1316678"; tag "basic"; tag "Ensembl_canonical"; tag "GENCODE_Primary"; tag "appris_principal_1"; tag "CCDS"; ccdsid "CCDS27379.1"; havana_gene "OTTMUSG00000035558.1"; havana_transcript "OTTMUST00000091081.1";
chr15	HAVANA	CDS	10486605	10486802	0	+	0	gene_id "ENSMUSG00000022248.15"; transcript_id "ENSMUST00000100775.10"; gene_type "protein_coding"; gene_name "Rad1"; transcript_type "protein_coding"; transcript_name "Rad1-202"; exon_number 2; exon_id "ENSMUSE00000267817.4"; level 2; protein_id "ENSMUSP00000098338.4"; transcript_support_level "1"; mgi_id "MGI:1316678"; tag "basic"; tag "CCDS"; ccdsid "CCDS70618.1"; havana_gene "OTTMUSG00000035558.1"; havana_transcript "OTTMUST00000091083.1";
chr15	HAVANA	CDS	10486605	10486802	0	+	0	gene_id "ENSMUSG00000022248.15"; transcript_id "ENSMUST00000169519.8"; gene_type "protein_coding"; gene_name "Rad1"; transcript_type "protein_coding"; transcript_name "Rad1-204"; exon_number 1; exon_id "ENSMUSE00000913782.2"; level 2; protein_id "ENSMUSP00000126645.2"; transcript_support_level "1"; mgi_id "MGI:1316678"; tag "alternative_5_UTR"; tag "mRNA_end_NF"; tag "cds_end_NF"; havana_gene "OTTMUSG00000035558.1"; havana_transcript "OTTMUST00000091146.1";
chr15	HAVANA	CDS	10486605	10486802	0	+	0	gene_id "ENSMUSG00000022248.15"; transcript_id "ENSMUST00000168408.2"; gene_type "protein_coding"; gene_name "Rad1"; transcript_type "nonsense_mediated_decay"; transcript_name "Rad1-203"; exon_number 1; exon_id "ENSMUSE00000889281.2"; level 2; protein_id "ENSMUSP00000132747.2"; transcript_support_level "5"; mgi_id "MGI:1316678"; tag "not_organism_supported"; havana_gene "OTTMUSG00000035558.1"; havana_transcript "OTTMUST00000091084.1";
chr15	HAVANA	exon	10486695	10486802	0	+	.	gene_id "ENSMUSG00000022248.15"; transcript_id "ENSMUST00000170100.2"; gene_type "protein_coding"; gene_name "Rad1"; transcript_type "nonsense_mediated_decay"; transcript_name "Rad1-205"; exon_number 1; exon_id "ENSMUSE00000889417.2"; level 2; protein_id "ENSMUSP00000128601.2"; transcript_support_level "2"; mgi_id "MGI:1316678"; tag "mRNA_start_NF"; tag "cds_start_NF"; havana_gene "OTTMUSG00000035558.1"; havana_transcript "OTTMUST00000091147.1";
chr15	HAVANA	CDS	10486695	10486802	0	+	0	gene_id "ENSMUSG00000022248.15"; transcript_id "ENSMUST00000170100.2"; gene_type "protein_coding"; gene_name "Rad1"; transcript_type "nonsense_mediated_decay"; transcript_name "Rad1-205"; exon_number 1; exon_id "ENSMUSE00000889417.2"; level 2; protein_id "ENSMUSP00000128601.2"; transcript_support_level "2"; mgi_id "MGI:1316678"; tag "mRNA_start_NF"; tag "cds_start_NF"; havana_gene "OTTMUSG00000035558.1"; havana_transcript "OTTMUST00000091147.1";
chr15	HAVANA	transcript	10486695	10493760	0	+	.	gene_id "ENSMUSG00000022248.15"; transcript_id "ENSMUST00000170100.2"; gene_type "protein_coding"; gene_name "Rad1"; transcript_type "nonsense_mediated_decay"; transcript_name "Rad1-205"; level 2; protein_id "ENSMUSP00000128601.2"; transcript_support_level "2"; mgi_id "MGI:1316678"; tag "mRNA_start_NF"; tag "cds_start_NF"; havana_gene "OTTMUSG00000035558.1"; havana_transcript "OTTMUST00000091147.1";
chr15	HAVANA	exon	10488076	10488184	0	+	.	gene_id "ENSMUSG00000022248.15"; transcript_id "ENSMUST00000022856.15"; gene_type "protein_coding"; gene_name "Rad1"; transcript_type "protein_coding"; transcript_name "Rad1-201"; exon_number 3; exon_id "ENSMUSE00001253280.2"; level 2; protein_id "ENSMUSP00000022856.9"; transcript_support_level "1"; mgi_id "MGI:1316678"; tag "basic"; tag "Ensembl_canonical"; tag "GENCODE_Primary"; tag "appris_principal_1"; tag "CCDS"; ccdsid "CCDS27379.1"; havana_gene "OTTMUSG00000035558.1"; havana_transcript "OTTMUST00000091081.1";
chr15	HAVANA	CDS	10488076	10488184	0	+	0	gene_id "ENSMUSG00000022248.15"; transcript_id "ENSMUST00000022856.15"; gene_type "protein_coding"; gene_name "Rad1"; transcript_type "protein_coding"; transcript_name "Rad1-201"; exon_number 3; exon_id "ENSMUSE00001253280.2"; level 2; protein_id "ENSMUSP00000022856.9"; transcript_support_level "1"; mgi_id "MGI:1316678"; tag "basic"; tag "Ensembl_canonical"; tag "GENCODE_Primary"; tag "appris_principal_1"; tag "CCDS"; ccdsid "CCDS27379.1"; havana_gene "OTTMUSG00000035558.1"; havana_transcript "OTTMUST00000091081.1";
chr15	HAVANA	exon	10488076	10488184	0	+	.	gene_id "ENSMUSG00000022248.15"; transcript_id "ENSMUST00000170531.2"; gene_type "protein_coding"; gene_name "Rad1"; transcript_type "retained_intron"; transcript_name "Rad1-206"; exon_number 2; exon_id "ENSMUSE00001286162.2"; level 2; transcript_support_level "1"; mgi_id "MGI:1316678"; havana_gene "OTTMUSG00000035558.1"; havana_transcript "OTTMUST00000091082.1";
chr15	HAVANA	exon	10488076	10488184	0	+	.	gene_id "ENSMUSG00000022248.15"; transcript_id "ENSMUST00000100775.10"; gene_type "protein_coding"; gene_name "Rad1"; transcript_type "protein_coding"; transcript_name "Rad1-202"; exon_number 3; exon_id "ENSMUSE00001253280.2"; level 2; protein_id "ENSMUSP00000098338.4"; transcript_support_level "1"; mgi_id "MGI:1316678"; tag "basic"; tag "CCDS"; ccdsid "CCDS70618.1"; havana_gene "OTTMUSG00000035558.1"; havana_transcript "OTTMUST00000091083.1";
chr15	HAVANA	CDS	10488076	10488184	0	+	0	gene_id "ENSMUSG00000022248.15"; transcript_id "ENSMUST00000100775.10"; gene_type "protein_coding"; gene_name "Rad1"; transcript_type "protein_coding"; transcript_name "Rad1-202"; exon_number 3; exon_id "ENSMUSE00001253280.2"; level 2; protein_id "ENSMUSP00000098338.4"; transcript_support_level "1"; mgi_id "MGI:1316678"; tag "basic"; tag "CCDS"; ccdsid "CCDS70618.1"; havana_gene "OTTMUSG00000035558.1"; havana_transcript "OTTMUST00000091083.1";
chr15	HAVANA	exon	10488076	10488184	0	+	.	gene_id "ENSMUSG00000022248.15"; transcript_id "ENSMUST00000169519.8"; gene_type "protein_coding"; gene_name "Rad1"; transcript_type "protein_coding"; transcript_name "Rad1-204"; exon_number 2; exon_id "ENSMUSE00001253280.2"; level 2; protein_id "ENSMUSP00000126645.2"; transcript_support_level "1"; mgi_id "MGI:1316678"; tag "alternative_5_UTR"; tag "mRNA_end_NF"; tag "cds_end_NF"; havana_gene "OTTMUSG00000035558.1"; havana_transcript "OTTMUST00000091146.1";
chr15	HAVANA	CDS	10488076	10488184	0	+	0	gene_id "ENSMUSG00000022248.15"; transcript_id "ENSMUST00000169519.8"; gene_type "protein_coding"; gene_name "Rad1"; transcript_type "protein_coding"; transcript_name "Rad1-204"; exon_number 2; exon_id "ENSMUSE00001253280.2"; level 2; protein_id "ENSMUSP00000126645.2"; transcript_support_level "1"; mgi_id "MGI:1316678"; tag "alternative_5_UTR"; tag "mRNA_end_NF"; tag "cds_end_NF"; havana_gene "OTTMUSG00000035558.1"; havana_transcript "OTTMUST00000091146.1";
chr15	HAVANA	exon	10488076	10488184	0	+	.	gene_id "ENSMUSG00000022248.15"; transcript_id "ENSMUST00000170100.2"; gene_type "protein_coding"; gene_name "Rad1"; transcript_type "nonsense_mediated_decay"; transcript_name "Rad1-205"; exon_number 2; exon_id "ENSMUSE00001253280.2"; level 2; protein_id "ENSMUSP00000128601.2"; transcript_support_level "2"; mgi_id "MGI:1316678"; tag "mRNA_start_NF"; tag "cds_start_NF"; havana_gene "OTTMUSG00000035558.1"; havana_transcript "OTTMUST00000091147.1";
chr15	HAVANA	CDS	10488076	10488184	0	+	0	gene_id "ENSMUSG00000022248.15"; transcript_id "ENSMUST00000170100.2"; gene_type "protein_coding"; gene_name "Rad1"; transcript_type "nonsense_mediated_decay"; transcript_name "Rad1-205"; exon_number 2; exon_id "ENSMUSE00001253280.2"; level 2; protein_id "ENSMUSP00000128601.2"; transcript_support_level "2"; mgi_id "MGI:1316678"; tag "mRNA_start_NF"; tag "cds_start_NF"; havana_gene "OTTMUSG00000035558.1"; havana_transcript "OTTMUST00000091147.1";
chr15	ENSEMBL_gcm37	exon	10488076	10488184	3.60931771251365	+	.	gene_id "ENSMUSG00000022248.15"; transcript_id "ENSMUSG00000022248.15_tx_3"; exon_id "chr15_10488076_10488184_+"; exonnum "3"; txlen "1315";
chr15	HAVANA	CDS	10490342	10490347	0	+	0	gene_id "ENSMUSG00000022248.15"; transcript_id "ENSMUST00000168408.2"; gene_type "protein_coding"; gene_name "Rad1"; transcript_type "nonsense_mediated_decay"; transcript_name "Rad1-203"; exon_number 2; exon_id "ENSMUSE00001293223.2"; level 2; protein_id "ENSMUSP00000132747.2"; transcript_support_level "5"; mgi_id "MGI:1316678"; tag "not_organism_supported"; havana_gene "OTTMUSG00000035558.1"; havana_transcript "OTTMUST00000091084.1";
chr15	HAVANA	exon	10490342	10490433	0	+	.	gene_id "ENSMUSG00000022248.15"; transcript_id "ENSMUST00000169519.8"; gene_type "protein_coding"; gene_name "Rad1"; transcript_type "protein_coding"; transcript_name "Rad1-204"; exon_number 3; exon_id "ENSMUSE00000910886.2"; level 2; protein_id "ENSMUSP00000126645.2"; transcript_support_level "1"; mgi_id "MGI:1316678"; tag "alternative_5_UTR"; tag "mRNA_end_NF"; tag "cds_end_NF"; havana_gene "OTTMUSG00000035558.1"; havana_transcript "OTTMUST00000091146.1";
chr15	HAVANA	CDS	10490342	10490433	0	+	2	gene_id "ENSMUSG00000022248.15"; transcript_id "ENSMUST00000169519.8"; gene_type "protein_coding"; gene_name "Rad1"; transcript_type "protein_coding"; transcript_name "Rad1-204"; exon_number 3; exon_id "ENSMUSE00000910886.2"; level 2; protein_id "ENSMUSP00000126645.2"; transcript_support_level "1"; mgi_id "MGI:1316678"; tag "alternative_5_UTR"; tag "mRNA_end_NF"; tag "cds_end_NF"; havana_gene "OTTMUSG00000035558.1"; havana_transcript "OTTMUST00000091146.1";
chr15	HAVANA	exon	10490342	10490600	0	+	.	gene_id "ENSMUSG00000022248.15"; transcript_id "ENSMUST00000022856.15"; gene_type "protein_coding"; gene_name "Rad1"; transcript_type "protein_coding"; transcript_name "Rad1-201"; exon_number 4; exon_id "ENSMUSE00001217927.2"; level 2; protein_id "ENSMUSP00000022856.9"; transcript_support_level "1"; mgi_id "MGI:1316678"; tag "basic"; tag "Ensembl_canonical"; tag "GENCODE_Primary"; tag "appris_principal_1"; tag "CCDS"; ccdsid "CCDS27379.1"; havana_gene "OTTMUSG00000035558.1"; havana_transcript "OTTMUST00000091081.1";
chr15	HAVANA	CDS	10490342	10490600	0	+	2	gene_id "ENSMUSG00000022248.15"; transcript_id "ENSMUST00000022856.15"; gene_type "protein_coding"; gene_name "Rad1"; transcript_type "protein_coding"; transcript_name "Rad1-201"; exon_number 4; exon_id "ENSMUSE00001217927.2"; level 2; protein_id "ENSMUSP00000022856.9"; transcript_support_level "1"; mgi_id "MGI:1316678"; tag "basic"; tag "Ensembl_canonical"; tag "GENCODE_Primary"; tag "appris_principal_1"; tag "CCDS"; ccdsid "CCDS27379.1"; havana_gene "OTTMUSG00000035558.1"; havana_transcript "OTTMUST00000091081.1";
chr15	HAVANA	exon	10490342	10490600	0	+	.	gene_id "ENSMUSG00000022248.15"; transcript_id "ENSMUST00000100775.10"; gene_type "protein_coding"; gene_name "Rad1"; transcript_type "protein_coding"; transcript_name "Rad1-202"; exon_number 4; exon_id "ENSMUSE00001217927.2"; level 2; protein_id "ENSMUSP00000098338.4"; transcript_support_level "1"; mgi_id "MGI:1316678"; tag "basic"; tag "CCDS"; ccdsid "CCDS70618.1"; havana_gene "OTTMUSG00000035558.1"; havana_transcript "OTTMUST00000091083.1";
chr15	HAVANA	CDS	10490342	10490600	0	+	2	gene_id "ENSMUSG00000022248.15"; transcript_id "ENSMUST00000100775.10"; gene_type "protein_coding"; gene_name "Rad1"; transcript_type "protein_coding"; transcript_name "Rad1-202"; exon_number 4; exon_id "ENSMUSE00001217927.2"; level 2; protein_id "ENSMUSP00000098338.4"; transcript_support_level "1"; mgi_id "MGI:1316678"; tag "basic"; tag "CCDS"; ccdsid "CCDS70618.1"; havana_gene "OTTMUSG00000035558.1"; havana_transcript "OTTMUST00000091083.1";
chr15	HAVANA	exon	10490342	10490600	0	+	.	gene_id "ENSMUSG00000022248.15"; transcript_id "ENSMUST00000168408.2"; gene_type "protein_coding"; gene_name "Rad1"; transcript_type "nonsense_mediated_decay"; transcript_name "Rad1-203"; exon_number 2; exon_id "ENSMUSE00001293223.2"; level 2; protein_id "ENSMUSP00000132747.2"; transcript_support_level "5"; mgi_id "MGI:1316678"; tag "not_organism_supported"; havana_gene "OTTMUSG00000035558.1"; havana_transcript "OTTMUST00000091084.1";
chr15	HAVANA	exon	10490342	10490600	0	+	.	gene_id "ENSMUSG00000022248.15"; transcript_id "ENSMUST00000170100.2"; gene_type "protein_coding"; gene_name "Rad1"; transcript_type "nonsense_mediated_decay"; transcript_name "Rad1-205"; exon_number 3; exon_id "ENSMUSE00001217927.2"; level 2; protein_id "ENSMUSP00000128601.2"; transcript_support_level "2"; mgi_id "MGI:1316678"; tag "mRNA_start_NF"; tag "cds_start_NF"; havana_gene "OTTMUSG00000035558.1"; havana_transcript "OTTMUST00000091147.1";
chr15	HAVANA	CDS	10490342	10490600	0	+	2	gene_id "ENSMUSG00000022248.15"; transcript_id "ENSMUST00000170100.2"; gene_type "protein_coding"; gene_name "Rad1"; transcript_type "nonsense_mediated_decay"; transcript_name "Rad1-205"; exon_number 3; exon_id "ENSMUSE00001217927.2"; level 2; protein_id "ENSMUSP00000128601.2"; transcript_support_level "2"; mgi_id "MGI:1316678"; tag "mRNA_start_NF"; tag "cds_start_NF"; havana_gene "OTTMUSG00000035558.1"; havana_transcript "OTTMUST00000091147.1";
chr15	ENSEMBL_gcm37	exon	10490342	10490600	3.60931771251365	+	.	gene_id "ENSMUSG00000022248.15"; transcript_id "ENSMUSG00000022248.15_tx_3"; exon_id "chr15_10490342_10490600_+"; exonnum "4"; txlen "1315";
chr15	HAVANA	exon	10490342	10493770	0	+	.	gene_id "ENSMUSG00000022248.15"; transcript_id "ENSMUST00000170531.2"; gene_type "protein_coding"; gene_name "Rad1"; transcript_type "retained_intron"; transcript_name "Rad1-206"; exon_number 3; exon_id "ENSMUSE00000886554.2"; level 2; transcript_support_level "1"; mgi_id "MGI:1316678"; havana_gene "OTTMUSG00000035558.1"; havana_transcript "OTTMUST00000091082.1";
chr15	HAVANA	stop_codon	10490348	10490350	0	+	0	gene_id "ENSMUSG00000022248.15"; transcript_id "ENSMUST00000168408.2"; gene_type "protein_coding"; gene_name "Rad1"; transcript_type "nonsense_mediated_decay"; transcript_name "Rad1-203"; exon_number 2; exon_id "ENSMUSE00001293223.2"; level 2; protein_id "ENSMUSP00000132747.2"; transcript_support_level "5"; mgi_id "MGI:1316678"; tag "not_organism_supported"; havana_gene "OTTMUSG00000035558.1"; havana_transcript "OTTMUST00000091084.1";
chr15	HAVANA	UTR	10490348	10490600	0	+	.	gene_id "ENSMUSG00000022248.15"; transcript_id "ENSMUST00000168408.2"; gene_type "protein_coding"; gene_name "Rad1"; transcript_type "nonsense_mediated_decay"; transcript_name "Rad1-203"; exon_number 2; exon_id "ENSMUSE00001293223.2"; level 2; protein_id "ENSMUSP00000132747.2"; transcript_support_level "5"; mgi_id "MGI:1316678"; tag "not_organism_supported"; havana_gene "OTTMUSG00000035558.1"; havana_transcript "OTTMUST00000091084.1";
chr15	HAVANA	exon	10492851	10492949	0	+	.	gene_id "ENSMUSG00000022248.15"; transcript_id "ENSMUST00000022856.15"; gene_type "protein_coding"; gene_name "Rad1"; transcript_type "protein_coding"; transcript_name "Rad1-201"; exon_number 5; exon_id "ENSMUSE00001309356.2"; level 2; protein_id "ENSMUSP00000022856.9"; transcript_support_level "1"; mgi_id "MGI:1316678"; tag "basic"; tag "Ensembl_canonical"; tag "GENCODE_Primary"; tag "appris_principal_1"; tag "CCDS"; ccdsid "CCDS27379.1"; havana_gene "OTTMUSG00000035558.1"; havana_transcript "OTTMUST00000091081.1";
chr15	HAVANA	CDS	10492851	10492949	0	+	1	gene_id "ENSMUSG00000022248.15"; transcript_id "ENSMUST00000022856.15"; gene_type "protein_coding"; gene_name "Rad1"; transcript_type "protein_coding"; transcript_name "Rad1-201"; exon_number 5; exon_id "ENSMUSE00001309356.2"; level 2; protein_id "ENSMUSP00000022856.9"; transcript_support_level "1"; mgi_id "MGI:1316678"; tag "basic"; tag "Ensembl_canonical"; tag "GENCODE_Primary"; tag "appris_principal_1"; tag "CCDS"; ccdsid "CCDS27379.1"; havana_gene "OTTMUSG00000035558.1"; havana_transcript "OTTMUST00000091081.1";
chr15	HAVANA	exon	10492851	10492949	0	+	.	gene_id "ENSMUSG00000022248.15"; transcript_id "ENSMUST00000100775.10"; gene_type "protein_coding"; gene_name "Rad1"; transcript_type "protein_coding"; transcript_name "Rad1-202"; exon_number 5; exon_id "ENSMUSE00001309356.2"; level 2; protein_id "ENSMUSP00000098338.4"; transcript_support_level "1"; mgi_id "MGI:1316678"; tag "basic"; tag "CCDS"; ccdsid "CCDS70618.1"; havana_gene "OTTMUSG00000035558.1"; havana_transcript "OTTMUST00000091083.1";
chr15	HAVANA	CDS	10492851	10492949	0	+	1	gene_id "ENSMUSG00000022248.15"; transcript_id "ENSMUST00000100775.10"; gene_type "protein_coding"; gene_name "Rad1"; transcript_type "protein_coding"; transcript_name "Rad1-202"; exon_number 5; exon_id "ENSMUSE00001309356.2"; level 2; protein_id "ENSMUSP00000098338.4"; transcript_support_level "1"; mgi_id "MGI:1316678"; tag "basic"; tag "CCDS"; ccdsid "CCDS70618.1"; havana_gene "OTTMUSG00000035558.1"; havana_transcript "OTTMUST00000091083.1";
chr15	HAVANA	exon	10492851	10492949	0	+	.	gene_id "ENSMUSG00000022248.15"; transcript_id "ENSMUST00000168408.2"; gene_type "protein_coding"; gene_name "Rad1"; transcript_type "nonsense_mediated_decay"; transcript_name "Rad1-203"; exon_number 3; exon_id "ENSMUSE00001237188.2"; level 2; protein_id "ENSMUSP00000132747.2"; transcript_support_level "5"; mgi_id "MGI:1316678"; tag "not_organism_supported"; havana_gene "OTTMUSG00000035558.1"; havana_transcript "OTTMUST00000091084.1";
chr15	HAVANA	UTR	10492851	10492949	0	+	.	gene_id "ENSMUSG00000022248.15"; transcript_id "ENSMUST00000168408.2"; gene_type "protein_coding"; gene_name "Rad1"; transcript_type "nonsense_mediated_decay"; transcript_name "Rad1-203"; exon_number 3; exon_id "ENSMUSE00001237188.2"; level 2; protein_id "ENSMUSP00000132747.2"; transcript_support_level "5"; mgi_id "MGI:1316678"; tag "not_organism_supported"; havana_gene "OTTMUSG00000035558.1"; havana_transcript "OTTMUST00000091084.1";
chr15	ENSEMBL_gcm37	exon	10492851	10492949	3.60931771251365	+	.	gene_id "ENSMUSG00000022248.15"; transcript_id "ENSMUSG00000022248.15_tx_3"; exon_id "chr15_10492851_10492949_+"; exonnum "5"; txlen "1315";
chr15	HAVANA	CDS	10492874	10492886	0	+	1	gene_id "ENSMUSG00000022248.15"; transcript_id "ENSMUST00000170100.2"; gene_type "protein_coding"; gene_name "Rad1"; transcript_type "nonsense_mediated_decay"; transcript_name "Rad1-205"; exon_number 4; exon_id "ENSMUSE00000891370.2"; level 2; protein_id "ENSMUSP00000128601.2"; transcript_support_level "2"; mgi_id "MGI:1316678"; tag "mRNA_start_NF"; tag "cds_start_NF"; havana_gene "OTTMUSG00000035558.1"; havana_transcript "OTTMUST00000091147.1";
chr15	HAVANA	exon	10492874	10492949	0	+	.	gene_id "ENSMUSG00000022248.15"; transcript_id "ENSMUST00000170100.2"; gene_type "protein_coding"; gene_name "Rad1"; transcript_type "nonsense_mediated_decay"; transcript_name "Rad1-205"; exon_number 4; exon_id "ENSMUSE00000891370.2"; level 2; protein_id "ENSMUSP00000128601.2"; transcript_support_level "2"; mgi_id "MGI:1316678"; tag "mRNA_start_NF"; tag "cds_start_NF"; havana_gene "OTTMUSG00000035558.1"; havana_transcript "OTTMUST00000091147.1";
chr15	HAVANA	stop_codon	10492887	10492889	0	+	0	gene_id "ENSMUSG00000022248.15"; transcript_id "ENSMUST00000170100.2"; gene_type "protein_coding"; gene_name "Rad1"; transcript_type "nonsense_mediated_decay"; transcript_name "Rad1-205"; exon_number 4; exon_id "ENSMUSE00000891370.2"; level 2; protein_id "ENSMUSP00000128601.2"; transcript_support_level "2"; mgi_id "MGI:1316678"; tag "mRNA_start_NF"; tag "cds_start_NF"; havana_gene "OTTMUSG00000035558.1"; havana_transcript "OTTMUST00000091147.1";
chr15	HAVANA	UTR	10492887	10492949	0	+	.	gene_id "ENSMUSG00000022248.15"; transcript_id "ENSMUST00000170100.2"; gene_type "protein_coding"; gene_name "Rad1"; transcript_type "nonsense_mediated_decay"; transcript_name "Rad1-205"; exon_number 4; exon_id "ENSMUSE00000891370.2"; level 2; protein_id "ENSMUSP00000128601.2"; transcript_support_level "2"; mgi_id "MGI:1316678"; tag "mRNA_start_NF"; tag "cds_start_NF"; havana_gene "OTTMUSG00000035558.1"; havana_transcript "OTTMUST00000091147.1";
chr15	HAVANA	CDS	10493240	10493414	0	+	1	gene_id "ENSMUSG00000022248.15"; transcript_id "ENSMUST00000022856.15"; gene_type "protein_coding"; gene_name "Rad1"; transcript_type "protein_coding"; transcript_name "Rad1-201"; exon_number 6; exon_id "ENSMUSE00000885424.2"; level 2; protein_id "ENSMUSP00000022856.9"; transcript_support_level "1"; mgi_id "MGI:1316678"; tag "basic"; tag "Ensembl_canonical"; tag "GENCODE_Primary"; tag "appris_principal_1"; tag "CCDS"; ccdsid "CCDS27379.1"; havana_gene "OTTMUSG00000035558.1"; havana_transcript "OTTMUST00000091081.1";
chr15	HAVANA	exon	10493240	10493449	0	+	.	gene_id "ENSMUSG00000022248.15"; transcript_id "ENSMUST00000168408.2"; gene_type "protein_coding"; gene_name "Rad1"; transcript_type "nonsense_mediated_decay"; transcript_name "Rad1-203"; exon_number 4; exon_id "ENSMUSE00000888651.2"; level 2; protein_id "ENSMUSP00000132747.2"; transcript_support_level "5"; mgi_id "MGI:1316678"; tag "not_organism_supported"; havana_gene "OTTMUSG00000035558.1"; havana_transcript "OTTMUST00000091084.1";
chr15	HAVANA	UTR	10493240	10493449	0	+	.	gene_id "ENSMUSG00000022248.15"; transcript_id "ENSMUST00000168408.2"; gene_type "protein_coding"; gene_name "Rad1"; transcript_type "nonsense_mediated_decay"; transcript_name "Rad1-203"; exon_number 4; exon_id "ENSMUSE00000888651.2"; level 2; protein_id "ENSMUSP00000132747.2"; transcript_support_level "5"; mgi_id "MGI:1316678"; tag "not_organism_supported"; havana_gene "OTTMUSG00000035558.1"; havana_transcript "OTTMUST00000091084.1";
chr15	HAVANA	exon	10493240	10493760	0	+	.	gene_id "ENSMUSG00000022248.15"; transcript_id "ENSMUST00000170100.2"; gene_type "protein_coding"; gene_name "Rad1"; transcript_type "nonsense_mediated_decay"; transcript_name "Rad1-205"; exon_number 5; exon_id "ENSMUSE00000381457.10"; level 2; protein_id "ENSMUSP00000128601.2"; transcript_support_level "2"; mgi_id "MGI:1316678"; tag "mRNA_start_NF"; tag "cds_start_NF"; havana_gene "OTTMUSG00000035558.1"; havana_transcript "OTTMUST00000091147.1";
chr15	HAVANA	UTR	10493240	10493760	0	+	.	gene_id "ENSMUSG00000022248.15"; transcript_id "ENSMUST00000170100.2"; gene_type "protein_coding"; gene_name "Rad1"; transcript_type "nonsense_mediated_decay"; transcript_name "Rad1-205"; exon_number 5; exon_id "ENSMUSE00000381457.10"; level 2; protein_id "ENSMUSP00000128601.2"; transcript_support_level "2"; mgi_id "MGI:1316678"; tag "mRNA_start_NF"; tag "cds_start_NF"; havana_gene "OTTMUSG00000035558.1"; havana_transcript "OTTMUST00000091147.1";
chr15	ENSEMBL_gcm37	exon	10493240	10493760	3.60931771251365	+	.	gene_id "ENSMUSG00000022248.15"; transcript_id "ENSMUSG00000022248.15_tx_3"; exon_id "chr15_10493240_10493760_+"; exonnum "6"; txlen "1315";
chr15	HAVANA	exon	10493240	10493775	0	+	.	gene_id "ENSMUSG00000022248.15"; transcript_id "ENSMUST00000022856.15"; gene_type "protein_coding"; gene_name "Rad1"; transcript_type "protein_coding"; transcript_name "Rad1-201"; exon_number 6; exon_id "ENSMUSE00000885424.2"; level 2; protein_id "ENSMUSP00000022856.9"; transcript_support_level "1"; mgi_id "MGI:1316678"; tag "basic"; tag "Ensembl_canonical"; tag "GENCODE_Primary"; tag "appris_principal_1"; tag "CCDS"; ccdsid "CCDS27379.1"; havana_gene "OTTMUSG00000035558.1"; havana_transcript "OTTMUST00000091081.1";
chr15	HAVANA	stop_codon	10493415	10493417	0	+	0	gene_id "ENSMUSG00000022248.15"; transcript_id "ENSMUST00000022856.15"; gene_type "protein_coding"; gene_name "Rad1"; transcript_type "protein_coding"; transcript_name "Rad1-201"; exon_number 6; exon_id "ENSMUSE00000885424.2"; level 2; protein_id "ENSMUSP00000022856.9"; transcript_support_level "1"; mgi_id "MGI:1316678"; tag "basic"; tag "Ensembl_canonical"; tag "GENCODE_Primary"; tag "appris_principal_1"; tag "CCDS"; ccdsid "CCDS27379.1"; havana_gene "OTTMUSG00000035558.1"; havana_transcript "OTTMUST00000091081.1";
chr15	HAVANA	UTR	10493415	10493775	0	+	.	gene_id "ENSMUSG00000022248.15"; transcript_id "ENSMUST00000022856.15"; gene_type "protein_coding"; gene_name "Rad1"; transcript_type "protein_coding"; transcript_name "Rad1-201"; exon_number 6; exon_id "ENSMUSE00000885424.2"; level 2; protein_id "ENSMUSP00000022856.9"; transcript_support_level "1"; mgi_id "MGI:1316678"; tag "basic"; tag "Ensembl_canonical"; tag "GENCODE_Primary"; tag "appris_principal_1"; tag "CCDS"; ccdsid "CCDS27379.1"; havana_gene "OTTMUSG00000035558.1"; havana_transcript "OTTMUST00000091081.1";
chr15	HAVANA	CDS	10495992	10496142	0	+	1	gene_id "ENSMUSG00000022248.15"; transcript_id "ENSMUST00000100775.10"; gene_type "protein_coding"; gene_name "Rad1"; transcript_type "protein_coding"; transcript_name "Rad1-202"; exon_number 6; exon_id "ENSMUSE00000650127.3"; level 2; protein_id "ENSMUSP00000098338.4"; transcript_support_level "1"; mgi_id "MGI:1316678"; tag "basic"; tag "CCDS"; ccdsid "CCDS70618.1"; havana_gene "OTTMUSG00000035558.1"; havana_transcript "OTTMUST00000091083.1";
chr15	HAVANA	exon	10495992	10499149	0	+	.	gene_id "ENSMUSG00000022248.15"; transcript_id "ENSMUST00000100775.10"; gene_type "protein_coding"; gene_name "Rad1"; transcript_type "protein_coding"; transcript_name "Rad1-202"; exon_number 6; exon_id "ENSMUSE00000650127.3"; level 2; protein_id "ENSMUSP00000098338.4"; transcript_support_level "1"; mgi_id "MGI:1316678"; tag "basic"; tag "CCDS"; ccdsid "CCDS70618.1"; havana_gene "OTTMUSG00000035558.1"; havana_transcript "OTTMUST00000091083.1";
chr15	HAVANA	stop_codon	10496143	10496145	0	+	0	gene_id "ENSMUSG00000022248.15"; transcript_id "ENSMUST00000100775.10"; gene_type "protein_coding"; gene_name "Rad1"; transcript_type "protein_coding"; transcript_name "Rad1-202"; exon_number 6; exon_id "ENSMUSE00000650127.3"; level 2; protein_id "ENSMUSP00000098338.4"; transcript_support_level "1"; mgi_id "MGI:1316678"; tag "basic"; tag "CCDS"; ccdsid "CCDS70618.1"; havana_gene "OTTMUSG00000035558.1"; havana_transcript "OTTMUST00000091083.1";
chr15	HAVANA	UTR	10496143	10499149	0	+	.	gene_id "ENSMUSG00000022248.15"; transcript_id "ENSMUST00000100775.10"; gene_type "protein_coding"; gene_name "Rad1"; transcript_type "protein_coding"; transcript_name "Rad1-202"; exon_number 6; exon_id "ENSMUSE00000650127.3"; level 2; protein_id "ENSMUSP00000098338.4"; transcript_support_level "1"; mgi_id "MGI:1316678"; tag "basic"; tag "CCDS"; ccdsid "CCDS70618.1"; havana_gene "OTTMUSG00000035558.1"; havana_transcript "OTTMUST00000091083.1";
chr15	HAVANA	exon	10558789	10559092	0	+	.	gene_id "ENSMUSG00000133669.1"; transcript_id "ENSMUST00000319975.1"; gene_type "lncRNA"; gene_name "ENSMUSG00000133669"; transcript_type "lncRNA"; transcript_name "ENSMUST00000319975"; exon_number 1; exon_id "ENSMUSE00001631136.1"; level 2; tag "basic"; tag "Ensembl_canonical"; tag "GENCODE_Primary"; tag "TAGENE";
chr15	HAVANA	gene	10558789	10560220	0	+	.	gene_id "ENSMUSG00000133669.1"; gene_type "lncRNA"; gene_name "ENSMUSG00000133669"; level 2;
chr15	HAVANA	transcript	10558789	10560220	0	+	.	gene_id "ENSMUSG00000133669.1"; transcript_id "ENSMUST00000319975.1"; gene_type "lncRNA"; gene_name "ENSMUSG00000133669"; transcript_type "lncRNA"; transcript_name "ENSMUST00000319975"; level 2; tag "basic"; tag "Ensembl_canonical"; tag "GENCODE_Primary"; tag "TAGENE";
chr15	HAVANA	exon	10558839	10559111	0	+	.	gene_id "ENSMUSG00000133669.1"; transcript_id "ENSMUST00000319976.1"; gene_type "lncRNA"; gene_name "ENSMUSG00000133669"; transcript_type "lncRNA"; transcript_name "ENSMUST00000319976"; exon_number 1; exon_id "ENSMUSE00001631134.1"; level 2; tag "TAGENE";
chr15	HAVANA	transcript	10558839	10560115	0	+	.	gene_id "ENSMUSG00000133669.1"; transcript_id "ENSMUST00000319976.1"; gene_type "lncRNA"; gene_name "ENSMUSG00000133669"; transcript_type "lncRNA"; transcript_name "ENSMUST00000319976"; level 2; tag "TAGENE";
chr15	HAVANA	exon	10560009	10560115	0	+	.	gene_id "ENSMUSG00000133669.1"; transcript_id "ENSMUST00000319976.1"; gene_type "lncRNA"; gene_name "ENSMUSG00000133669"; transcript_type "lncRNA"; transcript_name "ENSMUST00000319976"; exon_number 2; exon_id "ENSMUSE00001631133.1"; level 2; tag "TAGENE";
chr15	HAVANA	exon	10560009	10560220	0	+	.	gene_id "ENSMUSG00000133669.1"; transcript_id "ENSMUST00000319975.1"; gene_type "lncRNA"; gene_name "ENSMUSG00000133669"; transcript_type "lncRNA"; transcript_name "ENSMUST00000319975"; exon_number 2; exon_id "ENSMUSE00001631135.1"; level 2; tag "basic"; tag "Ensembl_canonical"; tag "GENCODE_Primary"; tag "TAGENE";
chr15	HAVANA	exon	10600379	10600473	0	+	.	gene_id "ENSMUSG00000115667.2"; transcript_id "ENSMUST00000227861.2"; gene_type "lncRNA"; gene_name "Gm10389"; transcript_type "lncRNA"; transcript_name "Gm10389-201"; exon_number 1; exon_id "ENSMUSE00001434808.2"; level 2; mgi_id "MGI:3641773"; tag "basic"; tag "Ensembl_canonical"; tag "GENCODE_Primary"; havana_gene "OTTMUSG00000070283.1"; havana_transcript "OTTMUST00000170082.1";
chr15	HAVANA	gene	10600379	10611737	0	+	.	gene_id "ENSMUSG00000115667.2"; gene_type "lncRNA"; gene_name "Gm10389"; level 2; mgi_id "MGI:3641773"; havana_gene "OTTMUSG00000070283.1";
chr15	HAVANA	transcript	10600379	10611737	0	+	.	gene_id "ENSMUSG00000115667.2"; transcript_id "ENSMUST00000227861.2"; gene_type "lncRNA"; gene_name "Gm10389"; transcript_type "lncRNA"; transcript_name "Gm10389-201"; level 2; mgi_id "MGI:3641773"; tag "basic"; tag "Ensembl_canonical"; tag "GENCODE_Primary"; havana_gene "OTTMUSG00000070283.1"; havana_transcript "OTTMUST00000170082.1";
chr15	HAVANA	exon	10600423	10600473	0	+	.	gene_id "ENSMUSG00000115667.2"; transcript_id "ENSMUST00000228059.2"; gene_type "lncRNA"; gene_name "Gm10389"; transcript_type "lncRNA"; transcript_name "Gm10389-202"; exon_number 1; exon_id "ENSMUSE00001429107.2"; level 2; mgi_id "MGI:3641773"; havana_gene "OTTMUSG00000070283.1"; havana_transcript "OTTMUST00000170083.1";
chr15	ENSEMBL_gcm37	exon	10600423	10600473	0.0289773562799345	+	.	gene_id "ENSMUSG00000115667.2"; transcript_id "ENSMUSG00000115667.2_tx_1"; exon_id "chr15_10600423_10600473_+"; exonnum "1"; txlen "1446";
chr15	HAVANA	transcript	10600423	10607577	0	+	.	gene_id "ENSMUSG00000115667.2"; transcript_id "ENSMUST00000228059.2"; gene_type "lncRNA"; gene_name "Gm10389"; transcript_type "lncRNA"; transcript_name "Gm10389-202"; level 2; mgi_id "MGI:3641773"; havana_gene "OTTMUSG00000070283.1"; havana_transcript "OTTMUST00000170083.1";
chr15	HAVANA	exon	10602959	10604232	0	+	.	gene_id "ENSMUSG00000115667.2"; transcript_id "ENSMUST00000227861.2"; gene_type "lncRNA"; gene_name "Gm10389"; transcript_type "lncRNA"; transcript_name "Gm10389-201"; exon_number 2; exon_id "ENSMUSE00001432740.2"; level 2; mgi_id "MGI:3641773"; tag "basic"; tag "Ensembl_canonical"; tag "GENCODE_Primary"; havana_gene "OTTMUSG00000070283.1"; havana_transcript "OTTMUST00000170082.1";
chr15	HAVANA	exon	10602959	10604232	0	+	.	gene_id "ENSMUSG00000115667.2"; transcript_id "ENSMUST00000228059.2"; gene_type "lncRNA"; gene_name "Gm10389"; transcript_type "lncRNA"; transcript_name "Gm10389-202"; exon_number 2; exon_id "ENSMUSE00001432740.2"; level 2; mgi_id "MGI:3641773"; havana_gene "OTTMUSG00000070283.1"; havana_transcript "OTTMUST00000170083.1";
chr15	ENSEMBL_gcm37	exon	10602959	10604232	0.0289773562799345	+	.	gene_id "ENSMUSG00000115667.2"; transcript_id "ENSMUSG00000115667.2_tx_1"; exon_id "chr15_10602959_10604232_+"; exonnum "2"; txlen "1446";
chr15	sragcm37_ss	exon	10605595	10605715	0.0289773562799345	+	.	gene_id "ENSMUSG00000115667.2"; transcript_id "ENSMUSG00000115667.2_tx_1"; exon_id "chr15_10605595_10605715_+"; exonnum "3"; txlen "1446";
chr15	HAVANA	exon	10606714	10607577	0	+	.	gene_id "ENSMUSG00000115667.2"; transcript_id "ENSMUST00000228059.2"; gene_type "lncRNA"; gene_name "Gm10389"; transcript_type "lncRNA"; transcript_name "Gm10389-202"; exon_number 3; exon_id "ENSMUSE00001432541.2"; level 2; mgi_id "MGI:3641773"; havana_gene "OTTMUSG00000070283.1"; havana_transcript "OTTMUST00000170083.1";
chr15	HAVANA	exon	10609639	10611737	0	+	.	gene_id "ENSMUSG00000115667.2"; transcript_id "ENSMUST00000227861.2"; gene_type "lncRNA"; gene_name "Gm10389"; transcript_type "lncRNA"; transcript_name "Gm10389-201"; exon_number 3; exon_id "ENSMUSE00001433520.2"; level 2; mgi_id "MGI:3641773"; tag "basic"; tag "Ensembl_canonical"; tag "GENCODE_Primary"; havana_gene "OTTMUSG00000070283.1"; havana_transcript "OTTMUST00000170082.1";
chr15	sragcm37_es	exon	10634465	10634638	0.162870007679785	+	.	gene_id "sragcm37_gene_17405"; transcript_id "sragcm37_gene_17405_tx_1"; exon_id "chr15_10634465_10634638_+"; exonnum "1"; txlen "1778";
chr15	sragcm37_ss	exon	10636830	10638433	0.162870007679785	+	.	gene_id "sragcm37_gene_17405"; transcript_id "sragcm37_gene_17405_tx_1"; exon_id "chr15_10636830_10638433_+"; exonnum "2"; txlen "1778";
chr15	sragcm37_es	exon	10671429	10671789	0.69216661345771	+	.	gene_id "sragcm37_gene_17289"; transcript_id "sragcm37_gene_17289_tx_1"; exon_id "chr15_10671429_10671789_+"; exonnum "1"; txlen "811";
chr15	sragcm37_ss	exon	10671811	10672260	0.69216661345771	+	.	gene_id "sragcm37_gene_17289"; transcript_id "sragcm37_gene_17289_tx_1"; exon_id "chr15_10671811_10672260_+"; exonnum "2"; txlen "811";
chr15	sragcm37_es	exon	10689659	10689761	0.0134641237761386	+	.	gene_id "sragcm37_gene_8564"; transcript_id "sragcm37_gene_8564_tx_4"; exon_id "chr15_10689659_10689761_+"; exonnum "1"; txlen "580";
chr15	sragcm37_es	exon	10689659	10689761	0.00120982483699906	+	.	gene_id "sragcm37_gene_8564"; transcript_id "sragcm37_gene_8564_tx_5"; exon_id "chr15_10689659_10689761_+"; exonnum "1"; txlen "609";
chr15	sragcm37_mid	exon	10709270	10709358	0.0134641237761386	+	.	gene_id "sragcm37_gene_8564"; transcript_id "sragcm37_gene_8564_tx_4"; exon_id "chr15_10709270_10709358_+"; exonnum "2"; txlen "580";
chr15	sragcm37_mid	exon	10709270	10709358	0.00120982483699906	+	.	gene_id "sragcm37_gene_8564"; transcript_id "sragcm37_gene_8564_tx_5"; exon_id "chr15_10709270_10709358_+"; exonnum "2"; txlen "609";
chr15	sragcm37_mid	exon	10709542	10709570	0.00120982483699906	+	.	gene_id "sragcm37_gene_8564"; transcript_id "sragcm37_gene_8564_tx_5"; exon_id "chr15_10709542_10709570_+"; exonnum "3"; txlen "609";
chr15	sragcm37_mid	exon	10709906	10710069	0.0134641237761386	+	.	gene_id "sragcm37_gene_8564"; transcript_id "sragcm37_gene_8564_tx_4"; exon_id "chr15_10709906_10710069_+"; exonnum "3"; txlen "580";
chr15	sragcm37_mid	exon	10709906	10710069	0.00120982483699906	+	.	gene_id "sragcm37_gene_8564"; transcript_id "sragcm37_gene_8564_tx_5"; exon_id "chr15_10709906_10710069_+"; exonnum "4"; txlen "609";
chr15	sragcm37_mid	exon	10710244	10710299	0.0134641237761386	+	.	gene_id "sragcm37_gene_8564"; transcript_id "sragcm37_gene_8564_tx_4"; exon_id "chr15_10710244_10710299_+"; exonnum "4"; txlen "580";
chr15	sragcm37_mid	exon	10710244	10710299	0.00120982483699906	+	.	gene_id "sragcm37_gene_8564"; transcript_id "sragcm37_gene_8564_tx_5"; exon_id "chr15_10710244_10710299_+"; exonnum "5"; txlen "609";
chr15	sragcm37_ss	exon	10711666	10711833	0.0134641237761386	+	.	gene_id "sragcm37_gene_8564"; transcript_id "sragcm37_gene_8564_tx_4"; exon_id "chr15_10711666_10711833_+"; exonnum "5"; txlen "580";
chr15	sragcm37_ss	exon	10711666	10711833	0.00120982483699906	+	.	gene_id "sragcm37_gene_8564"; transcript_id "sragcm37_gene_8564_tx_5"; exon_id "chr15_10711666_10711833_+"; exonnum "6"; txlen "609";
chr15	HAVANA	exon	10713703	10714189	0	+	.	gene_id "ENSMUSG00000096971.5"; transcript_id "ENSMUST00000257947.1"; gene_type "lncRNA"; gene_name "4930556M19Rik"; transcript_type "lncRNA"; transcript_name "4930556M19Rik-276"; exon_number 1; exon_id "ENSMUSE00001512382.1"; level 2; mgi_id "MGI:1922509"; tag "TAGENE"; havana_gene "OTTMUSG00000070287.1";
chr15	HAVANA	transcript	10713703	10718597	0	+	.	gene_id "ENSMUSG00000096971.5"; transcript_id "ENSMUST00000257947.1"; gene_type "lncRNA"; gene_name "4930556M19Rik"; transcript_type "lncRNA"; transcript_name "4930556M19Rik-276"; level 2; mgi_id "MGI:1922509"; tag "TAGENE"; havana_gene "OTTMUSG00000070287.1";
chr15	HAVANA	gene	10713703	10790209	0	+	.	gene_id "ENSMUSG00000096971.5"; gene_type "lncRNA"; gene_name "4930556M19Rik"; level 2; mgi_id "MGI:1922509"; havana_gene "OTTMUSG00000070287.1";
chr15	HAVANA	exon	10713720	10714189	0	+	.	gene_id "ENSMUSG00000096971.5"; transcript_id "ENSMUST00000257948.1"; gene_type "lncRNA"; gene_name "4930556M19Rik"; transcript_type "lncRNA"; transcript_name "4930556M19Rik-277"; exon_number 1; exon_id "ENSMUSE00001512386.1"; level 2; mgi_id "MGI:1922509"; tag "TAGENE"; havana_gene "OTTMUSG00000070287.1";
chr15	HAVANA	transcript	10713720	10718495	0	+	.	gene_id "ENSMUSG00000096971.5"; transcript_id "ENSMUST00000257948.1"; gene_type "lncRNA"; gene_name "4930556M19Rik"; transcript_type "lncRNA"; transcript_name "4930556M19Rik-277"; level 2; mgi_id "MGI:1922509"; tag "TAGENE"; havana_gene "OTTMUSG00000070287.1";
chr15	HAVANA	exon	10713741	10714189	0	+	.	gene_id "ENSMUSG00000096971.5"; transcript_id "ENSMUST00000257896.1"; gene_type "lncRNA"; gene_name "4930556M19Rik"; transcript_type "lncRNA"; transcript_name "4930556M19Rik-228"; exon_number 1; exon_id "ENSMUSE00001512390.1"; level 2; mgi_id "MGI:1922509"; tag "TAGENE"; havana_gene "OTTMUSG00000070287.1";
chr15	HAVANA	transcript	10713741	10769428	0	+	.	gene_id "ENSMUSG00000096971.5"; transcript_id "ENSMUST00000257896.1"; gene_type "lncRNA"; gene_name "4930556M19Rik"; transcript_type "lncRNA"; transcript_name "4930556M19Rik-228"; level 2; mgi_id "MGI:1922509"; tag "TAGENE"; havana_gene "OTTMUSG00000070287.1";
chr15	HAVANA	exon	10713765	10714023	0	+	.	gene_id "ENSMUSG00000096971.5"; transcript_id "ENSMUST00000257949.1"; gene_type "lncRNA"; gene_name "4930556M19Rik"; transcript_type "lncRNA"; transcript_name "4930556M19Rik-278"; exon_number 1; exon_id "ENSMUSE00001512384.1"; level 2; mgi_id "MGI:1922509"; tag "TAGENE"; havana_gene "OTTMUSG00000070287.1";
chr15	HAVANA	exon	10713765	10714189	0	+	.	gene_id "ENSMUSG00000096971.5"; transcript_id "ENSMUST00000257913.1"; gene_type "lncRNA"; gene_name "4930556M19Rik"; transcript_type "lncRNA"; transcript_name "4930556M19Rik-245"; exon_number 1; exon_id "ENSMUSE00001512368.1"; level 2; mgi_id "MGI:1922509"; tag "TAGENE"; havana_gene "OTTMUSG00000070287.1";
chr15	HAVANA	exon	10713765	10714189	0	+	.	gene_id "ENSMUSG00000096971.5"; transcript_id "ENSMUST00000257916.1"; gene_type "lncRNA"; gene_name "4930556M19Rik"; transcript_type "lncRNA"; transcript_name "4930556M19Rik-248"; exon_number 1; exon_id "ENSMUSE00001512368.1"; level 2; mgi_id "MGI:1922509"; tag "TAGENE"; havana_gene "OTTMUSG00000070287.1";
chr15	HAVANA	transcript	10713765	10718484	0	+	.	gene_id "ENSMUSG00000096971.5"; transcript_id "ENSMUST00000257949.1"; gene_type "lncRNA"; gene_name "4930556M19Rik"; transcript_type "lncRNA"; transcript_name "4930556M19Rik-278"; level 2; mgi_id "MGI:1922509"; tag "TAGENE"; havana_gene "OTTMUSG00000070287.1";
chr15	HAVANA	transcript	10713765	10721086	0	+	.	gene_id "ENSMUSG00000096971.5"; transcript_id "ENSMUST00000257913.1"; gene_type "lncRNA"; gene_name "4930556M19Rik"; transcript_type "lncRNA"; transcript_name "4930556M19Rik-245"; level 2; mgi_id "MGI:1922509"; tag "TAGENE"; havana_gene "OTTMUSG00000070287.1";
chr15	HAVANA	transcript	10713765	10721099	0	+	.	gene_id "ENSMUSG00000096971.5"; transcript_id "ENSMUST00000257916.1"; gene_type "lncRNA"; gene_name "4930556M19Rik"; transcript_type "lncRNA"; transcript_name "4930556M19Rik-248"; level 2; mgi_id "MGI:1922509"; tag "TAGENE"; havana_gene "OTTMUSG00000070287.1";
chr15	HAVANA	exon	10713767	10714189	0	+	.	gene_id "ENSMUSG00000096971.5"; transcript_id "ENSMUST00000257950.1"; gene_type "lncRNA"; gene_name "4930556M19Rik"; transcript_type "lncRNA"; transcript_name "4930556M19Rik-279"; exon_number 1; exon_id "ENSMUSE00001512445.1"; level 2; mgi_id "MGI:1922509"; tag "TAGENE"; havana_gene "OTTMUSG00000070287.1";
chr15	HAVANA	transcript	10713767	10718484	0	+	.	gene_id "ENSMUSG00000096971.5"; transcript_id "ENSMUST00000257950.1"; gene_type "lncRNA"; gene_name "4930556M19Rik"; transcript_type "lncRNA"; transcript_name "4930556M19Rik-279"; level 2; mgi_id "MGI:1922509"; tag "TAGENE"; havana_gene "OTTMUSG00000070287.1";
chr15	HAVANA	exon	10713771	10714189	0	+	.	gene_id "ENSMUSG00000096971.5"; transcript_id "ENSMUST00000257897.1"; gene_type "lncRNA"; gene_name "4930556M19Rik"; transcript_type "lncRNA"; transcript_name "4930556M19Rik-229"; exon_number 1; exon_id "ENSMUSE00001512483.1"; level 2; mgi_id "MGI:1922509"; tag "TAGENE"; havana_gene "OTTMUSG00000070287.1";
chr15	HAVANA	transcript	10713771	10769428	0	+	.	gene_id "ENSMUSG00000096971.5"; transcript_id "ENSMUST00000257897.1"; gene_type "lncRNA"; gene_name "4930556M19Rik"; transcript_type "lncRNA"; transcript_name "4930556M19Rik-229"; level 2; mgi_id "MGI:1922509"; tag "TAGENE"; havana_gene "OTTMUSG00000070287.1";
chr15	HAVANA	exon	10714045	10714189	0	+	.	gene_id "ENSMUSG00000096971.5"; transcript_id "ENSMUST00000257898.1"; gene_type "lncRNA"; gene_name "4930556M19Rik"; transcript_type "lncRNA"; transcript_name "4930556M19Rik-230"; exon_number 1; exon_id "ENSMUSE00001512433.1"; level 2; mgi_id "MGI:1922509"; tag "TAGENE"; havana_gene "OTTMUSG00000070287.1";
chr15	HAVANA	transcript	10714045	10769428	0	+	.	gene_id "ENSMUSG00000096971.5"; transcript_id "ENSMUST00000257898.1"; gene_type "lncRNA"; gene_name "4930556M19Rik"; transcript_type "lncRNA"; transcript_name "4930556M19Rik-230"; level 2; mgi_id "MGI:1922509"; tag "TAGENE"; havana_gene "OTTMUSG00000070287.1";
chr15	HAVANA	exon	10714749	10715066	0	+	.	gene_id "ENSMUSG00000096971.5"; transcript_id "ENSMUST00000257931.1"; gene_type "lncRNA"; gene_name "4930556M19Rik"; transcript_type "lncRNA"; transcript_name "4930556M19Rik-263"; exon_number 1; exon_id "ENSMUSE00001512395.1"; level 2; mgi_id "MGI:1922509"; tag "basic"; tag "TAGENE"; havana_gene "OTTMUSG00000070287.1";
chr15	HAVANA	transcript	10714749	10721694	0	+	.	gene_id "ENSMUSG00000096971.5"; transcript_id "ENSMUST00000257931.1"; gene_type "lncRNA"; gene_name "4930556M19Rik"; transcript_type "lncRNA"; transcript_name "4930556M19Rik-263"; level 2; mgi_id "MGI:1922509"; tag "basic"; tag "TAGENE"; havana_gene "OTTMUSG00000070287.1";
chr15	HAVANA	exon	10714755	10715066	0	+	.	gene_id "ENSMUSG00000096971.5"; transcript_id "ENSMUST00000242501.2"; gene_type "lncRNA"; gene_name "4930556M19Rik"; transcript_type "lncRNA"; transcript_name "4930556M19Rik-209"; exon_number 1; exon_id "ENSMUSE00001512431.1"; level 2; mgi_id "MGI:1922509"; tag "TAGENE"; havana_gene "OTTMUSG00000070287.1";
chr15	HAVANA	transcript	10714755	10722024	0	+	.	gene_id "ENSMUSG00000096971.5"; transcript_id "ENSMUST00000242501.2"; gene_type "lncRNA"; gene_name "4930556M19Rik"; transcript_type "lncRNA"; transcript_name "4930556M19Rik-209"; level 2; mgi_id "MGI:1922509"; tag "TAGENE"; havana_gene "OTTMUSG00000070287.1";
chr15	HAVANA	exon	10714759	10715066	0	+	.	gene_id "ENSMUSG00000096971.5"; transcript_id "ENSMUST00000226304.3"; gene_type "lncRNA"; gene_name "4930556M19Rik"; transcript_type "lncRNA"; transcript_name "4930556M19Rik-203"; exon_number 1; exon_id "ENSMUSE00001512484.1"; level 2; mgi_id "MGI:1922509"; tag "TAGENE"; havana_gene "OTTMUSG00000070287.1"; havana_transcript "OTTMUST00000170088.1";
chr15	HAVANA	transcript	10714759	10769823	0	+	.	gene_id "ENSMUSG00000096971.5"; transcript_id "ENSMUST00000226304.3"; gene_type "lncRNA"; gene_name "4930556M19Rik"; transcript_type "lncRNA"; transcript_name "4930556M19Rik-203"; level 2; mgi_id "MGI:1922509"; tag "TAGENE"; havana_gene "OTTMUSG00000070287.1"; havana_transcript "OTTMUST00000170088.1";
chr15	HAVANA	exon	10714774	10715066	0	+	.	gene_id "ENSMUSG00000096971.5"; transcript_id "ENSMUST00000257924.1"; gene_type "lncRNA"; gene_name "4930556M19Rik"; transcript_type "lncRNA"; transcript_name "4930556M19Rik-256"; exon_number 1; exon_id "ENSMUSE00001512394.1"; level 2; mgi_id "MGI:1922509"; tag "TAGENE"; havana_gene "OTTMUSG00000070287.1";
chr15	HAVANA	exon	10714774	10715090	0	+	.	gene_id "ENSMUSG00000096971.5"; transcript_id "ENSMUST00000241869.2"; gene_type "lncRNA"; gene_name "4930556M19Rik"; transcript_type "lncRNA"; transcript_name "4930556M19Rik-208"; exon_number 1; exon_id "ENSMUSE00001512493.1"; level 2; mgi_id "MGI:1922509"; tag "TAGENE"; havana_gene "OTTMUSG00000070287.1";
chr15	HAVANA	transcript	10714774	10719450	0	+	.	gene_id "ENSMUSG00000096971.5"; transcript_id "ENSMUST00000241869.2"; gene_type "lncRNA"; gene_name "4930556M19Rik"; transcript_type "lncRNA"; transcript_name "4930556M19Rik-208"; level 2; mgi_id "MGI:1922509"; tag "TAGENE"; havana_gene "OTTMUSG00000070287.1";
chr15	HAVANA	transcript	10714774	10721821	0	+	.	gene_id "ENSMUSG00000096971.5"; transcript_id "ENSMUST00000257924.1"; gene_type "lncRNA"; gene_name "4930556M19Rik"; transcript_type "lncRNA"; transcript_name "4930556M19Rik-256"; level 2; mgi_id "MGI:1922509"; tag "TAGENE"; havana_gene "OTTMUSG00000070287.1";
chr15	HAVANA	exon	10714783	10715128	0	+	.	gene_id "ENSMUSG00000096971.5"; transcript_id "ENSMUST00000257932.1"; gene_type "lncRNA"; gene_name "4930556M19Rik"; transcript_type "lncRNA"; transcript_name "4930556M19Rik-264"; exon_number 1; exon_id "ENSMUSE00001512439.1"; level 2; mgi_id "MGI:1922509"; tag "TAGENE"; havana_gene "OTTMUSG00000070287.1";
chr15	HAVANA	transcript	10714783	10721651	0	+	.	gene_id "ENSMUSG00000096971.5"; transcript_id "ENSMUST00000257932.1"; gene_type "lncRNA"; gene_name "4930556M19Rik"; transcript_type "lncRNA"; transcript_name "4930556M19Rik-264"; level 2; mgi_id "MGI:1922509"; tag "TAGENE"; havana_gene "OTTMUSG00000070287.1";
chr15	HAVANA	exon	10714808	10715066	0	+	.	gene_id "ENSMUSG00000096971.5"; transcript_id "ENSMUST00000257914.1"; gene_type "lncRNA"; gene_name "4930556M19Rik"; transcript_type "lncRNA"; transcript_name "4930556M19Rik-246"; exon_number 1; exon_id "ENSMUSE00001512407.1"; level 2; mgi_id "MGI:1922509"; tag "TAGENE"; havana_gene "OTTMUSG00000070287.1";
chr15	HAVANA	transcript	10714808	10722016	0	+	.	gene_id "ENSMUSG00000096971.5"; transcript_id "ENSMUST00000257914.1"; gene_type "lncRNA"; gene_name "4930556M19Rik"; transcript_type "lncRNA"; transcript_name "4930556M19Rik-246"; level 2; mgi_id "MGI:1922509"; tag "TAGENE"; havana_gene "OTTMUSG00000070287.1";
chr15	HAVANA	transcript	10714819	10716124	0	+	.	gene_id "ENSMUSG00000096971.5"; transcript_id "ENSMUST00000257984.1"; gene_type "lncRNA"; gene_name "4930556M19Rik"; transcript_type "lncRNA"; transcript_name "4930556M19Rik-313"; level 2; mgi_id "MGI:1922509"; tag "TAGENE"; havana_gene "OTTMUSG00000070287.1";
chr15	HAVANA	exon	10714819	10716124	0	+	.	gene_id "ENSMUSG00000096971.5"; transcript_id "ENSMUST00000257984.1"; gene_type "lncRNA"; gene_name "4930556M19Rik"; transcript_type "lncRNA"; transcript_name "4930556M19Rik-313"; exon_number 1; exon_id "ENSMUSE00001512410.1"; level 2; mgi_id "MGI:1922509"; tag "TAGENE"; havana_gene "OTTMUSG00000070287.1";
chr15	HAVANA	exon	10714822	10715066	0	+	.	gene_id "ENSMUSG00000096971.5"; transcript_id "ENSMUST00000257915.1"; gene_type "lncRNA"; gene_name "4930556M19Rik"; transcript_type "lncRNA"; transcript_name "4930556M19Rik-247"; exon_number 1; exon_id "ENSMUSE00001512470.1"; level 2; mgi_id "MGI:1922509"; tag "TAGENE"; havana_gene "OTTMUSG00000070287.1";
chr15	HAVANA	transcript	10714822	10722024	0	+	.	gene_id "ENSMUSG00000096971.5"; transcript_id "ENSMUST00000257915.1"; gene_type "lncRNA"; gene_name "4930556M19Rik"; transcript_type "lncRNA"; transcript_name "4930556M19Rik-247"; level 2; mgi_id "MGI:1922509"; tag "TAGENE"; havana_gene "OTTMUSG00000070287.1";
chr15	HAVANA	exon	10714828	10715066	0	+	.	gene_id "ENSMUSG00000096971.5"; transcript_id "ENSMUST00000228061.4"; gene_type "lncRNA"; gene_name "4930556M19Rik"; transcript_type "lncRNA"; transcript_name "4930556M19Rik-206"; exon_number 1; exon_id "ENSMUSE00001512466.1"; level 2; mgi_id "MGI:1922509"; tag "TAGENE"; havana_gene "OTTMUSG00000070287.1"; havana_transcript "OTTMUST00000170091.1";
chr15	HAVANA	transcript	10714828	10722553	0	+	.	gene_id "ENSMUSG00000096971.5"; transcript_id "ENSMUST00000228061.4"; gene_type "lncRNA"; gene_name "4930556M19Rik"; transcript_type "lncRNA"; transcript_name "4930556M19Rik-206"; level 2; mgi_id "MGI:1922509"; tag "TAGENE"; havana_gene "OTTMUSG00000070287.1"; havana_transcript "OTTMUST00000170091.1";
chr15	HAVANA	exon	10714831	10715090	0	+	.	gene_id "ENSMUSG00000096971.5"; transcript_id "ENSMUST00000245720.2"; gene_type "lncRNA"; gene_name "4930556M19Rik"; transcript_type "lncRNA"; transcript_name "4930556M19Rik-217"; exon_number 1; exon_id "ENSMUSE00001512421.1"; level 2; mgi_id "MGI:1922509"; tag "TAGENE"; havana_gene "OTTMUSG00000070287.1";
chr15	HAVANA	transcript	10714831	10722024	0	+	.	gene_id "ENSMUSG00000096971.5"; transcript_id "ENSMUST00000245720.2"; gene_type "lncRNA"; gene_name "4930556M19Rik"; transcript_type "lncRNA"; transcript_name "4930556M19Rik-217"; level 2; mgi_id "MGI:1922509"; tag "TAGENE"; havana_gene "OTTMUSG00000070287.1";
chr15	HAVANA	exon	10714834	10715090	0	+	.	gene_id "ENSMUSG00000096971.5"; transcript_id "ENSMUST00000246592.2"; gene_type "lncRNA"; gene_name "4930556M19Rik"; transcript_type "lncRNA"; transcript_name "4930556M19Rik-222"; exon_number 1; exon_id "ENSMUSE00001512383.1"; level 2; mgi_id "MGI:1922509"; tag "TAGENE"; havana_gene "OTTMUSG00000070287.1";
chr15	HAVANA	transcript	10714834	10722024	0	+	.	gene_id "ENSMUSG00000096971.5"; transcript_id "ENSMUST00000246592.2"; gene_type "lncRNA"; gene_name "4930556M19Rik"; transcript_type "lncRNA"; transcript_name "4930556M19Rik-222"; level 2; mgi_id "MGI:1922509"; tag "TAGENE"; havana_gene "OTTMUSG00000070287.1";
chr15	HAVANA	exon	10714853	10715066	0	+	.	gene_id "ENSMUSG00000096971.5"; transcript_id "ENSMUST00000257951.1"; gene_type "lncRNA"; gene_name "4930556M19Rik"; transcript_type "lncRNA"; transcript_name "4930556M19Rik-280"; exon_number 1; exon_id "ENSMUSE00001512473.1"; level 2; mgi_id "MGI:1922509"; tag "TAGENE"; havana_gene "OTTMUSG00000070287.1";
chr15	HAVANA	transcript	10714853	10719449	0	+	.	gene_id "ENSMUSG00000096971.5"; transcript_id "ENSMUST00000257951.1"; gene_type "lncRNA"; gene_name "4930556M19Rik"; transcript_type "lncRNA"; transcript_name "4930556M19Rik-280"; level 2; mgi_id "MGI:1922509"; tag "TAGENE"; havana_gene "OTTMUSG00000070287.1";
chr15	HAVANA	exon	10714907	10715066	0	+	.	gene_id "ENSMUSG00000096971.5"; transcript_id "ENSMUST00000246380.2"; gene_type "lncRNA"; gene_name "4930556M19Rik"; transcript_type "lncRNA"; transcript_name "4930556M19Rik-221"; exon_number 1; exon_id "ENSMUSE00001512449.1"; level 2; mgi_id "MGI:1922509"; tag "TAGENE"; havana_gene "OTTMUSG00000070287.1";
chr15	HAVANA	exon	10714907	10715128	0	+	.	gene_id "ENSMUSG00000096971.5"; transcript_id "ENSMUST00000257962.1"; gene_type "lncRNA"; gene_name "4930556M19Rik"; transcript_type "lncRNA"; transcript_name "4930556M19Rik-291"; exon_number 1; exon_id "ENSMUSE00001512459.1"; level 2; mgi_id "MGI:1922509"; tag "TAGENE"; havana_gene "OTTMUSG00000070287.1";
chr15	HAVANA	transcript	10714907	10718485	0	+	.	gene_id "ENSMUSG00000096971.5"; transcript_id "ENSMUST00000257962.1"; gene_type "lncRNA"; gene_name "4930556M19Rik"; transcript_type "lncRNA"; transcript_name "4930556M19Rik-291"; level 2; mgi_id "MGI:1922509"; tag "TAGENE"; havana_gene "OTTMUSG00000070287.1";
chr15	HAVANA	transcript	10714907	10722020	0	+	.	gene_id "ENSMUSG00000096971.5"; transcript_id "ENSMUST00000246380.2"; gene_type "lncRNA"; gene_name "4930556M19Rik"; transcript_type "lncRNA"; transcript_name "4930556M19Rik-221"; level 2; mgi_id "MGI:1922509"; tag "TAGENE"; havana_gene "OTTMUSG00000070287.1";
chr15	HAVANA	exon	10714912	10715066	0	+	.	gene_id "ENSMUSG00000096971.5"; transcript_id "ENSMUST00000242838.2"; gene_type "lncRNA"; gene_name "4930556M19Rik"; transcript_type "lncRNA"; transcript_name "4930556M19Rik-211"; exon_number 1; exon_id "ENSMUSE00001512481.1"; level 2; mgi_id "MGI:1922509"; tag "TAGENE"; havana_gene "OTTMUSG00000070287.1";
chr15	HAVANA	exon	10714912	10715066	0	+	.	gene_id "ENSMUSG00000096971.5"; transcript_id "ENSMUST00000244997.1"; gene_type "lncRNA"; gene_name "4930556M19Rik"; transcript_type "lncRNA"; transcript_name "4930556M19Rik-215"; exon_number 1; exon_id "ENSMUSE00001512481.1"; level 2; mgi_id "MGI:1922509"; tag "TAGENE"; havana_gene "OTTMUSG00000070287.1";
chr15	HAVANA	exon	10714912	10715090	0	+	.	gene_id "ENSMUSG00000096971.5"; transcript_id "ENSMUST00000257968.1"; gene_type "lncRNA"; gene_name "4930556M19Rik"; transcript_type "lncRNA"; transcript_name "4930556M19Rik-297"; exon_number 1; exon_id "ENSMUSE00001512415.1"; level 2; mgi_id "MGI:1922509"; tag "TAGENE"; havana_gene "OTTMUSG00000070287.1";
chr15	HAVANA	exon	10714912	10715090	0	+	.	gene_id "ENSMUSG00000096971.5"; transcript_id "ENSMUST00000257952.1"; gene_type "lncRNA"; gene_name "4930556M19Rik"; transcript_type "lncRNA"; transcript_name "4930556M19Rik-281"; exon_number 1; exon_id "ENSMUSE00001512415.1"; level 2; mgi_id "MGI:1922509"; tag "TAGENE"; havana_gene "OTTMUSG00000070287.1";
chr15	HAVANA	transcript	10714912	10718274	0	+	.	gene_id "ENSMUSG00000096971.5"; transcript_id "ENSMUST00000257968.1"; gene_type "lncRNA"; gene_name "4930556M19Rik"; transcript_type "lncRNA"; transcript_name "4930556M19Rik-297"; level 2; mgi_id "MGI:1922509"; tag "TAGENE"; havana_gene "OTTMUSG00000070287.1";
chr15	HAVANA	transcript	10714912	10719452	0	+	.	gene_id "ENSMUSG00000096971.5"; transcript_id "ENSMUST00000257952.1"; gene_type "lncRNA"; gene_name "4930556M19Rik"; transcript_type "lncRNA"; transcript_name "4930556M19Rik-281"; level 2; mgi_id "MGI:1922509"; tag "TAGENE"; havana_gene "OTTMUSG00000070287.1";
chr15	HAVANA	transcript	10714912	10722024	0	+	.	gene_id "ENSMUSG00000096971.5"; transcript_id "ENSMUST00000242838.2"; gene_type "lncRNA"; gene_name "4930556M19Rik"; transcript_type "lncRNA"; transcript_name "4930556M19Rik-211"; level 2; mgi_id "MGI:1922509"; tag "TAGENE"; havana_gene "OTTMUSG00000070287.1";
chr15	HAVANA	transcript	10714912	10722024	0	+	.	gene_id "ENSMUSG00000096971.5"; transcript_id "ENSMUST00000244997.1"; gene_type "lncRNA"; gene_name "4930556M19Rik"; transcript_type "lncRNA"; transcript_name "4930556M19Rik-215"; level 2; mgi_id "MGI:1922509"; tag "TAGENE"; havana_gene "OTTMUSG00000070287.1";
chr15	HAVANA	exon	10714922	10715066	0	+	.	gene_id "ENSMUSG00000096971.5"; transcript_id "ENSMUST00000257969.1"; gene_type "lncRNA"; gene_name "4930556M19Rik"; transcript_type "lncRNA"; transcript_name "4930556M19Rik-298"; exon_number 1; exon_id "ENSMUSE00001141355.2"; level 2; mgi_id "MGI:1922509"; tag "TAGENE"; havana_gene "OTTMUSG00000070287.1";
chr15	HAVANA	exon	10714922	10715066	0	+	.	gene_id "ENSMUSG00000096971.5"; transcript_id "ENSMUST00000257926.1"; gene_type "lncRNA"; gene_name "4930556M19Rik"; transcript_type "lncRNA"; transcript_name "4930556M19Rik-258"; exon_number 1; exon_id "ENSMUSE00001141355.2"; level 2; mgi_id "MGI:1922509"; tag "TAGENE"; havana_gene "OTTMUSG00000070287.1";
chr15	HAVANA	exon	10714922	10715066	0	+	.	gene_id "ENSMUSG00000096971.5"; transcript_id "ENSMUST00000257899.1"; gene_type "lncRNA"; gene_name "4930556M19Rik"; transcript_type "lncRNA"; transcript_name "4930556M19Rik-231"; exon_number 1; exon_id "ENSMUSE00001141355.2"; level 2; mgi_id "MGI:1922509"; tag "TAGENE"; havana_gene "OTTMUSG00000070287.1";
chr15	HAVANA	exon	10714922	10715066	0	+	.	gene_id "ENSMUSG00000096971.5"; transcript_id "ENSMUST00000180604.2"; gene_type "lncRNA"; gene_name "4930556M19Rik"; transcript_type "lncRNA"; transcript_name "4930556M19Rik-201"; exon_number 1; exon_id "ENSMUSE00001141355.2"; level 2; transcript_support_level "1"; mgi_id "MGI:1922509"; tag "basic"; tag "Ensembl_canonical"; tag "GENCODE_Primary"; havana_gene "OTTMUSG00000070287.1"; havana_transcript "OTTMUST00000170087.1";
chr15	HAVANA	exon	10714922	10715090	0	+	.	gene_id "ENSMUSG00000096971.5"; transcript_id "ENSMUST00000257933.1"; gene_type "lncRNA"; gene_name "4930556M19Rik"; transcript_type "lncRNA"; transcript_name "4930556M19Rik-265"; exon_number 1; exon_id "ENSMUSE00001512412.1"; level 2; mgi_id "MGI:1922509"; tag "TAGENE"; havana_gene "OTTMUSG00000070287.1";
chr15	HAVANA	exon	10714922	10715090	0	+	.	gene_id "ENSMUSG00000096971.5"; transcript_id "ENSMUST00000257925.1"; gene_type "lncRNA"; gene_name "4930556M19Rik"; transcript_type "lncRNA"; transcript_name "4930556M19Rik-257"; exon_number 1; exon_id "ENSMUSE00001512412.1"; level 2; mgi_id "MGI:1922509"; tag "TAGENE"; havana_gene "OTTMUSG00000070287.1";
chr15	HAVANA	exon	10714922	10715090	0	+	.	gene_id "ENSMUSG00000096971.5"; transcript_id "ENSMUST00000257900.1"; gene_type "lncRNA"; gene_name "4930556M19Rik"; transcript_type "lncRNA"; transcript_name "4930556M19Rik-232"; exon_number 1; exon_id "ENSMUSE00001512412.1"; level 2; mgi_id "MGI:1922509"; tag "TAGENE"; havana_gene "OTTMUSG00000070287.1";
chr15	HAVANA	transcript	10714922	10718274	0	+	.	gene_id "ENSMUSG00000096971.5"; transcript_id "ENSMUST00000257969.1"; gene_type "lncRNA"; gene_name "4930556M19Rik"; transcript_type "lncRNA"; transcript_name "4930556M19Rik-298"; level 2; mgi_id "MGI:1922509"; tag "TAGENE"; havana_gene "OTTMUSG00000070287.1";
chr15	HAVANA	transcript	10714922	10721092	0	+	.	gene_id "ENSMUSG00000096971.5"; transcript_id "ENSMUST00000257933.1"; gene_type "lncRNA"; gene_name "4930556M19Rik"; transcript_type "lncRNA"; transcript_name "4930556M19Rik-265"; level 2; mgi_id "MGI:1922509"; tag "TAGENE"; havana_gene "OTTMUSG00000070287.1";
chr15	HAVANA	transcript	10714922	10721821	0	+	.	gene_id "ENSMUSG00000096971.5"; transcript_id "ENSMUST00000257925.1"; gene_type "lncRNA"; gene_name "4930556M19Rik"; transcript_type "lncRNA"; transcript_name "4930556M19Rik-257"; level 2; mgi_id "MGI:1922509"; tag "TAGENE"; havana_gene "OTTMUSG00000070287.1";
chr15	HAVANA	transcript	10714922	10721821	0	+	.	gene_id "ENSMUSG00000096971.5"; transcript_id "ENSMUST00000257926.1"; gene_type "lncRNA"; gene_name "4930556M19Rik"; transcript_type "lncRNA"; transcript_name "4930556M19Rik-258"; level 2; mgi_id "MGI:1922509"; tag "TAGENE"; havana_gene "OTTMUSG00000070287.1";
chr15	HAVANA	transcript	10714922	10769428	0	+	.	gene_id "ENSMUSG00000096971.5"; transcript_id "ENSMUST00000257899.1"; gene_type "lncRNA"; gene_name "4930556M19Rik"; transcript_type "lncRNA"; transcript_name "4930556M19Rik-231"; level 2; mgi_id "MGI:1922509"; tag "TAGENE"; havana_gene "OTTMUSG00000070287.1";
chr15	HAVANA	transcript	10714922	10769428	0	+	.	gene_id "ENSMUSG00000096971.5"; transcript_id "ENSMUST00000257900.1"; gene_type "lncRNA"; gene_name "4930556M19Rik"; transcript_type "lncRNA"; transcript_name "4930556M19Rik-232"; level 2; mgi_id "MGI:1922509"; tag "TAGENE"; havana_gene "OTTMUSG00000070287.1";
chr15	HAVANA	transcript	10714922	10790209	0	+	.	gene_id "ENSMUSG00000096971.5"; transcript_id "ENSMUST00000180604.2"; gene_type "lncRNA"; gene_name "4930556M19Rik"; transcript_type "lncRNA"; transcript_name "4930556M19Rik-201"; level 2; transcript_support_level "1"; mgi_id "MGI:1922509"; tag "basic"; tag "Ensembl_canonical"; tag "GENCODE_Primary"; havana_gene "OTTMUSG00000070287.1"; havana_transcript "OTTMUST00000170087.1";
chr15	HAVANA	exon	10714926	10715090	0	+	.	gene_id "ENSMUSG00000096971.5"; transcript_id "ENSMUST00000244001.2"; gene_type "lncRNA"; gene_name "4930556M19Rik"; transcript_type "lncRNA"; transcript_name "4930556M19Rik-214"; exon_number 1; exon_id "ENSMUSE00001512416.1"; level 2; mgi_id "MGI:1922509"; tag "TAGENE"; havana_gene "OTTMUSG00000070287.1";
chr15	HAVANA	transcript	10714926	10722020	0	+	.	gene_id "ENSMUSG00000096971.5"; transcript_id "ENSMUST00000244001.2"; gene_type "lncRNA"; gene_name "4930556M19Rik"; transcript_type "lncRNA"; transcript_name "4930556M19Rik-214"; level 2; mgi_id "MGI:1922509"; tag "TAGENE"; havana_gene "OTTMUSG00000070287.1";
chr15	HAVANA	exon	10714929	10715066	0	+	.	gene_id "ENSMUSG00000096971.5"; transcript_id "ENSMUST00000257970.1"; gene_type "lncRNA"; gene_name "4930556M19Rik"; transcript_type "lncRNA"; transcript_name "4930556M19Rik-299"; exon_number 1; exon_id "ENSMUSE00001512397.1"; level 2; mgi_id "MGI:1922509"; tag "TAGENE"; havana_gene "OTTMUSG00000070287.1";
chr15	HAVANA	exon	10714929	10715066	0	+	.	gene_id "ENSMUSG00000096971.5"; transcript_id "ENSMUST00000257940.1"; gene_type "lncRNA"; gene_name "4930556M19Rik"; transcript_type "lncRNA"; transcript_name "4930556M19Rik-270"; exon_number 1; exon_id "ENSMUSE00001512397.1"; level 2; mgi_id "MGI:1922509"; tag "basic"; tag "TAGENE"; havana_gene "OTTMUSG00000070287.1";
chr15	HAVANA	exon	10714929	10715066	0	+	.	gene_id "ENSMUSG00000096971.5"; transcript_id "ENSMUST00000257901.1"; gene_type "lncRNA"; gene_name "4930556M19Rik"; transcript_type "lncRNA"; transcript_name "4930556M19Rik-233"; exon_number 1; exon_id "ENSMUSE00001512397.1"; level 2; mgi_id "MGI:1922509"; tag "TAGENE"; havana_gene "OTTMUSG00000070287.1";
chr15	HAVANA	exon	10714929	10715090	0	+	.	gene_id "ENSMUSG00000096971.5"; transcript_id "ENSMUST00000257971.1"; gene_type "lncRNA"; gene_name "4930556M19Rik"; transcript_type "lncRNA"; transcript_name "4930556M19Rik-300"; exon_number 1; exon_id "ENSMUSE00001512463.1"; level 2; mgi_id "MGI:1922509"; tag "TAGENE"; havana_gene "OTTMUSG00000070287.1";
chr15	HAVANA	exon	10714929	10715090	0	+	.	gene_id "ENSMUSG00000096971.5"; transcript_id "ENSMUST00000246958.2"; gene_type "lncRNA"; gene_name "4930556M19Rik"; transcript_type "lncRNA"; transcript_name "4930556M19Rik-227"; exon_number 1; exon_id "ENSMUSE00001512463.1"; level 2; mgi_id "MGI:1922509"; tag "TAGENE"; havana_gene "OTTMUSG00000070287.1";
chr15	HAVANA	exon	10714929	10715090	0	+	.	gene_id "ENSMUSG00000096971.5"; transcript_id "ENSMUST00000257921.1"; gene_type "lncRNA"; gene_name "4930556M19Rik"; transcript_type "lncRNA"; transcript_name "4930556M19Rik-253"; exon_number 1; exon_id "ENSMUSE00001512463.1"; level 2; mgi_id "MGI:1922509"; tag "TAGENE"; havana_gene "OTTMUSG00000070287.1";
chr15	HAVANA	transcript	10714929	10718268	0	+	.	gene_id "ENSMUSG00000096971.5"; transcript_id "ENSMUST00000257971.1"; gene_type "lncRNA"; gene_name "4930556M19Rik"; transcript_type "lncRNA"; transcript_name "4930556M19Rik-300"; level 2; mgi_id "MGI:1922509"; tag "TAGENE"; havana_gene "OTTMUSG00000070287.1";
chr15	HAVANA	transcript	10714929	10718271	0	+	.	gene_id "ENSMUSG00000096971.5"; transcript_id "ENSMUST00000257970.1"; gene_type "lncRNA"; gene_name "4930556M19Rik"; transcript_type "lncRNA"; transcript_name "4930556M19Rik-299"; level 2; mgi_id "MGI:1922509"; tag "TAGENE"; havana_gene "OTTMUSG00000070287.1";
chr15	HAVANA	transcript	10714929	10721086	0	+	.	gene_id "ENSMUSG00000096971.5"; transcript_id "ENSMUST00000257940.1"; gene_type "lncRNA"; gene_name "4930556M19Rik"; transcript_type "lncRNA"; transcript_name "4930556M19Rik-270"; level 2; mgi_id "MGI:1922509"; tag "basic"; tag "TAGENE"; havana_gene "OTTMUSG00000070287.1";
chr15	HAVANA	transcript	10714929	10721089	0	+	.	gene_id "ENSMUSG00000096971.5"; transcript_id "ENSMUST00000246958.2"; gene_type "lncRNA"; gene_name "4930556M19Rik"; transcript_type "lncRNA"; transcript_name "4930556M19Rik-227"; level 2; mgi_id "MGI:1922509"; tag "TAGENE"; havana_gene "OTTMUSG00000070287.1";
chr15	HAVANA	transcript	10714929	10722020	0	+	.	gene_id "ENSMUSG00000096971.5"; transcript_id "ENSMUST00000257921.1"; gene_type "lncRNA"; gene_name "4930556M19Rik"; transcript_type "lncRNA"; transcript_name "4930556M19Rik-253"; level 2; mgi_id "MGI:1922509"; tag "TAGENE"; havana_gene "OTTMUSG00000070287.1";
chr15	HAVANA	transcript	10714929	10769428	0	+	.	gene_id "ENSMUSG00000096971.5"; transcript_id "ENSMUST00000257901.1"; gene_type "lncRNA"; gene_name "4930556M19Rik"; transcript_type "lncRNA"; transcript_name "4930556M19Rik-233"; level 2; mgi_id "MGI:1922509"; tag "TAGENE"; havana_gene "OTTMUSG00000070287.1";
chr15	HAVANA	exon	10714930	10715066	0	+	.	gene_id "ENSMUSG00000096971.5"; transcript_id "ENSMUST00000257927.1"; gene_type "lncRNA"; gene_name "4930556M19Rik"; transcript_type "lncRNA"; transcript_name "4930556M19Rik-259"; exon_number 1; exon_id "ENSMUSE00001512478.1"; level 2; mgi_id "MGI:1922509"; tag "TAGENE"; havana_gene "OTTMUSG00000070287.1";
chr15	HAVANA	exon	10714930	10715066	0	+	.	gene_id "ENSMUSG00000096971.5"; transcript_id "ENSMUST00000246833.2"; gene_type "lncRNA"; gene_name "4930556M19Rik"; transcript_type "lncRNA"; transcript_name "4930556M19Rik-224"; exon_number 1; exon_id "ENSMUSE00001512478.1"; level 2; mgi_id "MGI:1922509"; tag "TAGENE"; havana_gene "OTTMUSG00000070287.1";
chr15	HAVANA	exon	10714930	10715066	0	+	.	gene_id "ENSMUSG00000096971.5"; transcript_id "ENSMUST00000257902.1"; gene_type "lncRNA"; gene_name "4930556M19Rik"; transcript_type "lncRNA"; transcript_name "4930556M19Rik-234"; exon_number 1; exon_id "ENSMUSE00001512478.1"; level 2; mgi_id "MGI:1922509"; tag "TAGENE"; havana_gene "OTTMUSG00000070287.1";
chr15	HAVANA	exon	10714930	10715090	0	+	.	gene_id "ENSMUSG00000096971.5"; transcript_id "ENSMUST00000257903.1"; gene_type "lncRNA"; gene_name "4930556M19Rik"; transcript_type "lncRNA"; transcript_name "4930556M19Rik-235"; exon_number 1; exon_id "ENSMUSE00001512471.1"; level 2; mgi_id "MGI:1922509"; tag "basic"; tag "TAGENE"; havana_gene "OTTMUSG00000070287.1";
chr15	HAVANA	exon	10714930	10715090	0	+	.	gene_id "ENSMUSG00000096971.5"; transcript_id "ENSMUST00000257904.1"; gene_type "lncRNA"; gene_name "4930556M19Rik"; transcript_type "lncRNA"; transcript_name "4930556M19Rik-236"; exon_number 1; exon_id "ENSMUSE00001512471.1"; level 2; mgi_id "MGI:1922509"; tag "TAGENE"; havana_gene "OTTMUSG00000070287.1";
chr15	HAVANA	exon	10714930	10715106	0	+	.	gene_id "ENSMUSG00000096971.5"; transcript_id "ENSMUST00000245841.2"; gene_type "lncRNA"; gene_name "4930556M19Rik"; transcript_type "lncRNA"; transcript_name "4930556M19Rik-218"; exon_number 1; exon_id "ENSMUSE00001512408.1"; level 2; mgi_id "MGI:1922509"; tag "TAGENE"; havana_gene "OTTMUSG00000070287.1";
chr15	HAVANA	transcript	10714930	10721824	0	+	.	gene_id "ENSMUSG00000096971.5"; transcript_id "ENSMUST00000257927.1"; gene_type "lncRNA"; gene_name "4930556M19Rik"; transcript_type "lncRNA"; transcript_name "4930556M19Rik-259"; level 2; mgi_id "MGI:1922509"; tag "TAGENE"; havana_gene "OTTMUSG00000070287.1";
chr15	HAVANA	transcript	10714930	10722020	0	+	.	gene_id "ENSMUSG00000096971.5"; transcript_id "ENSMUST00000245841.2"; gene_type "lncRNA"; gene_name "4930556M19Rik"; transcript_type "lncRNA"; transcript_name "4930556M19Rik-218"; level 2; mgi_id "MGI:1922509"; tag "TAGENE"; havana_gene "OTTMUSG00000070287.1";
chr15	HAVANA	transcript	10714930	10722024	0	+	.	gene_id "ENSMUSG00000096971.5"; transcript_id "ENSMUST00000246833.2"; gene_type "lncRNA"; gene_name "4930556M19Rik"; transcript_type "lncRNA"; transcript_name "4930556M19Rik-224"; level 2; mgi_id "MGI:1922509"; tag "TAGENE"; havana_gene "OTTMUSG00000070287.1";
chr15	HAVANA	transcript	10714930	10769423	0	+	.	gene_id "ENSMUSG00000096971.5"; transcript_id "ENSMUST00000257903.1"; gene_type "lncRNA"; gene_name "4930556M19Rik"; transcript_type "lncRNA"; transcript_name "4930556M19Rik-235"; level 2; mgi_id "MGI:1922509"; tag "basic"; tag "TAGENE"; havana_gene "OTTMUSG00000070287.1";
chr15	HAVANA	transcript	10714930	10769423	0	+	.	gene_id "ENSMUSG00000096971.5"; transcript_id "ENSMUST00000257904.1"; gene_type "lncRNA"; gene_name "4930556M19Rik"; transcript_type "lncRNA"; transcript_name "4930556M19Rik-236"; level 2; mgi_id "MGI:1922509"; tag "TAGENE"; havana_gene "OTTMUSG00000070287.1";
chr15	HAVANA	transcript	10714930	10769428	0	+	.	gene_id "ENSMUSG00000096971.5"; transcript_id "ENSMUST00000257902.1"; gene_type "lncRNA"; gene_name "4930556M19Rik"; transcript_type "lncRNA"; transcript_name "4930556M19Rik-234"; level 2; mgi_id "MGI:1922509"; tag "TAGENE"; havana_gene "OTTMUSG00000070287.1";
chr15	HAVANA	exon	10714936	10715066	0	+	.	gene_id "ENSMUSG00000096971.5"; transcript_id "ENSMUST00000226989.4"; gene_type "lncRNA"; gene_name "4930556M19Rik"; transcript_type "lncRNA"; transcript_name "4930556M19Rik-204"; exon_number 1; exon_id "ENSMUSE00001512404.1"; level 2; mgi_id "MGI:1922509"; tag "basic"; tag "TAGENE"; havana_gene "OTTMUSG00000070287.1"; havana_transcript "OTTMUST00000170089.1";
chr15	HAVANA	exon	10714936	10715090	0	+	.	gene_id "ENSMUSG00000096971.5"; transcript_id "ENSMUST00000257976.1"; gene_type "lncRNA"; gene_name "4930556M19Rik"; transcript_type "lncRNA"; transcript_name "4930556M19Rik-305"; exon_number 1; exon_id "ENSMUSE00001489448.1"; level 2; mgi_id "MGI:1922509"; tag "TAGENE"; havana_gene "OTTMUSG00000070287.1";
chr15	HAVANA	exon	10714936	10715090	0	+	.	gene_id "ENSMUSG00000096971.5"; transcript_id "ENSMUST00000246899.1"; gene_type "lncRNA"; gene_name "4930556M19Rik"; transcript_type "lncRNA"; transcript_name "4930556M19Rik-226"; exon_number 1; exon_id "ENSMUSE00001489448.1"; level 2; mgi_id "MGI:1922509"; tag "TAGENE"; havana_gene "OTTMUSG00000070287.1";
chr15	HAVANA	exon	10714936	10715090	0	+	.	gene_id "ENSMUSG00000096971.5"; transcript_id "ENSMUST00000257928.1"; gene_type "lncRNA"; gene_name "4930556M19Rik"; transcript_type "lncRNA"; transcript_name "4930556M19Rik-260"; exon_number 1; exon_id "ENSMUSE00001489448.1"; level 2; mgi_id "MGI:1922509"; tag "TAGENE"; havana_gene "OTTMUSG00000070287.1";
chr15	HAVANA	transcript	10714936	10717341	0	+	.	gene_id "ENSMUSG00000096971.5"; transcript_id "ENSMUST00000257976.1"; gene_type "lncRNA"; gene_name "4930556M19Rik"; transcript_type "lncRNA"; transcript_name "4930556M19Rik-305"; level 2; mgi_id "MGI:1922509"; tag "TAGENE"; havana_gene "OTTMUSG00000070287.1";
chr15	HAVANA	transcript	10714936	10721821	0	+	.	gene_id "ENSMUSG00000096971.5"; transcript_id "ENSMUST00000246899.1"; gene_type "lncRNA"; gene_name "4930556M19Rik"; transcript_type "lncRNA"; transcript_name "4930556M19Rik-226"; level 2; mgi_id "MGI:1922509"; tag "TAGENE"; havana_gene "OTTMUSG00000070287.1";
chr15	HAVANA	transcript	10714936	10721826	0	+	.	gene_id "ENSMUSG00000096971.5"; transcript_id "ENSMUST00000257928.1"; gene_type "lncRNA"; gene_name "4930556M19Rik"; transcript_type "lncRNA"; transcript_name "4930556M19Rik-260"; level 2; mgi_id "MGI:1922509"; tag "TAGENE"; havana_gene "OTTMUSG00000070287.1";
chr15	HAVANA	transcript	10714936	10722024	0	+	.	gene_id "ENSMUSG00000096971.5"; transcript_id "ENSMUST00000226989.4"; gene_type "lncRNA"; gene_name "4930556M19Rik"; transcript_type "lncRNA"; transcript_name "4930556M19Rik-204"; level 2; mgi_id "MGI:1922509"; tag "basic"; tag "TAGENE"; havana_gene "OTTMUSG00000070287.1"; havana_transcript "OTTMUST00000170089.1";
chr15	HAVANA	exon	10714937	10715066	0	+	.	gene_id "ENSMUSG00000096971.5"; transcript_id "ENSMUST00000245999.2"; gene_type "lncRNA"; gene_name "4930556M19Rik"; transcript_type "lncRNA"; transcript_name "4930556M19Rik-220"; exon_number 1; exon_id "ENSMUSE00001512377.1"; level 2; mgi_id "MGI:1922509"; tag "TAGENE"; havana_gene "OTTMUSG00000070287.1";
chr15	HAVANA	transcript	10714937	10718557	0	+	.	gene_id "ENSMUSG00000096971.5"; transcript_id "ENSMUST00000245999.2"; gene_type "lncRNA"; gene_name "4930556M19Rik"; transcript_type "lncRNA"; transcript_name "4930556M19Rik-220"; level 2; mgi_id "MGI:1922509"; tag "TAGENE"; havana_gene "OTTMUSG00000070287.1";
chr15	HAVANA	exon	10714945	10715066	0	+	.	gene_id "ENSMUSG00000096971.5"; transcript_id "ENSMUST00000241427.1"; gene_type "lncRNA"; gene_name "4930556M19Rik"; transcript_type "lncRNA"; transcript_name "4930556M19Rik-207"; exon_number 1; exon_id "ENSMUSE00001488473.1"; level 2; mgi_id "MGI:1922509"; tag "TAGENE"; havana_gene "OTTMUSG00000070287.1";
chr15	HAVANA	exon	10714945	10715066	0	+	.	gene_id "ENSMUSG00000096971.5"; transcript_id "ENSMUST00000257917.1"; gene_type "lncRNA"; gene_name "4930556M19Rik"; transcript_type "lncRNA"; transcript_name "4930556M19Rik-249"; exon_number 1; exon_id "ENSMUSE00001488473.1"; level 2; mgi_id "MGI:1922509"; tag "TAGENE"; havana_gene "OTTMUSG00000070287.1";
chr15	HAVANA	exon	10714945	10715066	0	+	.	gene_id "ENSMUSG00000096971.5"; transcript_id "ENSMUST00000257905.1"; gene_type "lncRNA"; gene_name "4930556M19Rik"; transcript_type "lncRNA"; transcript_name "4930556M19Rik-237"; exon_number 1; exon_id "ENSMUSE00001488473.1"; level 2; mgi_id "MGI:1922509"; tag "TAGENE"; havana_gene "OTTMUSG00000070287.1";
chr15	HAVANA	exon	10714945	10715090	0	+	.	gene_id "ENSMUSG00000096971.5"; transcript_id "ENSMUST00000257918.1"; gene_type "lncRNA"; gene_name "4930556M19Rik"; transcript_type "lncRNA"; transcript_name "4930556M19Rik-250"; exon_number 1; exon_id "ENSMUSE00001512436.1"; level 2; mgi_id "MGI:1922509"; tag "TAGENE"; havana_gene "OTTMUSG00000070287.1";
chr15	HAVANA	transcript	10714945	10722020	0	+	.	gene_id "ENSMUSG00000096971.5"; transcript_id "ENSMUST00000241427.1"; gene_type "lncRNA"; gene_name "4930556M19Rik"; transcript_type "lncRNA"; transcript_name "4930556M19Rik-207"; level 2; mgi_id "MGI:1922509"; tag "TAGENE"; havana_gene "OTTMUSG00000070287.1";
chr15	HAVANA	transcript	10714945	10722020	0	+	.	gene_id "ENSMUSG00000096971.5"; transcript_id "ENSMUST00000257918.1"; gene_type "lncRNA"; gene_name "4930556M19Rik"; transcript_type "lncRNA"; transcript_name "4930556M19Rik-250"; level 2; mgi_id "MGI:1922509"; tag "TAGENE"; havana_gene "OTTMUSG00000070287.1";
chr15	HAVANA	transcript	10714945	10722024	0	+	.	gene_id "ENSMUSG00000096971.5"; transcript_id "ENSMUST00000257917.1"; gene_type "lncRNA"; gene_name "4930556M19Rik"; transcript_type "lncRNA"; transcript_name "4930556M19Rik-249"; level 2; mgi_id "MGI:1922509"; tag "TAGENE"; havana_gene "OTTMUSG00000070287.1";
chr15	HAVANA	transcript	10714945	10769428	0	+	.	gene_id "ENSMUSG00000096971.5"; transcript_id "ENSMUST00000257905.1"; gene_type "lncRNA"; gene_name "4930556M19Rik"; transcript_type "lncRNA"; transcript_name "4930556M19Rik-237"; level 2; mgi_id "MGI:1922509"; tag "TAGENE"; havana_gene "OTTMUSG00000070287.1";
chr15	HAVANA	exon	10714948	10715066	0	+	.	gene_id "ENSMUSG00000096971.5"; transcript_id "ENSMUST00000242544.2"; gene_type "lncRNA"; gene_name "4930556M19Rik"; transcript_type "lncRNA"; transcript_name "4930556M19Rik-210"; exon_number 1; exon_id "ENSMUSE00001512413.1"; level 2; mgi_id "MGI:1922509"; tag "TAGENE"; havana_gene "OTTMUSG00000070287.1";
chr15	HAVANA	exon	10714948	10715066	0	+	.	gene_id "ENSMUSG00000096971.5"; transcript_id "ENSMUST00000257929.1"; gene_type "lncRNA"; gene_name "4930556M19Rik"; transcript_type "lncRNA"; transcript_name "4930556M19Rik-261"; exon_number 1; exon_id "ENSMUSE00001512413.1"; level 2; mgi_id "MGI:1922509"; tag "TAGENE"; havana_gene "OTTMUSG00000070287.1";
chr15	HAVANA	exon	10714948	10715128	0	+	.	gene_id "ENSMUSG00000096971.5"; transcript_id "ENSMUST00000257960.1"; gene_type "lncRNA"; gene_name "4930556M19Rik"; transcript_type "lncRNA"; transcript_name "4930556M19Rik-289"; exon_number 1; exon_id "ENSMUSE00001512448.1"; level 2; mgi_id "MGI:1922509"; tag "TAGENE"; havana_gene "OTTMUSG00000070287.1";
chr15	HAVANA	transcript	10714948	10718557	0	+	.	gene_id "ENSMUSG00000096971.5"; transcript_id "ENSMUST00000257960.1"; gene_type "lncRNA"; gene_name "4930556M19Rik"; transcript_type "lncRNA"; transcript_name "4930556M19Rik-289"; level 2; mgi_id "MGI:1922509"; tag "TAGENE"; havana_gene "OTTMUSG00000070287.1";
chr15	HAVANA	transcript	10714948	10721092	0	+	.	gene_id "ENSMUSG00000096971.5"; transcript_id "ENSMUST00000242544.2"; gene_type "lncRNA"; gene_name "4930556M19Rik"; transcript_type "lncRNA"; transcript_name "4930556M19Rik-210"; level 2; mgi_id "MGI:1922509"; tag "TAGENE"; havana_gene "OTTMUSG00000070287.1";
chr15	HAVANA	transcript	10714948	10721826	0	+	.	gene_id "ENSMUSG00000096971.5"; transcript_id "ENSMUST00000257929.1"; gene_type "lncRNA"; gene_name "4930556M19Rik"; transcript_type "lncRNA"; transcript_name "4930556M19Rik-261"; level 2; mgi_id "MGI:1922509"; tag "TAGENE"; havana_gene "OTTMUSG00000070287.1";
chr15	HAVANA	exon	10714949	10715090	0	+	.	gene_id "ENSMUSG00000096971.5"; transcript_id "ENSMUST00000245518.2"; gene_type "lncRNA"; gene_name "4930556M19Rik"; transcript_type "lncRNA"; transcript_name "4930556M19Rik-216"; exon_number 1; exon_id "ENSMUSE00001512409.1"; level 2; mgi_id "MGI:1922509"; tag "TAGENE"; havana_gene "OTTMUSG00000070287.1";
chr15	HAVANA	transcript	10714949	10718484	0	+	.	gene_id "ENSMUSG00000096971.5"; transcript_id "ENSMUST00000245518.2"; gene_type "lncRNA"; gene_name "4930556M19Rik"; transcript_type "lncRNA"; transcript_name "4930556M19Rik-216"; level 2; mgi_id "MGI:1922509"; tag "TAGENE"; havana_gene "OTTMUSG00000070287.1";
chr15	HAVANA	exon	10714950	10715066	0	+	.	gene_id "ENSMUSG00000096971.5"; transcript_id "ENSMUST00000257936.1"; gene_type "lncRNA"; gene_name "4930556M19Rik"; transcript_type "lncRNA"; transcript_name "4930556M19Rik-266"; exon_number 1; exon_id "ENSMUSE00001489441.1"; level 2; mgi_id "MGI:1922509"; tag "TAGENE"; havana_gene "OTTMUSG00000070287.1";
chr15	HAVANA	exon	10714950	10715066	0	+	.	gene_id "ENSMUSG00000096971.5"; transcript_id "ENSMUST00000257937.1"; gene_type "lncRNA"; gene_name "4930556M19Rik"; transcript_type "lncRNA"; transcript_name "4930556M19Rik-267"; exon_number 1; exon_id "ENSMUSE00001489441.1"; level 2; mgi_id "MGI:1922509"; tag "TAGENE"; havana_gene "OTTMUSG00000070287.1";
chr15	HAVANA	exon	10714950	10715066	0	+	.	gene_id "ENSMUSG00000096971.5"; transcript_id "ENSMUST00000246896.1"; gene_type "lncRNA"; gene_name "4930556M19Rik"; transcript_type "lncRNA"; transcript_name "4930556M19Rik-225"; exon_number 1; exon_id "ENSMUSE00001489441.1"; level 2; mgi_id "MGI:1922509"; tag "basic"; tag "TAGENE"; havana_gene "OTTMUSG00000070287.1";
chr15	HAVANA	exon	10714950	10715066	0	+	.	gene_id "ENSMUSG00000096971.5"; transcript_id "ENSMUST00000257919.1"; gene_type "lncRNA"; gene_name "4930556M19Rik"; transcript_type "lncRNA"; transcript_name "4930556M19Rik-251"; exon_number 1; exon_id "ENSMUSE00001489441.1"; level 2; mgi_id "MGI:1922509"; tag "TAGENE"; havana_gene "OTTMUSG00000070287.1";
chr15	HAVANA	exon	10714950	10715090	0	+	.	gene_id "ENSMUSG00000096971.5"; transcript_id "ENSMUST00000257953.1"; gene_type "lncRNA"; gene_name "4930556M19Rik"; transcript_type "lncRNA"; transcript_name "4930556M19Rik-282"; exon_number 1; exon_id "ENSMUSE00001512425.1"; level 2; mgi_id "MGI:1922509"; tag "TAGENE"; havana_gene "OTTMUSG00000070287.1";
chr15	HAVANA	exon	10714950	10715090	0	+	.	gene_id "ENSMUSG00000096971.5"; transcript_id "ENSMUST00000257920.1"; gene_type "lncRNA"; gene_name "4930556M19Rik"; transcript_type "lncRNA"; transcript_name "4930556M19Rik-252"; exon_number 1; exon_id "ENSMUSE00001512425.1"; level 2; mgi_id "MGI:1922509"; tag "TAGENE"; havana_gene "OTTMUSG00000070287.1";
chr15	HAVANA	exon	10714950	10715106	0	+	.	gene_id "ENSMUSG00000096971.5"; transcript_id "ENSMUST00000257963.1"; gene_type "lncRNA"; gene_name "4930556M19Rik"; transcript_type "lncRNA"; transcript_name "4930556M19Rik-292"; exon_number 1; exon_id "ENSMUSE00001512427.1"; level 2; mgi_id "MGI:1922509"; tag "TAGENE"; havana_gene "OTTMUSG00000070287.1";
chr15	HAVANA	exon	10714950	10715106	0	+	.	gene_id "ENSMUSG00000096971.5"; transcript_id "ENSMUST00000257930.1"; gene_type "lncRNA"; gene_name "4930556M19Rik"; transcript_type "lncRNA"; transcript_name "4930556M19Rik-262"; exon_number 1; exon_id "ENSMUSE00001512427.1"; level 2; mgi_id "MGI:1922509"; tag "TAGENE"; havana_gene "OTTMUSG00000070287.1";
chr15	HAVANA	exon	10714950	10715128	0	+	.	gene_id "ENSMUSG00000096971.5"; transcript_id "ENSMUST00000257938.1"; gene_type "lncRNA"; gene_name "4930556M19Rik"; transcript_type "lncRNA"; transcript_name "4930556M19Rik-268"; exon_number 1; exon_id "ENSMUSE00001486863.1"; level 2; mgi_id "MGI:1922509"; tag "TAGENE"; havana_gene "OTTMUSG00000070287.1";
chr15	HAVANA	exon	10714950	10715128	0	+	.	gene_id "ENSMUSG00000096971.5"; transcript_id "ENSMUST00000245847.1"; gene_type "lncRNA"; gene_name "4930556M19Rik"; transcript_type "lncRNA"; transcript_name "4930556M19Rik-219"; exon_number 1; exon_id "ENSMUSE00001486863.1"; level 2; mgi_id "MGI:1922509"; tag "TAGENE"; havana_gene "OTTMUSG00000070287.1";
chr15	HAVANA	transcript	10714950	10718484	0	+	.	gene_id "ENSMUSG00000096971.5"; transcript_id "ENSMUST00000257963.1"; gene_type "lncRNA"; gene_name "4930556M19Rik"; transcript_type "lncRNA"; transcript_name "4930556M19Rik-292"; level 2; mgi_id "MGI:1922509"; tag "TAGENE"; havana_gene "OTTMUSG00000070287.1";
chr15	HAVANA	transcript	10714950	10719450	0	+	.	gene_id "ENSMUSG00000096971.5"; transcript_id "ENSMUST00000257953.1"; gene_type "lncRNA"; gene_name "4930556M19Rik"; transcript_type "lncRNA"; transcript_name "4930556M19Rik-282"; level 2; mgi_id "MGI:1922509"; tag "TAGENE"; havana_gene "OTTMUSG00000070287.1";
chr15	HAVANA	transcript	10714950	10721086	0	+	.	gene_id "ENSMUSG00000096971.5"; transcript_id "ENSMUST00000257938.1"; gene_type "lncRNA"; gene_name "4930556M19Rik"; transcript_type "lncRNA"; transcript_name "4930556M19Rik-268"; level 2; mgi_id "MGI:1922509"; tag "TAGENE"; havana_gene "OTTMUSG00000070287.1";
chr15	HAVANA	transcript	10714950	10721092	0	+	.	gene_id "ENSMUSG00000096971.5"; transcript_id "ENSMUST00000257936.1"; gene_type "lncRNA"; gene_name "4930556M19Rik"; transcript_type "lncRNA"; transcript_name "4930556M19Rik-266"; level 2; mgi_id "MGI:1922509"; tag "TAGENE"; havana_gene "OTTMUSG00000070287.1";
chr15	HAVANA	transcript	10714950	10721092	0	+	.	gene_id "ENSMUSG00000096971.5"; transcript_id "ENSMUST00000257937.1"; gene_type "lncRNA"; gene_name "4930556M19Rik"; transcript_type "lncRNA"; transcript_name "4930556M19Rik-267"; level 2; mgi_id "MGI:1922509"; tag "TAGENE"; havana_gene "OTTMUSG00000070287.1";
chr15	HAVANA	transcript	10714950	10721694	0	+	.	gene_id "ENSMUSG00000096971.5"; transcript_id "ENSMUST00000245847.1"; gene_type "lncRNA"; gene_name "4930556M19Rik"; transcript_type "lncRNA"; transcript_name "4930556M19Rik-219"; level 2; mgi_id "MGI:1922509"; tag "TAGENE"; havana_gene "OTTMUSG00000070287.1";
chr15	HAVANA	transcript	10714950	10721821	0	+	.	gene_id "ENSMUSG00000096971.5"; transcript_id "ENSMUST00000246896.1"; gene_type "lncRNA"; gene_name "4930556M19Rik"; transcript_type "lncRNA"; transcript_name "4930556M19Rik-225"; level 2; mgi_id "MGI:1922509"; tag "basic"; tag "TAGENE"; havana_gene "OTTMUSG00000070287.1";
chr15	HAVANA	transcript	10714950	10721821	0	+	.	gene_id "ENSMUSG00000096971.5"; transcript_id "ENSMUST00000257930.1"; gene_type "lncRNA"; gene_name "4930556M19Rik"; transcript_type "lncRNA"; transcript_name "4930556M19Rik-262"; level 2; mgi_id "MGI:1922509"; tag "TAGENE"; havana_gene "OTTMUSG00000070287.1";
chr15	HAVANA	transcript	10714950	10722020	0	+	.	gene_id "ENSMUSG00000096971.5"; transcript_id "ENSMUST00000257919.1"; gene_type "lncRNA"; gene_name "4930556M19Rik"; transcript_type "lncRNA"; transcript_name "4930556M19Rik-251"; level 2; mgi_id "MGI:1922509"; tag "TAGENE"; havana_gene "OTTMUSG00000070287.1";
chr15	HAVANA	transcript	10714950	10722020	0	+	.	gene_id "ENSMUSG00000096971.5"; transcript_id "ENSMUST00000257920.1"; gene_type "lncRNA"; gene_name "4930556M19Rik"; transcript_type "lncRNA"; transcript_name "4930556M19Rik-252"; level 2; mgi_id "MGI:1922509"; tag "TAGENE"; havana_gene "OTTMUSG00000070287.1";
chr15	HAVANA	exon	10714951	10715106	0	+	.	gene_id "ENSMUSG00000096971.5"; transcript_id "ENSMUST00000257961.1"; gene_type "lncRNA"; gene_name "4930556M19Rik"; transcript_type "lncRNA"; transcript_name "4930556M19Rik-290"; exon_number 1; exon_id "ENSMUSE00001512396.1"; level 2; mgi_id "MGI:1922509"; tag "TAGENE"; havana_gene "OTTMUSG00000070287.1";
chr15	HAVANA	exon	10714951	10715106	0	+	.	gene_id "ENSMUSG00000096971.5"; transcript_id "ENSMUST00000243191.2"; gene_type "lncRNA"; gene_name "4930556M19Rik"; transcript_type "lncRNA"; transcript_name "4930556M19Rik-212"; exon_number 1; exon_id "ENSMUSE00001512396.1"; level 2; mgi_id "MGI:1922509"; tag "TAGENE"; havana_gene "OTTMUSG00000070287.1";
chr15	HAVANA	exon	10714951	10715128	0	+	.	gene_id "ENSMUSG00000096971.5"; transcript_id "ENSMUST00000257939.1"; gene_type "lncRNA"; gene_name "4930556M19Rik"; transcript_type "lncRNA"; transcript_name "4930556M19Rik-269"; exon_number 1; exon_id "ENSMUSE00001512488.1"; level 2; mgi_id "MGI:1922509"; tag "basic"; tag "TAGENE"; havana_gene "OTTMUSG00000070287.1";
chr15	HAVANA	transcript	10714951	10718557	0	+	.	gene_id "ENSMUSG00000096971.5"; transcript_id "ENSMUST00000257961.1"; gene_type "lncRNA"; gene_name "4930556M19Rik"; transcript_type "lncRNA"; transcript_name "4930556M19Rik-290"; level 2; mgi_id "MGI:1922509"; tag "TAGENE"; havana_gene "OTTMUSG00000070287.1";
chr15	HAVANA	transcript	10714951	10721087	0	+	.	gene_id "ENSMUSG00000096971.5"; transcript_id "ENSMUST00000257939.1"; gene_type "lncRNA"; gene_name "4930556M19Rik"; transcript_type "lncRNA"; transcript_name "4930556M19Rik-269"; level 2; mgi_id "MGI:1922509"; tag "basic"; tag "TAGENE"; havana_gene "OTTMUSG00000070287.1";
chr15	HAVANA	transcript	10714951	10721824	0	+	.	gene_id "ENSMUSG00000096971.5"; transcript_id "ENSMUST00000243191.2"; gene_type "lncRNA"; gene_name "4930556M19Rik"; transcript_type "lncRNA"; transcript_name "4930556M19Rik-212"; level 2; mgi_id "MGI:1922509"; tag "TAGENE"; havana_gene "OTTMUSG00000070287.1";
chr15	HAVANA	exon	10714964	10715066	0	+	.	gene_id "ENSMUSG00000096971.5"; transcript_id "ENSMUST00000257954.1"; gene_type "lncRNA"; gene_name "4930556M19Rik"; transcript_type "lncRNA"; transcript_name "4930556M19Rik-283"; exon_number 1; exon_id "ENSMUSE00001512375.1"; level 2; mgi_id "MGI:1922509"; tag "TAGENE"; havana_gene "OTTMUSG00000070287.1";
chr15	HAVANA	transcript	10714964	10719449	0	+	.	gene_id "ENSMUSG00000096971.5"; transcript_id "ENSMUST00000257954.1"; gene_type "lncRNA"; gene_name "4930556M19Rik"; transcript_type "lncRNA"; transcript_name "4930556M19Rik-283"; level 2; mgi_id "MGI:1922509"; tag "TAGENE"; havana_gene "OTTMUSG00000070287.1";
chr15	HAVANA	exon	10714965	10715090	0	+	.	gene_id "ENSMUSG00000096971.5"; transcript_id "ENSMUST00000257964.1"; gene_type "lncRNA"; gene_name "4930556M19Rik"; transcript_type "lncRNA"; transcript_name "4930556M19Rik-293"; exon_number 1; exon_id "ENSMUSE00001512411.1"; level 2; mgi_id "MGI:1922509"; tag "TAGENE"; havana_gene "OTTMUSG00000070287.1";
chr15	HAVANA	transcript	10714965	10718481	0	+	.	gene_id "ENSMUSG00000096971.5"; transcript_id "ENSMUST00000257964.1"; gene_type "lncRNA"; gene_name "4930556M19Rik"; transcript_type "lncRNA"; transcript_name "4930556M19Rik-293"; level 2; mgi_id "MGI:1922509"; tag "TAGENE"; havana_gene "OTTMUSG00000070287.1";
chr15	HAVANA	exon	10714970	10715066	0	+	.	gene_id "ENSMUSG00000096971.5"; transcript_id "ENSMUST00000257941.1"; gene_type "lncRNA"; gene_name "4930556M19Rik"; transcript_type "lncRNA"; transcript_name "4930556M19Rik-271"; exon_number 1; exon_id "ENSMUSE00001512444.1"; level 2; mgi_id "MGI:1922509"; tag "TAGENE"; havana_gene "OTTMUSG00000070287.1";
chr15	HAVANA	exon	10714970	10715066	0	+	.	gene_id "ENSMUSG00000096971.5"; transcript_id "ENSMUST00000257906.1"; gene_type "lncRNA"; gene_name "4930556M19Rik"; transcript_type "lncRNA"; transcript_name "4930556M19Rik-238"; exon_number 1; exon_id "ENSMUSE00001512444.1"; level 2; mgi_id "MGI:1922509"; tag "TAGENE"; havana_gene "OTTMUSG00000070287.1";
chr15	HAVANA	exon	10714970	10715090	0	+	.	gene_id "ENSMUSG00000096971.5"; transcript_id "ENSMUST00000227872.2"; gene_type "lncRNA"; gene_name "4930556M19Rik"; transcript_type "retained_intron"; transcript_name "4930556M19Rik-205"; exon_number 1; exon_id "ENSMUSE00001435931.2"; level 2; mgi_id "MGI:1922509"; havana_gene "OTTMUSG00000070287.1"; havana_transcript "OTTMUST00000170090.1";
chr15	HAVANA	exon	10714970	10715163	0	+	.	gene_id "ENSMUSG00000096971.5"; transcript_id "ENSMUST00000257955.1"; gene_type "lncRNA"; gene_name "4930556M19Rik"; transcript_type "lncRNA"; transcript_name "4930556M19Rik-284"; exon_number 1; exon_id "ENSMUSE00001512405.1"; level 2; mgi_id "MGI:1922509"; tag "TAGENE"; havana_gene "OTTMUSG00000070287.1";
chr15	HAVANA	transcript	10714970	10717641	0	+	.	gene_id "ENSMUSG00000096971.5"; transcript_id "ENSMUST00000227872.2"; gene_type "lncRNA"; gene_name "4930556M19Rik"; transcript_type "retained_intron"; transcript_name "4930556M19Rik-205"; level 2; mgi_id "MGI:1922509"; havana_gene "OTTMUSG00000070287.1"; havana_transcript "OTTMUST00000170090.1";
chr15	HAVANA	transcript	10714970	10719449	0	+	.	gene_id "ENSMUSG00000096971.5"; transcript_id "ENSMUST00000257955.1"; gene_type "lncRNA"; gene_name "4930556M19Rik"; transcript_type "lncRNA"; transcript_name "4930556M19Rik-284"; level 2; mgi_id "MGI:1922509"; tag "TAGENE"; havana_gene "OTTMUSG00000070287.1";
chr15	HAVANA	transcript	10714970	10721099	0	+	.	gene_id "ENSMUSG00000096971.5"; transcript_id "ENSMUST00000257941.1"; gene_type "lncRNA"; gene_name "4930556M19Rik"; transcript_type "lncRNA"; transcript_name "4930556M19Rik-271"; level 2; mgi_id "MGI:1922509"; tag "TAGENE"; havana_gene "OTTMUSG00000070287.1";
chr15	HAVANA	transcript	10714970	10769428	0	+	.	gene_id "ENSMUSG00000096971.5"; transcript_id "ENSMUST00000257906.1"; gene_type "lncRNA"; gene_name "4930556M19Rik"; transcript_type "lncRNA"; transcript_name "4930556M19Rik-238"; level 2; mgi_id "MGI:1922509"; tag "TAGENE"; havana_gene "OTTMUSG00000070287.1";
chr15	HAVANA	exon	10714972	10715066	0	+	.	gene_id "ENSMUSG00000096971.5"; transcript_id "ENSMUST00000257942.1"; gene_type "lncRNA"; gene_name "4930556M19Rik"; transcript_type "lncRNA"; transcript_name "4930556M19Rik-272"; exon_number 1; exon_id "ENSMUSE00001512422.1"; level 2; mgi_id "MGI:1922509"; tag "TAGENE"; havana_gene "OTTMUSG00000070287.1";
chr15	HAVANA	exon	10714972	10715163	0	+	.	gene_id "ENSMUSG00000096971.5"; transcript_id "ENSMUST00000243501.1"; gene_type "lncRNA"; gene_name "4930556M19Rik"; transcript_type "lncRNA"; transcript_name "4930556M19Rik-213"; exon_number 1; exon_id "ENSMUSE00001481377.1"; level 2; mgi_id "MGI:1922509"; tag "TAGENE"; havana_gene "OTTMUSG00000070287.1";
chr15	HAVANA	transcript	10714972	10721099	0	+	.	gene_id "ENSMUSG00000096971.5"; transcript_id "ENSMUST00000257942.1"; gene_type "lncRNA"; gene_name "4930556M19Rik"; transcript_type "lncRNA"; transcript_name "4930556M19Rik-272"; level 2; mgi_id "MGI:1922509"; tag "TAGENE"; havana_gene "OTTMUSG00000070287.1";
chr15	HAVANA	transcript	10714972	10722024	0	+	.	gene_id "ENSMUSG00000096971.5"; transcript_id "ENSMUST00000243501.1"; gene_type "lncRNA"; gene_name "4930556M19Rik"; transcript_type "lncRNA"; transcript_name "4930556M19Rik-213"; level 2; mgi_id "MGI:1922509"; tag "TAGENE"; havana_gene "OTTMUSG00000070287.1";
chr15	HAVANA	exon	10714978	10715090	0	+	.	gene_id "ENSMUSG00000096971.5"; transcript_id "ENSMUST00000257922.1"; gene_type "lncRNA"; gene_name "4930556M19Rik"; transcript_type "lncRNA"; transcript_name "4930556M19Rik-254"; exon_number 1; exon_id "ENSMUSE00001512450.1"; level 2; mgi_id "MGI:1922509"; tag "TAGENE"; havana_gene "OTTMUSG00000070287.1";
chr15	HAVANA	transcript	10714978	10722024	0	+	.	gene_id "ENSMUSG00000096971.5"; transcript_id "ENSMUST00000257922.1"; gene_type "lncRNA"; gene_name "4930556M19Rik"; transcript_type "lncRNA"; transcript_name "4930556M19Rik-254"; level 2; mgi_id "MGI:1922509"; tag "TAGENE"; havana_gene "OTTMUSG00000070287.1";
chr15	HAVANA	exon	10714986	10715066	0	+	.	gene_id "ENSMUSG00000096971.5"; transcript_id "ENSMUST00000257907.1"; gene_type "lncRNA"; gene_name "4930556M19Rik"; transcript_type "lncRNA"; transcript_name "4930556M19Rik-239"; exon_number 1; exon_id "ENSMUSE00001512476.1"; level 2; mgi_id "MGI:1922509"; tag "TAGENE"; havana_gene "OTTMUSG00000070287.1";
chr15	HAVANA	exon	10714986	10715090	0	+	.	gene_id "ENSMUSG00000096971.5"; transcript_id "ENSMUST00000257956.1"; gene_type "lncRNA"; gene_name "4930556M19Rik"; transcript_type "lncRNA"; transcript_name "4930556M19Rik-285"; exon_number 1; exon_id "ENSMUSE00001512430.1"; level 2; mgi_id "MGI:1922509"; tag "TAGENE"; havana_gene "OTTMUSG00000070287.1";
chr15	HAVANA	transcript	10714986	10719450	0	+	.	gene_id "ENSMUSG00000096971.5"; transcript_id "ENSMUST00000257956.1"; gene_type "lncRNA"; gene_name "4930556M19Rik"; transcript_type "lncRNA"; transcript_name "4930556M19Rik-285"; level 2; mgi_id "MGI:1922509"; tag "TAGENE"; havana_gene "OTTMUSG00000070287.1";
chr15	HAVANA	transcript	10714986	10769428	0	+	.	gene_id "ENSMUSG00000096971.5"; transcript_id "ENSMUST00000257907.1"; gene_type "lncRNA"; gene_name "4930556M19Rik"; transcript_type "lncRNA"; transcript_name "4930556M19Rik-239"; level 2; mgi_id "MGI:1922509"; tag "TAGENE"; havana_gene "OTTMUSG00000070287.1";
chr15	HAVANA	exon	10714990	10715066	0	+	.	gene_id "ENSMUSG00000096971.5"; transcript_id "ENSMUST00000257943.1"; gene_type "lncRNA"; gene_name "4930556M19Rik"; transcript_type "lncRNA"; transcript_name "4930556M19Rik-273"; exon_number 1; exon_id "ENSMUSE00001512487.1"; level 2; mgi_id "MGI:1922509"; tag "basic"; tag "TAGENE"; havana_gene "OTTMUSG00000070287.1";
chr15	HAVANA	transcript	10714990	10721092	0	+	.	gene_id "ENSMUSG00000096971.5"; transcript_id "ENSMUST00000257943.1"; gene_type "lncRNA"; gene_name "4930556M19Rik"; transcript_type "lncRNA"; transcript_name "4930556M19Rik-273"; level 2; mgi_id "MGI:1922509"; tag "basic"; tag "TAGENE"; havana_gene "OTTMUSG00000070287.1";
chr15	HAVANA	exon	10714996	10715066	0	+	.	gene_id "ENSMUSG00000096971.5"; transcript_id "ENSMUST00000246810.1"; gene_type "lncRNA"; gene_name "4930556M19Rik"; transcript_type "lncRNA"; transcript_name "4930556M19Rik-223"; exon_number 1; exon_id "ENSMUSE00001489220.1"; level 2; mgi_id "MGI:1922509"; tag "TAGENE"; havana_gene "OTTMUSG00000070287.1";
chr15	HAVANA	transcript	10714996	10722024	0	+	.	gene_id "ENSMUSG00000096971.5"; transcript_id "ENSMUST00000246810.1"; gene_type "lncRNA"; gene_name "4930556M19Rik"; transcript_type "lncRNA"; transcript_name "4930556M19Rik-223"; level 2; mgi_id "MGI:1922509"; tag "TAGENE"; havana_gene "OTTMUSG00000070287.1";
chr15	HAVANA	exon	10714997	10715066	0	+	.	gene_id "ENSMUSG00000096971.5"; transcript_id "ENSMUST00000257957.1"; gene_type "lncRNA"; gene_name "4930556M19Rik"; transcript_type "lncRNA"; transcript_name "4930556M19Rik-286"; exon_number 1; exon_id "ENSMUSE00001512460.1"; level 2; mgi_id "MGI:1922509"; tag "TAGENE"; havana_gene "OTTMUSG00000070287.1";
chr15	HAVANA	transcript	10714997	10719450	0	+	.	gene_id "ENSMUSG00000096971.5"; transcript_id "ENSMUST00000257957.1"; gene_type "lncRNA"; gene_name "4930556M19Rik"; transcript_type "lncRNA"; transcript_name "4930556M19Rik-286"; level 2; mgi_id "MGI:1922509"; tag "TAGENE"; havana_gene "OTTMUSG00000070287.1";
chr15	HAVANA	exon	10715008	10715090	0	+	.	gene_id "ENSMUSG00000096971.5"; transcript_id "ENSMUST00000257958.1"; gene_type "lncRNA"; gene_name "4930556M19Rik"; transcript_type "lncRNA"; transcript_name "4930556M19Rik-287"; exon_number 1; exon_id "ENSMUSE00001512456.1"; level 2; mgi_id "MGI:1922509"; tag "TAGENE"; havana_gene "OTTMUSG00000070287.1";
chr15	HAVANA	exon	10715008	10715163	0	+	.	gene_id "ENSMUSG00000096971.5"; transcript_id "ENSMUST00000257923.1"; gene_type "lncRNA"; gene_name "4930556M19Rik"; transcript_type "lncRNA"; transcript_name "4930556M19Rik-255"; exon_number 1; exon_id "ENSMUSE00001512389.1"; level 2; mgi_id "MGI:1922509"; tag "TAGENE"; havana_gene "OTTMUSG00000070287.1";
chr15	HAVANA	transcript	10715008	10719450	0	+	.	gene_id "ENSMUSG00000096971.5"; transcript_id "ENSMUST00000257958.1"; gene_type "lncRNA"; gene_name "4930556M19Rik"; transcript_type "lncRNA"; transcript_name "4930556M19Rik-287"; level 2; mgi_id "MGI:1922509"; tag "TAGENE"; havana_gene "OTTMUSG00000070287.1";
chr15	HAVANA	transcript	10715008	10722020	0	+	.	gene_id "ENSMUSG00000096971.5"; transcript_id "ENSMUST00000257923.1"; gene_type "lncRNA"; gene_name "4930556M19Rik"; transcript_type "lncRNA"; transcript_name "4930556M19Rik-255"; level 2; mgi_id "MGI:1922509"; tag "TAGENE"; havana_gene "OTTMUSG00000070287.1";
chr15	HAVANA	exon	10715016	10715128	0	+	.	gene_id "ENSMUSG00000096971.5"; transcript_id "ENSMUST00000257965.1"; gene_type "lncRNA"; gene_name "4930556M19Rik"; transcript_type "lncRNA"; transcript_name "4930556M19Rik-294"; exon_number 1; exon_id "ENSMUSE00001512402.1"; level 2; mgi_id "MGI:1922509"; tag "TAGENE"; havana_gene "OTTMUSG00000070287.1";
chr15	HAVANA	transcript	10715016	10718484	0	+	.	gene_id "ENSMUSG00000096971.5"; transcript_id "ENSMUST00000257965.1"; gene_type "lncRNA"; gene_name "4930556M19Rik"; transcript_type "lncRNA"; transcript_name "4930556M19Rik-294"; level 2; mgi_id "MGI:1922509"; tag "TAGENE"; havana_gene "OTTMUSG00000070287.1";
chr15	HAVANA	exon	10715076	10715163	0	+	.	gene_id "ENSMUSG00000096971.5"; transcript_id "ENSMUST00000257966.1"; gene_type "lncRNA"; gene_name "4930556M19Rik"; transcript_type "lncRNA"; transcript_name "4930556M19Rik-295"; exon_number 1; exon_id "ENSMUSE00001512437.1"; level 2; mgi_id "MGI:1922509"; tag "TAGENE"; havana_gene "OTTMUSG00000070287.1";
chr15	HAVANA	transcript	10715076	10718484	0	+	.	gene_id "ENSMUSG00000096971.5"; transcript_id "ENSMUST00000257966.1"; gene_type "lncRNA"; gene_name "4930556M19Rik"; transcript_type "lncRNA"; transcript_name "4930556M19Rik-295"; level 2; mgi_id "MGI:1922509"; tag "TAGENE"; havana_gene "OTTMUSG00000070287.1";
chr15	HAVANA	exon	10715083	10715163	0	+	.	gene_id "ENSMUSG00000096971.5"; transcript_id "ENSMUST00000257967.1"; gene_type "lncRNA"; gene_name "4930556M19Rik"; transcript_type "lncRNA"; transcript_name "4930556M19Rik-296"; exon_number 1; exon_id "ENSMUSE00001512374.1"; level 2; mgi_id "MGI:1922509"; tag "TAGENE"; havana_gene "OTTMUSG00000070287.1";
chr15	HAVANA	transcript	10715083	10718485	0	+	.	gene_id "ENSMUSG00000096971.5"; transcript_id "ENSMUST00000257967.1"; gene_type "lncRNA"; gene_name "4930556M19Rik"; transcript_type "lncRNA"; transcript_name "4930556M19Rik-296"; level 2; mgi_id "MGI:1922509"; tag "TAGENE"; havana_gene "OTTMUSG00000070287.1";
chr15	HAVANA	exon	10715180	10715346	0	+	.	gene_id "ENSMUSG00000096971.5"; transcript_id "ENSMUST00000257959.1"; gene_type "lncRNA"; gene_name "4930556M19Rik"; transcript_type "lncRNA"; transcript_name "4930556M19Rik-288"; exon_number 1; exon_id "ENSMUSE00001512438.1"; level 2; mgi_id "MGI:1922509"; tag "TAGENE"; havana_gene "OTTMUSG00000070287.1";
chr15	HAVANA	transcript	10715180	10719453	0	+	.	gene_id "ENSMUSG00000096971.5"; transcript_id "ENSMUST00000257959.1"; gene_type "lncRNA"; gene_name "4930556M19Rik"; transcript_type "lncRNA"; transcript_name "4930556M19Rik-288"; level 2; mgi_id "MGI:1922509"; tag "TAGENE"; havana_gene "OTTMUSG00000070287.1";
chr15	HAVANA	exon	10715385	10715472	0	+	.	gene_id "ENSMUSG00000096971.5"; transcript_id "ENSMUST00000257945.1"; gene_type "lncRNA"; gene_name "4930556M19Rik"; transcript_type "lncRNA"; transcript_name "4930556M19Rik-274"; exon_number 1; exon_id "ENSMUSE00001512400.1"; level 2; mgi_id "MGI:1922509"; tag "TAGENE"; havana_gene "OTTMUSG00000070287.1";
chr15	HAVANA	transcript	10715385	10721080	0	+	.	gene_id "ENSMUSG00000096971.5"; transcript_id "ENSMUST00000257945.1"; gene_type "lncRNA"; gene_name "4930556M19Rik"; transcript_type "lncRNA"; transcript_name "4930556M19Rik-274"; level 2; mgi_id "MGI:1922509"; tag "TAGENE"; havana_gene "OTTMUSG00000070287.1";
chr15	HAVANA	exon	10715391	10715472	0	+	.	gene_id "ENSMUSG00000096971.5"; transcript_id "ENSMUST00000257972.1"; gene_type "lncRNA"; gene_name "4930556M19Rik"; transcript_type "lncRNA"; transcript_name "4930556M19Rik-301"; exon_number 1; exon_id "ENSMUSE00001512372.1"; level 2; mgi_id "MGI:1922509"; tag "TAGENE"; havana_gene "OTTMUSG00000070287.1";
chr15	HAVANA	transcript	10715391	10718597	0	+	.	gene_id "ENSMUSG00000096971.5"; transcript_id "ENSMUST00000257972.1"; gene_type "lncRNA"; gene_name "4930556M19Rik"; transcript_type "lncRNA"; transcript_name "4930556M19Rik-301"; level 2; mgi_id "MGI:1922509"; tag "TAGENE"; havana_gene "OTTMUSG00000070287.1";
chr15	HAVANA	exon	10715395	10715472	0	+	.	gene_id "ENSMUSG00000096971.5"; transcript_id "ENSMUST00000257946.1"; gene_type "lncRNA"; gene_name "4930556M19Rik"; transcript_type "lncRNA"; transcript_name "4930556M19Rik-275"; exon_number 1; exon_id "ENSMUSE00001512458.1"; level 2; mgi_id "MGI:1922509"; tag "TAGENE"; havana_gene "OTTMUSG00000070287.1";
chr15	HAVANA	transcript	10715395	10721080	0	+	.	gene_id "ENSMUSG00000096971.5"; transcript_id "ENSMUST00000257946.1"; gene_type "lncRNA"; gene_name "4930556M19Rik"; transcript_type "lncRNA"; transcript_name "4930556M19Rik-275"; level 2; mgi_id "MGI:1922509"; tag "TAGENE"; havana_gene "OTTMUSG00000070287.1";
chr15	HAVANA	exon	10715415	10715795	0	+	.	gene_id "ENSMUSG00000096971.5"; transcript_id "ENSMUST00000257973.1"; gene_type "lncRNA"; gene_name "4930556M19Rik"; transcript_type "lncRNA"; transcript_name "4930556M19Rik-302"; exon_number 1; exon_id "ENSMUSE00001512370.1"; level 2; mgi_id "MGI:1922509"; tag "TAGENE"; havana_gene "OTTMUSG00000070287.1";
chr15	HAVANA	transcript	10715415	10718485	0	+	.	gene_id "ENSMUSG00000096971.5"; transcript_id "ENSMUST00000257973.1"; gene_type "lncRNA"; gene_name "4930556M19Rik"; transcript_type "lncRNA"; transcript_name "4930556M19Rik-302"; level 2; mgi_id "MGI:1922509"; tag "TAGENE"; havana_gene "OTTMUSG00000070287.1";
chr15	HAVANA	exon	10715419	10715544	0	+	.	gene_id "ENSMUSG00000096971.5"; transcript_id "ENSMUST00000257974.1"; gene_type "lncRNA"; gene_name "4930556M19Rik"; transcript_type "lncRNA"; transcript_name "4930556M19Rik-303"; exon_number 1; exon_id "ENSMUSE00001512428.1"; level 2; mgi_id "MGI:1922509"; tag "TAGENE"; havana_gene "OTTMUSG00000070287.1";
chr15	HAVANA	transcript	10715419	10718484	0	+	.	gene_id "ENSMUSG00000096971.5"; transcript_id "ENSMUST00000257974.1"; gene_type "lncRNA"; gene_name "4930556M19Rik"; transcript_type "lncRNA"; transcript_name "4930556M19Rik-303"; level 2; mgi_id "MGI:1922509"; tag "TAGENE"; havana_gene "OTTMUSG00000070287.1";
chr15	HAVANA	exon	10715441	10715544	0	+	.	gene_id "ENSMUSG00000096971.5"; transcript_id "ENSMUST00000257975.1"; gene_type "lncRNA"; gene_name "4930556M19Rik"; transcript_type "lncRNA"; transcript_name "4930556M19Rik-304"; exon_number 1; exon_id "ENSMUSE00001512435.1"; level 2; mgi_id "MGI:1922509"; tag "TAGENE"; havana_gene "OTTMUSG00000070287.1";
chr15	HAVANA	transcript	10715441	10718484	0	+	.	gene_id "ENSMUSG00000096971.5"; transcript_id "ENSMUST00000257975.1"; gene_type "lncRNA"; gene_name "4930556M19Rik"; transcript_type "lncRNA"; transcript_name "4930556M19Rik-304"; level 2; mgi_id "MGI:1922509"; tag "TAGENE"; havana_gene "OTTMUSG00000070287.1";
chr15	HAVANA	exon	10716734	10716804	0	+	.	gene_id "ENSMUSG00000096971.5"; transcript_id "ENSMUST00000257947.1"; gene_type "lncRNA"; gene_name "4930556M19Rik"; transcript_type "lncRNA"; transcript_name "4930556M19Rik-276"; exon_number 2; exon_id "ENSMUSE00001433365.2"; level 2; mgi_id "MGI:1922509"; tag "TAGENE"; havana_gene "OTTMUSG00000070287.1";
chr15	HAVANA	exon	10716734	10716804	0	+	.	gene_id "ENSMUSG00000096971.5"; transcript_id "ENSMUST00000257896.1"; gene_type "lncRNA"; gene_name "4930556M19Rik"; transcript_type "lncRNA"; transcript_name "4930556M19Rik-228"; exon_number 2; exon_id "ENSMUSE00001433365.2"; level 2; mgi_id "MGI:1922509"; tag "TAGENE"; havana_gene "OTTMUSG00000070287.1";
chr15	HAVANA	exon	10716734	10716804	0	+	.	gene_id "ENSMUSG00000096971.5"; transcript_id "ENSMUST00000257949.1"; gene_type "lncRNA"; gene_name "4930556M19Rik"; transcript_type "lncRNA"; transcript_name "4930556M19Rik-278"; exon_number 2; exon_id "ENSMUSE00001433365.2"; level 2; mgi_id "MGI:1922509"; tag "TAGENE"; havana_gene "OTTMUSG00000070287.1";
chr15	HAVANA	exon	10716734	10716804	0	+	.	gene_id "ENSMUSG00000096971.5"; transcript_id "ENSMUST00000257916.1"; gene_type "lncRNA"; gene_name "4930556M19Rik"; transcript_type "lncRNA"; transcript_name "4930556M19Rik-248"; exon_number 2; exon_id "ENSMUSE00001433365.2"; level 2; mgi_id "MGI:1922509"; tag "TAGENE"; havana_gene "OTTMUSG00000070287.1";
chr15	HAVANA	exon	10716734	10716804	0	+	.	gene_id "ENSMUSG00000096971.5"; transcript_id "ENSMUST00000257950.1"; gene_type "lncRNA"; gene_name "4930556M19Rik"; transcript_type "lncRNA"; transcript_name "4930556M19Rik-279"; exon_number 2; exon_id "ENSMUSE00001433365.2"; level 2; mgi_id "MGI:1922509"; tag "TAGENE"; havana_gene "OTTMUSG00000070287.1";
chr15	HAVANA	exon	10716734	10716804	0	+	.	gene_id "ENSMUSG00000096971.5"; transcript_id "ENSMUST00000257898.1"; gene_type "lncRNA"; gene_name "4930556M19Rik"; transcript_type "lncRNA"; transcript_name "4930556M19Rik-230"; exon_number 2; exon_id "ENSMUSE00001433365.2"; level 2; mgi_id "MGI:1922509"; tag "TAGENE"; havana_gene "OTTMUSG00000070287.1";
chr15	HAVANA	exon	10716734	10716804	0	+	.	gene_id "ENSMUSG00000096971.5"; transcript_id "ENSMUST00000257931.1"; gene_type "lncRNA"; gene_name "4930556M19Rik"; transcript_type "lncRNA"; transcript_name "4930556M19Rik-263"; exon_number 2; exon_id "ENSMUSE00001433365.2"; level 2; mgi_id "MGI:1922509"; tag "basic"; tag "TAGENE"; havana_gene "OTTMUSG00000070287.1";
chr15	HAVANA	exon	10716734	10716804	0	+	.	gene_id "ENSMUSG00000096971.5"; transcript_id "ENSMUST00000226304.3"; gene_type "lncRNA"; gene_name "4930556M19Rik"; transcript_type "lncRNA"; transcript_name "4930556M19Rik-203"; exon_number 2; exon_id "ENSMUSE00001433365.2"; level 2; mgi_id "MGI:1922509"; tag "TAGENE"; havana_gene "OTTMUSG00000070287.1"; havana_transcript "OTTMUST00000170088.1";
chr15	HAVANA	exon	10716734	10716804	0	+	.	gene_id "ENSMUSG00000096971.5"; transcript_id "ENSMUST00000241869.2"; gene_type "lncRNA"; gene_name "4930556M19Rik"; transcript_type "lncRNA"; transcript_name "4930556M19Rik-208"; exon_number 2; exon_id "ENSMUSE00001433365.2"; level 2; mgi_id "MGI:1922509"; tag "TAGENE"; havana_gene "OTTMUSG00000070287.1";
chr15	HAVANA	exon	10716734	10716804	0	+	.	gene_id "ENSMUSG00000096971.5"; transcript_id "ENSMUST00000257915.1"; gene_type "lncRNA"; gene_name "4930556M19Rik"; transcript_type "lncRNA"; transcript_name "4930556M19Rik-247"; exon_number 2; exon_id "ENSMUSE00001433365.2"; level 2; mgi_id "MGI:1922509"; tag "TAGENE"; havana_gene "OTTMUSG00000070287.1";
chr15	HAVANA	exon	10716734	10716804	0	+	.	gene_id "ENSMUSG00000096971.5"; transcript_id "ENSMUST00000228061.4"; gene_type "lncRNA"; gene_name "4930556M19Rik"; transcript_type "lncRNA"; transcript_name "4930556M19Rik-206"; exon_number 2; exon_id "ENSMUSE00001433365.2"; level 2; mgi_id "MGI:1922509"; tag "TAGENE"; havana_gene "OTTMUSG00000070287.1"; havana_transcript "OTTMUST00000170091.1";
chr15	HAVANA	exon	10716734	10716804	0	+	.	gene_id "ENSMUSG00000096971.5"; transcript_id "ENSMUST00000246592.2"; gene_type "lncRNA"; gene_name "4930556M19Rik"; transcript_type "lncRNA"; transcript_name "4930556M19Rik-222"; exon_number 2; exon_id "ENSMUSE00001433365.2"; level 2; mgi_id "MGI:1922509"; tag "TAGENE"; havana_gene "OTTMUSG00000070287.1";
chr15	HAVANA	exon	10716734	10716804	0	+	.	gene_id "ENSMUSG00000096971.5"; transcript_id "ENSMUST00000242838.2"; gene_type "lncRNA"; gene_name "4930556M19Rik"; transcript_type "lncRNA"; transcript_name "4930556M19Rik-211"; exon_number 2; exon_id "ENSMUSE00001433365.2"; level 2; mgi_id "MGI:1922509"; tag "TAGENE"; havana_gene "OTTMUSG00000070287.1";
chr15	HAVANA	exon	10716734	10716804	0	+	.	gene_id "ENSMUSG00000096971.5"; transcript_id "ENSMUST00000244997.1"; gene_type "lncRNA"; gene_name "4930556M19Rik"; transcript_type "lncRNA"; transcript_name "4930556M19Rik-215"; exon_number 2; exon_id "ENSMUSE00001433365.2"; level 2; mgi_id "MGI:1922509"; tag "TAGENE"; havana_gene "OTTMUSG00000070287.1";
chr15	HAVANA	exon	10716734	10716804	0	+	.	gene_id "ENSMUSG00000096971.5"; transcript_id "ENSMUST00000257933.1"; gene_type "lncRNA"; gene_name "4930556M19Rik"; transcript_type "lncRNA"; transcript_name "4930556M19Rik-265"; exon_number 2; exon_id "ENSMUSE00001433365.2"; level 2; mgi_id "MGI:1922509"; tag "TAGENE"; havana_gene "OTTMUSG00000070287.1";
chr15	HAVANA	exon	10716734	10716804	0	+	.	gene_id "ENSMUSG00000096971.5"; transcript_id "ENSMUST00000257926.1"; gene_type "lncRNA"; gene_name "4930556M19Rik"; transcript_type "lncRNA"; transcript_name "4930556M19Rik-258"; exon_number 2; exon_id "ENSMUSE00001433365.2"; level 2; mgi_id "MGI:1922509"; tag "TAGENE"; havana_gene "OTTMUSG00000070287.1";
chr15	HAVANA	exon	10716734	10716804	0	+	.	gene_id "ENSMUSG00000096971.5"; transcript_id "ENSMUST00000257900.1"; gene_type "lncRNA"; gene_name "4930556M19Rik"; transcript_type "lncRNA"; transcript_name "4930556M19Rik-232"; exon_number 2; exon_id "ENSMUSE00001433365.2"; level 2; mgi_id "MGI:1922509"; tag "TAGENE"; havana_gene "OTTMUSG00000070287.1";
chr15	HAVANA	exon	10716734	10716804	0	+	.	gene_id "ENSMUSG00000096971.5"; transcript_id "ENSMUST00000244001.2"; gene_type "lncRNA"; gene_name "4930556M19Rik"; transcript_type "lncRNA"; transcript_name "4930556M19Rik-214"; exon_number 2; exon_id "ENSMUSE00001433365.2"; level 2; mgi_id "MGI:1922509"; tag "TAGENE"; havana_gene "OTTMUSG00000070287.1";
chr15	HAVANA	exon	10716734	10716804	0	+	.	gene_id "ENSMUSG00000096971.5"; transcript_id "ENSMUST00000257971.1"; gene_type "lncRNA"; gene_name "4930556M19Rik"; transcript_type "lncRNA"; transcript_name "4930556M19Rik-300"; exon_number 2; exon_id "ENSMUSE00001433365.2"; level 2; mgi_id "MGI:1922509"; tag "TAGENE"; havana_gene "OTTMUSG00000070287.1";
chr15	HAVANA	exon	10716734	10716804	0	+	.	gene_id "ENSMUSG00000096971.5"; transcript_id "ENSMUST00000257970.1"; gene_type "lncRNA"; gene_name "4930556M19Rik"; transcript_type "lncRNA"; transcript_name "4930556M19Rik-299"; exon_number 2; exon_id "ENSMUSE00001433365.2"; level 2; mgi_id "MGI:1922509"; tag "TAGENE"; havana_gene "OTTMUSG00000070287.1";
chr15	HAVANA	exon	10716734	10716804	0	+	.	gene_id "ENSMUSG00000096971.5"; transcript_id "ENSMUST00000257940.1"; gene_type "lncRNA"; gene_name "4930556M19Rik"; transcript_type "lncRNA"; transcript_name "4930556M19Rik-270"; exon_number 2; exon_id "ENSMUSE00001433365.2"; level 2; mgi_id "MGI:1922509"; tag "basic"; tag "TAGENE"; havana_gene "OTTMUSG00000070287.1";
chr15	HAVANA	exon	10716734	10716804	0	+	.	gene_id "ENSMUSG00000096971.5"; transcript_id "ENSMUST00000257921.1"; gene_type "lncRNA"; gene_name "4930556M19Rik"; transcript_type "lncRNA"; transcript_name "4930556M19Rik-253"; exon_number 2; exon_id "ENSMUSE00001433365.2"; level 2; mgi_id "MGI:1922509"; tag "TAGENE"; havana_gene "OTTMUSG00000070287.1";
chr15	HAVANA	exon	10716734	10716804	0	+	.	gene_id "ENSMUSG00000096971.5"; transcript_id "ENSMUST00000257901.1"; gene_type "lncRNA"; gene_name "4930556M19Rik"; transcript_type "lncRNA"; transcript_name "4930556M19Rik-233"; exon_number 2; exon_id "ENSMUSE00001433365.2"; level 2; mgi_id "MGI:1922509"; tag "TAGENE"; havana_gene "OTTMUSG00000070287.1";
chr15	HAVANA	exon	10716734	10716804	0	+	.	gene_id "ENSMUSG00000096971.5"; transcript_id "ENSMUST00000257927.1"; gene_type "lncRNA"; gene_name "4930556M19Rik"; transcript_type "lncRNA"; transcript_name "4930556M19Rik-259"; exon_number 2; exon_id "ENSMUSE00001433365.2"; level 2; mgi_id "MGI:1922509"; tag "TAGENE"; havana_gene "OTTMUSG00000070287.1";
chr15	HAVANA	exon	10716734	10716804	0	+	.	gene_id "ENSMUSG00000096971.5"; transcript_id "ENSMUST00000245841.2"; gene_type "lncRNA"; gene_name "4930556M19Rik"; transcript_type "lncRNA"; transcript_name "4930556M19Rik-218"; exon_number 2; exon_id "ENSMUSE00001433365.2"; level 2; mgi_id "MGI:1922509"; tag "TAGENE"; havana_gene "OTTMUSG00000070287.1";
chr15	HAVANA	exon	10716734	10716804	0	+	.	gene_id "ENSMUSG00000096971.5"; transcript_id "ENSMUST00000246833.2"; gene_type "lncRNA"; gene_name "4930556M19Rik"; transcript_type "lncRNA"; transcript_name "4930556M19Rik-224"; exon_number 2; exon_id "ENSMUSE00001433365.2"; level 2; mgi_id "MGI:1922509"; tag "TAGENE"; havana_gene "OTTMUSG00000070287.1";
chr15	HAVANA	exon	10716734	10716804	0	+	.	gene_id "ENSMUSG00000096971.5"; transcript_id "ENSMUST00000257903.1"; gene_type "lncRNA"; gene_name "4930556M19Rik"; transcript_type "lncRNA"; transcript_name "4930556M19Rik-235"; exon_number 2; exon_id "ENSMUSE00001433365.2"; level 2; mgi_id "MGI:1922509"; tag "basic"; tag "TAGENE"; havana_gene "OTTMUSG00000070287.1";
chr15	HAVANA	exon	10716734	10716804	0	+	.	gene_id "ENSMUSG00000096971.5"; transcript_id "ENSMUST00000257902.1"; gene_type "lncRNA"; gene_name "4930556M19Rik"; transcript_type "lncRNA"; transcript_name "4930556M19Rik-234"; exon_number 2; exon_id "ENSMUSE00001433365.2"; level 2; mgi_id "MGI:1922509"; tag "TAGENE"; havana_gene "OTTMUSG00000070287.1";
chr15	HAVANA	exon	10716734	10716804	0	+	.	gene_id "ENSMUSG00000096971.5"; transcript_id "ENSMUST00000257976.1"; gene_type "lncRNA"; gene_name "4930556M19Rik"; transcript_type "lncRNA"; transcript_name "4930556M19Rik-305"; exon_number 2; exon_id "ENSMUSE00001433365.2"; level 2; mgi_id "MGI:1922509"; tag "TAGENE"; havana_gene "OTTMUSG00000070287.1";
chr15	HAVANA	exon	10716734	10716804	0	+	.	gene_id "ENSMUSG00000096971.5"; transcript_id "ENSMUST00000246899.1"; gene_type "lncRNA"; gene_name "4930556M19Rik"; transcript_type "lncRNA"; transcript_name "4930556M19Rik-226"; exon_number 2; exon_id "ENSMUSE00001433365.2"; level 2; mgi_id "MGI:1922509"; tag "TAGENE"; havana_gene "OTTMUSG00000070287.1";
chr15	HAVANA	exon	10716734	10716804	0	+	.	gene_id "ENSMUSG00000096971.5"; transcript_id "ENSMUST00000226989.4"; gene_type "lncRNA"; gene_name "4930556M19Rik"; transcript_type "lncRNA"; transcript_name "4930556M19Rik-204"; exon_number 2; exon_id "ENSMUSE00001433365.2"; level 2; mgi_id "MGI:1922509"; tag "basic"; tag "TAGENE"; havana_gene "OTTMUSG00000070287.1"; havana_transcript "OTTMUST00000170089.1";
chr15	HAVANA	exon	10716734	10716804	0	+	.	gene_id "ENSMUSG00000096971.5"; transcript_id "ENSMUST00000245999.2"; gene_type "lncRNA"; gene_name "4930556M19Rik"; transcript_type "lncRNA"; transcript_name "4930556M19Rik-220"; exon_number 2; exon_id "ENSMUSE00001433365.2"; level 2; mgi_id "MGI:1922509"; tag "TAGENE"; havana_gene "OTTMUSG00000070287.1";
chr15	HAVANA	exon	10716734	10716804	0	+	.	gene_id "ENSMUSG00000096971.5"; transcript_id "ENSMUST00000241427.1"; gene_type "lncRNA"; gene_name "4930556M19Rik"; transcript_type "lncRNA"; transcript_name "4930556M19Rik-207"; exon_number 2; exon_id "ENSMUSE00001433365.2"; level 2; mgi_id "MGI:1922509"; tag "TAGENE"; havana_gene "OTTMUSG00000070287.1";
chr15	HAVANA	exon	10716734	10716804	0	+	.	gene_id "ENSMUSG00000096971.5"; transcript_id "ENSMUST00000257917.1"; gene_type "lncRNA"; gene_name "4930556M19Rik"; transcript_type "lncRNA"; transcript_name "4930556M19Rik-249"; exon_number 2; exon_id "ENSMUSE00001433365.2"; level 2; mgi_id "MGI:1922509"; tag "TAGENE"; havana_gene "OTTMUSG00000070287.1";
chr15	HAVANA	exon	10716734	10716804	0	+	.	gene_id "ENSMUSG00000096971.5"; transcript_id "ENSMUST00000257960.1"; gene_type "lncRNA"; gene_name "4930556M19Rik"; transcript_type "lncRNA"; transcript_name "4930556M19Rik-289"; exon_number 2; exon_id "ENSMUSE00001433365.2"; level 2; mgi_id "MGI:1922509"; tag "TAGENE"; havana_gene "OTTMUSG00000070287.1";
chr15	HAVANA	exon	10716734	10716804	0	+	.	gene_id "ENSMUSG00000096971.5"; transcript_id "ENSMUST00000242544.2"; gene_type "lncRNA"; gene_name "4930556M19Rik"; transcript_type "lncRNA"; transcript_name "4930556M19Rik-210"; exon_number 2; exon_id "ENSMUSE00001433365.2"; level 2; mgi_id "MGI:1922509"; tag "TAGENE"; havana_gene "OTTMUSG00000070287.1";
chr15	HAVANA	exon	10716734	10716804	0	+	.	gene_id "ENSMUSG00000096971.5"; transcript_id "ENSMUST00000245518.2"; gene_type "lncRNA"; gene_name "4930556M19Rik"; transcript_type "lncRNA"; transcript_name "4930556M19Rik-216"; exon_number 2; exon_id "ENSMUSE00001433365.2"; level 2; mgi_id "MGI:1922509"; tag "TAGENE"; havana_gene "OTTMUSG00000070287.1";
chr15	HAVANA	exon	10716734	10716804	0	+	.	gene_id "ENSMUSG00000096971.5"; transcript_id "ENSMUST00000257938.1"; gene_type "lncRNA"; gene_name "4930556M19Rik"; transcript_type "lncRNA"; transcript_name "4930556M19Rik-268"; exon_number 2; exon_id "ENSMUSE00001433365.2"; level 2; mgi_id "MGI:1922509"; tag "TAGENE"; havana_gene "OTTMUSG00000070287.1";
chr15	HAVANA	exon	10716734	10716804	0	+	.	gene_id "ENSMUSG00000096971.5"; transcript_id "ENSMUST00000257936.1"; gene_type "lncRNA"; gene_name "4930556M19Rik"; transcript_type "lncRNA"; transcript_name "4930556M19Rik-266"; exon_number 2; exon_id "ENSMUSE00001433365.2"; level 2; mgi_id "MGI:1922509"; tag "TAGENE"; havana_gene "OTTMUSG00000070287.1";
chr15	HAVANA	exon	10716734	10716804	0	+	.	gene_id "ENSMUSG00000096971.5"; transcript_id "ENSMUST00000257937.1"; gene_type "lncRNA"; gene_name "4930556M19Rik"; transcript_type "lncRNA"; transcript_name "4930556M19Rik-267"; exon_number 2; exon_id "ENSMUSE00001433365.2"; level 2; mgi_id "MGI:1922509"; tag "TAGENE"; havana_gene "OTTMUSG00000070287.1";
chr15	HAVANA	exon	10716734	10716804	0	+	.	gene_id "ENSMUSG00000096971.5"; transcript_id "ENSMUST00000246896.1"; gene_type "lncRNA"; gene_name "4930556M19Rik"; transcript_type "lncRNA"; transcript_name "4930556M19Rik-225"; exon_number 2; exon_id "ENSMUSE00001433365.2"; level 2; mgi_id "MGI:1922509"; tag "basic"; tag "TAGENE"; havana_gene "OTTMUSG00000070287.1";
chr15	HAVANA	exon	10716734	10716804	0	+	.	gene_id "ENSMUSG00000096971.5"; transcript_id "ENSMUST00000257930.1"; gene_type "lncRNA"; gene_name "4930556M19Rik"; transcript_type "lncRNA"; transcript_name "4930556M19Rik-262"; exon_number 2; exon_id "ENSMUSE00001433365.2"; level 2; mgi_id "MGI:1922509"; tag "TAGENE"; havana_gene "OTTMUSG00000070287.1";
chr15	HAVANA	exon	10716734	10716804	0	+	.	gene_id "ENSMUSG00000096971.5"; transcript_id "ENSMUST00000257919.1"; gene_type "lncRNA"; gene_name "4930556M19Rik"; transcript_type "lncRNA"; transcript_name "4930556M19Rik-251"; exon_number 2; exon_id "ENSMUSE00001433365.2"; level 2; mgi_id "MGI:1922509"; tag "TAGENE"; havana_gene "OTTMUSG00000070287.1";
chr15	HAVANA	exon	10716734	10716804	0	+	.	gene_id "ENSMUSG00000096971.5"; transcript_id "ENSMUST00000257920.1"; gene_type "lncRNA"; gene_name "4930556M19Rik"; transcript_type "lncRNA"; transcript_name "4930556M19Rik-252"; exon_number 2; exon_id "ENSMUSE00001433365.2"; level 2; mgi_id "MGI:1922509"; tag "TAGENE"; havana_gene "OTTMUSG00000070287.1";
chr15	HAVANA	exon	10716734	10716804	0	+	.	gene_id "ENSMUSG00000096971.5"; transcript_id "ENSMUST00000257961.1"; gene_type "lncRNA"; gene_name "4930556M19Rik"; transcript_type "lncRNA"; transcript_name "4930556M19Rik-290"; exon_number 2; exon_id "ENSMUSE00001433365.2"; level 2; mgi_id "MGI:1922509"; tag "TAGENE"; havana_gene "OTTMUSG00000070287.1";
chr15	HAVANA	exon	10716734	10716804	0	+	.	gene_id "ENSMUSG00000096971.5"; transcript_id "ENSMUST00000257939.1"; gene_type "lncRNA"; gene_name "4930556M19Rik"; transcript_type "lncRNA"; transcript_name "4930556M19Rik-269"; exon_number 2; exon_id "ENSMUSE00001433365.2"; level 2; mgi_id "MGI:1922509"; tag "basic"; tag "TAGENE"; havana_gene "OTTMUSG00000070287.1";
chr15	HAVANA	exon	10716734	10716804	0	+	.	gene_id "ENSMUSG00000096971.5"; transcript_id "ENSMUST00000257955.1"; gene_type "lncRNA"; gene_name "4930556M19Rik"; transcript_type "lncRNA"; transcript_name "4930556M19Rik-284"; exon_number 2; exon_id "ENSMUSE00001433365.2"; level 2; mgi_id "MGI:1922509"; tag "TAGENE"; havana_gene "OTTMUSG00000070287.1";
chr15	HAVANA	exon	10716734	10716804	0	+	.	gene_id "ENSMUSG00000096971.5"; transcript_id "ENSMUST00000257941.1"; gene_type "lncRNA"; gene_name "4930556M19Rik"; transcript_type "lncRNA"; transcript_name "4930556M19Rik-271"; exon_number 2; exon_id "ENSMUSE00001433365.2"; level 2; mgi_id "MGI:1922509"; tag "TAGENE"; havana_gene "OTTMUSG00000070287.1";
chr15	HAVANA	exon	10716734	10716804	0	+	.	gene_id "ENSMUSG00000096971.5"; transcript_id "ENSMUST00000257956.1"; gene_type "lncRNA"; gene_name "4930556M19Rik"; transcript_type "lncRNA"; transcript_name "4930556M19Rik-285"; exon_number 2; exon_id "ENSMUSE00001433365.2"; level 2; mgi_id "MGI:1922509"; tag "TAGENE"; havana_gene "OTTMUSG00000070287.1";
chr15	HAVANA	exon	10716734	10716804	0	+	.	gene_id "ENSMUSG00000096971.5"; transcript_id "ENSMUST00000257907.1"; gene_type "lncRNA"; gene_name "4930556M19Rik"; transcript_type "lncRNA"; transcript_name "4930556M19Rik-239"; exon_number 2; exon_id "ENSMUSE00001433365.2"; level 2; mgi_id "MGI:1922509"; tag "TAGENE"; havana_gene "OTTMUSG00000070287.1";
chr15	HAVANA	exon	10716734	10716804	0	+	.	gene_id "ENSMUSG00000096971.5"; transcript_id "ENSMUST00000257943.1"; gene_type "lncRNA"; gene_name "4930556M19Rik"; transcript_type "lncRNA"; transcript_name "4930556M19Rik-273"; exon_number 2; exon_id "ENSMUSE00001433365.2"; level 2; mgi_id "MGI:1922509"; tag "basic"; tag "TAGENE"; havana_gene "OTTMUSG00000070287.1";
chr15	HAVANA	exon	10716734	10716804	0	+	.	gene_id "ENSMUSG00000096971.5"; transcript_id "ENSMUST00000257923.1"; gene_type "lncRNA"; gene_name "4930556M19Rik"; transcript_type "lncRNA"; transcript_name "4930556M19Rik-255"; exon_number 2; exon_id "ENSMUSE00001433365.2"; level 2; mgi_id "MGI:1922509"; tag "TAGENE"; havana_gene "OTTMUSG00000070287.1";
chr15	HAVANA	exon	10716734	10716804	0	+	.	gene_id "ENSMUSG00000096971.5"; transcript_id "ENSMUST00000257965.1"; gene_type "lncRNA"; gene_name "4930556M19Rik"; transcript_type "lncRNA"; transcript_name "4930556M19Rik-294"; exon_number 2; exon_id "ENSMUSE00001433365.2"; level 2; mgi_id "MGI:1922509"; tag "TAGENE"; havana_gene "OTTMUSG00000070287.1";
chr15	HAVANA	exon	10716734	10716804	0	+	.	gene_id "ENSMUSG00000096971.5"; transcript_id "ENSMUST00000257967.1"; gene_type "lncRNA"; gene_name "4930556M19Rik"; transcript_type "lncRNA"; transcript_name "4930556M19Rik-296"; exon_number 2; exon_id "ENSMUSE00001433365.2"; level 2; mgi_id "MGI:1922509"; tag "TAGENE"; havana_gene "OTTMUSG00000070287.1";
chr15	HAVANA	exon	10716734	10716804	0	+	.	gene_id "ENSMUSG00000096971.5"; transcript_id "ENSMUST00000257972.1"; gene_type "lncRNA"; gene_name "4930556M19Rik"; transcript_type "lncRNA"; transcript_name "4930556M19Rik-301"; exon_number 2; exon_id "ENSMUSE00001433365.2"; level 2; mgi_id "MGI:1922509"; tag "TAGENE"; havana_gene "OTTMUSG00000070287.1";
chr15	HAVANA	exon	10716734	10716804	0	+	.	gene_id "ENSMUSG00000096971.5"; transcript_id "ENSMUST00000257975.1"; gene_type "lncRNA"; gene_name "4930556M19Rik"; transcript_type "lncRNA"; transcript_name "4930556M19Rik-304"; exon_number 2; exon_id "ENSMUSE00001433365.2"; level 2; mgi_id "MGI:1922509"; tag "TAGENE"; havana_gene "OTTMUSG00000070287.1";
chr15	HAVANA	exon	10716734	10716860	0	+	.	gene_id "ENSMUSG00000096971.5"; transcript_id "ENSMUST00000257948.1"; gene_type "lncRNA"; gene_name "4930556M19Rik"; transcript_type "lncRNA"; transcript_name "4930556M19Rik-277"; exon_number 2; exon_id "ENSMUSE00001184044.2"; level 2; mgi_id "MGI:1922509"; tag "TAGENE"; havana_gene "OTTMUSG00000070287.1";
chr15	HAVANA	exon	10716734	10716860	0	+	.	gene_id "ENSMUSG00000096971.5"; transcript_id "ENSMUST00000257913.1"; gene_type "lncRNA"; gene_name "4930556M19Rik"; transcript_type "lncRNA"; transcript_name "4930556M19Rik-245"; exon_number 2; exon_id "ENSMUSE00001184044.2"; level 2; mgi_id "MGI:1922509"; tag "TAGENE"; havana_gene "OTTMUSG00000070287.1";
chr15	HAVANA	exon	10716734	10716860	0	+	.	gene_id "ENSMUSG00000096971.5"; transcript_id "ENSMUST00000257897.1"; gene_type "lncRNA"; gene_name "4930556M19Rik"; transcript_type "lncRNA"; transcript_name "4930556M19Rik-229"; exon_number 2; exon_id "ENSMUSE00001184044.2"; level 2; mgi_id "MGI:1922509"; tag "TAGENE"; havana_gene "OTTMUSG00000070287.1";
chr15	HAVANA	exon	10716734	10716860	0	+	.	gene_id "ENSMUSG00000096971.5"; transcript_id "ENSMUST00000242501.2"; gene_type "lncRNA"; gene_name "4930556M19Rik"; transcript_type "lncRNA"; transcript_name "4930556M19Rik-209"; exon_number 2; exon_id "ENSMUSE00001184044.2"; level 2; mgi_id "MGI:1922509"; tag "TAGENE"; havana_gene "OTTMUSG00000070287.1";
chr15	HAVANA	exon	10716734	10716860	0	+	.	gene_id "ENSMUSG00000096971.5"; transcript_id "ENSMUST00000257924.1"; gene_type "lncRNA"; gene_name "4930556M19Rik"; transcript_type "lncRNA"; transcript_name "4930556M19Rik-256"; exon_number 2; exon_id "ENSMUSE00001184044.2"; level 2; mgi_id "MGI:1922509"; tag "TAGENE"; havana_gene "OTTMUSG00000070287.1";
chr15	HAVANA	exon	10716734	10716860	0	+	.	gene_id "ENSMUSG00000096971.5"; transcript_id "ENSMUST00000257932.1"; gene_type "lncRNA"; gene_name "4930556M19Rik"; transcript_type "lncRNA"; transcript_name "4930556M19Rik-264"; exon_number 2; exon_id "ENSMUSE00001184044.2"; level 2; mgi_id "MGI:1922509"; tag "TAGENE"; havana_gene "OTTMUSG00000070287.1";
chr15	HAVANA	exon	10716734	10716860	0	+	.	gene_id "ENSMUSG00000096971.5"; transcript_id "ENSMUST00000257914.1"; gene_type "lncRNA"; gene_name "4930556M19Rik"; transcript_type "lncRNA"; transcript_name "4930556M19Rik-246"; exon_number 2; exon_id "ENSMUSE00001184044.2"; level 2; mgi_id "MGI:1922509"; tag "TAGENE"; havana_gene "OTTMUSG00000070287.1";
chr15	HAVANA	exon	10716734	10716860	0	+	.	gene_id "ENSMUSG00000096971.5"; transcript_id "ENSMUST00000245720.2"; gene_type "lncRNA"; gene_name "4930556M19Rik"; transcript_type "lncRNA"; transcript_name "4930556M19Rik-217"; exon_number 2; exon_id "ENSMUSE00001184044.2"; level 2; mgi_id "MGI:1922509"; tag "TAGENE"; havana_gene "OTTMUSG00000070287.1";
chr15	HAVANA	exon	10716734	10716860	0	+	.	gene_id "ENSMUSG00000096971.5"; transcript_id "ENSMUST00000257951.1"; gene_type "lncRNA"; gene_name "4930556M19Rik"; transcript_type "lncRNA"; transcript_name "4930556M19Rik-280"; exon_number 2; exon_id "ENSMUSE00001184044.2"; level 2; mgi_id "MGI:1922509"; tag "TAGENE"; havana_gene "OTTMUSG00000070287.1";
chr15	HAVANA	exon	10716734	10716860	0	+	.	gene_id "ENSMUSG00000096971.5"; transcript_id "ENSMUST00000257962.1"; gene_type "lncRNA"; gene_name "4930556M19Rik"; transcript_type "lncRNA"; transcript_name "4930556M19Rik-291"; exon_number 2; exon_id "ENSMUSE00001184044.2"; level 2; mgi_id "MGI:1922509"; tag "TAGENE"; havana_gene "OTTMUSG00000070287.1";
chr15	HAVANA	exon	10716734	10716860	0	+	.	gene_id "ENSMUSG00000096971.5"; transcript_id "ENSMUST00000246380.2"; gene_type "lncRNA"; gene_name "4930556M19Rik"; transcript_type "lncRNA"; transcript_name "4930556M19Rik-221"; exon_number 2; exon_id "ENSMUSE00001184044.2"; level 2; mgi_id "MGI:1922509"; tag "TAGENE"; havana_gene "OTTMUSG00000070287.1";
chr15	HAVANA	exon	10716734	10716860	0	+	.	gene_id "ENSMUSG00000096971.5"; transcript_id "ENSMUST00000257968.1"; gene_type "lncRNA"; gene_name "4930556M19Rik"; transcript_type "lncRNA"; transcript_name "4930556M19Rik-297"; exon_number 2; exon_id "ENSMUSE00001184044.2"; level 2; mgi_id "MGI:1922509"; tag "TAGENE"; havana_gene "OTTMUSG00000070287.1";
chr15	HAVANA	exon	10716734	10716860	0	+	.	gene_id "ENSMUSG00000096971.5"; transcript_id "ENSMUST00000257952.1"; gene_type "lncRNA"; gene_name "4930556M19Rik"; transcript_type "lncRNA"; transcript_name "4930556M19Rik-281"; exon_number 2; exon_id "ENSMUSE00001184044.2"; level 2; mgi_id "MGI:1922509"; tag "TAGENE"; havana_gene "OTTMUSG00000070287.1";
chr15	HAVANA	exon	10716734	10716860	0	+	.	gene_id "ENSMUSG00000096971.5"; transcript_id "ENSMUST00000257969.1"; gene_type "lncRNA"; gene_name "4930556M19Rik"; transcript_type "lncRNA"; transcript_name "4930556M19Rik-298"; exon_number 2; exon_id "ENSMUSE00001184044.2"; level 2; mgi_id "MGI:1922509"; tag "TAGENE"; havana_gene "OTTMUSG00000070287.1";
chr15	HAVANA	exon	10716734	10716860	0	+	.	gene_id "ENSMUSG00000096971.5"; transcript_id "ENSMUST00000257925.1"; gene_type "lncRNA"; gene_name "4930556M19Rik"; transcript_type "lncRNA"; transcript_name "4930556M19Rik-257"; exon_number 2; exon_id "ENSMUSE00001184044.2"; level 2; mgi_id "MGI:1922509"; tag "TAGENE"; havana_gene "OTTMUSG00000070287.1";
chr15	HAVANA	exon	10716734	10716860	0	+	.	gene_id "ENSMUSG00000096971.5"; transcript_id "ENSMUST00000257899.1"; gene_type "lncRNA"; gene_name "4930556M19Rik"; transcript_type "lncRNA"; transcript_name "4930556M19Rik-231"; exon_number 2; exon_id "ENSMUSE00001184044.2"; level 2; mgi_id "MGI:1922509"; tag "TAGENE"; havana_gene "OTTMUSG00000070287.1";
chr15	HAVANA	exon	10716734	10716860	0	+	.	gene_id "ENSMUSG00000096971.5"; transcript_id "ENSMUST00000180604.2"; gene_type "lncRNA"; gene_name "4930556M19Rik"; transcript_type "lncRNA"; transcript_name "4930556M19Rik-201"; exon_number 2; exon_id "ENSMUSE00001184044.2"; level 2; transcript_support_level "1"; mgi_id "MGI:1922509"; tag "basic"; tag "Ensembl_canonical"; tag "GENCODE_Primary"; havana_gene "OTTMUSG00000070287.1"; havana_transcript "OTTMUST00000170087.1";
chr15	HAVANA	exon	10716734	10716860	0	+	.	gene_id "ENSMUSG00000096971.5"; transcript_id "ENSMUST00000246958.2"; gene_type "lncRNA"; gene_name "4930556M19Rik"; transcript_type "lncRNA"; transcript_name "4930556M19Rik-227"; exon_number 2; exon_id "ENSMUSE00001184044.2"; level 2; mgi_id "MGI:1922509"; tag "TAGENE"; havana_gene "OTTMUSG00000070287.1";
chr15	HAVANA	exon	10716734	10716860	0	+	.	gene_id "ENSMUSG00000096971.5"; transcript_id "ENSMUST00000257904.1"; gene_type "lncRNA"; gene_name "4930556M19Rik"; transcript_type "lncRNA"; transcript_name "4930556M19Rik-236"; exon_number 2; exon_id "ENSMUSE00001184044.2"; level 2; mgi_id "MGI:1922509"; tag "TAGENE"; havana_gene "OTTMUSG00000070287.1";
chr15	HAVANA	exon	10716734	10716860	0	+	.	gene_id "ENSMUSG00000096971.5"; transcript_id "ENSMUST00000257928.1"; gene_type "lncRNA"; gene_name "4930556M19Rik"; transcript_type "lncRNA"; transcript_name "4930556M19Rik-260"; exon_number 2; exon_id "ENSMUSE00001184044.2"; level 2; mgi_id "MGI:1922509"; tag "TAGENE"; havana_gene "OTTMUSG00000070287.1";
chr15	HAVANA	exon	10716734	10716860	0	+	.	gene_id "ENSMUSG00000096971.5"; transcript_id "ENSMUST00000257918.1"; gene_type "lncRNA"; gene_name "4930556M19Rik"; transcript_type "lncRNA"; transcript_name "4930556M19Rik-250"; exon_number 2; exon_id "ENSMUSE00001184044.2"; level 2; mgi_id "MGI:1922509"; tag "TAGENE"; havana_gene "OTTMUSG00000070287.1";
chr15	HAVANA	exon	10716734	10716860	0	+	.	gene_id "ENSMUSG00000096971.5"; transcript_id "ENSMUST00000257905.1"; gene_type "lncRNA"; gene_name "4930556M19Rik"; transcript_type "lncRNA"; transcript_name "4930556M19Rik-237"; exon_number 2; exon_id "ENSMUSE00001184044.2"; level 2; mgi_id "MGI:1922509"; tag "TAGENE"; havana_gene "OTTMUSG00000070287.1";
chr15	HAVANA	exon	10716734	10716860	0	+	.	gene_id "ENSMUSG00000096971.5"; transcript_id "ENSMUST00000257929.1"; gene_type "lncRNA"; gene_name "4930556M19Rik"; transcript_type "lncRNA"; transcript_name "4930556M19Rik-261"; exon_number 2; exon_id "ENSMUSE00001184044.2"; level 2; mgi_id "MGI:1922509"; tag "TAGENE"; havana_gene "OTTMUSG00000070287.1";
chr15	HAVANA	exon	10716734	10716860	0	+	.	gene_id "ENSMUSG00000096971.5"; transcript_id "ENSMUST00000257963.1"; gene_type "lncRNA"; gene_name "4930556M19Rik"; transcript_type "lncRNA"; transcript_name "4930556M19Rik-292"; exon_number 2; exon_id "ENSMUSE00001184044.2"; level 2; mgi_id "MGI:1922509"; tag "TAGENE"; havana_gene "OTTMUSG00000070287.1";
chr15	HAVANA	exon	10716734	10716860	0	+	.	gene_id "ENSMUSG00000096971.5"; transcript_id "ENSMUST00000257953.1"; gene_type "lncRNA"; gene_name "4930556M19Rik"; transcript_type "lncRNA"; transcript_name "4930556M19Rik-282"; exon_number 2; exon_id "ENSMUSE00001184044.2"; level 2; mgi_id "MGI:1922509"; tag "TAGENE"; havana_gene "OTTMUSG00000070287.1";
chr15	HAVANA	exon	10716734	10716860	0	+	.	gene_id "ENSMUSG00000096971.5"; transcript_id "ENSMUST00000245847.1"; gene_type "lncRNA"; gene_name "4930556M19Rik"; transcript_type "lncRNA"; transcript_name "4930556M19Rik-219"; exon_number 2; exon_id "ENSMUSE00001184044.2"; level 2; mgi_id "MGI:1922509"; tag "TAGENE"; havana_gene "OTTMUSG00000070287.1";
chr15	HAVANA	exon	10716734	10716860	0	+	.	gene_id "ENSMUSG00000096971.5"; transcript_id "ENSMUST00000243191.2"; gene_type "lncRNA"; gene_name "4930556M19Rik"; transcript_type "lncRNA"; transcript_name "4930556M19Rik-212"; exon_number 2; exon_id "ENSMUSE00001184044.2"; level 2; mgi_id "MGI:1922509"; tag "TAGENE"; havana_gene "OTTMUSG00000070287.1";
chr15	HAVANA	exon	10716734	10716860	0	+	.	gene_id "ENSMUSG00000096971.5"; transcript_id "ENSMUST00000257954.1"; gene_type "lncRNA"; gene_name "4930556M19Rik"; transcript_type "lncRNA"; transcript_name "4930556M19Rik-283"; exon_number 2; exon_id "ENSMUSE00001184044.2"; level 2; mgi_id "MGI:1922509"; tag "TAGENE"; havana_gene "OTTMUSG00000070287.1";
chr15	HAVANA	exon	10716734	10716860	0	+	.	gene_id "ENSMUSG00000096971.5"; transcript_id "ENSMUST00000257964.1"; gene_type "lncRNA"; gene_name "4930556M19Rik"; transcript_type "lncRNA"; transcript_name "4930556M19Rik-293"; exon_number 2; exon_id "ENSMUSE00001184044.2"; level 2; mgi_id "MGI:1922509"; tag "TAGENE"; havana_gene "OTTMUSG00000070287.1";
chr15	HAVANA	exon	10716734	10716860	0	+	.	gene_id "ENSMUSG00000096971.5"; transcript_id "ENSMUST00000257906.1"; gene_type "lncRNA"; gene_name "4930556M19Rik"; transcript_type "lncRNA"; transcript_name "4930556M19Rik-238"; exon_number 2; exon_id "ENSMUSE00001184044.2"; level 2; mgi_id "MGI:1922509"; tag "TAGENE"; havana_gene "OTTMUSG00000070287.1";
chr15	HAVANA	exon	10716734	10716860	0	+	.	gene_id "ENSMUSG00000096971.5"; transcript_id "ENSMUST00000257942.1"; gene_type "lncRNA"; gene_name "4930556M19Rik"; transcript_type "lncRNA"; transcript_name "4930556M19Rik-272"; exon_number 2; exon_id "ENSMUSE00001184044.2"; level 2; mgi_id "MGI:1922509"; tag "TAGENE"; havana_gene "OTTMUSG00000070287.1";
chr15	HAVANA	exon	10716734	10716860	0	+	.	gene_id "ENSMUSG00000096971.5"; transcript_id "ENSMUST00000243501.1"; gene_type "lncRNA"; gene_name "4930556M19Rik"; transcript_type "lncRNA"; transcript_name "4930556M19Rik-213"; exon_number 2; exon_id "ENSMUSE00001184044.2"; level 2; mgi_id "MGI:1922509"; tag "TAGENE"; havana_gene "OTTMUSG00000070287.1";
chr15	HAVANA	exon	10716734	10716860	0	+	.	gene_id "ENSMUSG00000096971.5"; transcript_id "ENSMUST00000257922.1"; gene_type "lncRNA"; gene_name "4930556M19Rik"; transcript_type "lncRNA"; transcript_name "4930556M19Rik-254"; exon_number 2; exon_id "ENSMUSE00001184044.2"; level 2; mgi_id "MGI:1922509"; tag "TAGENE"; havana_gene "OTTMUSG00000070287.1";
chr15	HAVANA	exon	10716734	10716860	0	+	.	gene_id "ENSMUSG00000096971.5"; transcript_id "ENSMUST00000257957.1"; gene_type "lncRNA"; gene_name "4930556M19Rik"; transcript_type "lncRNA"; transcript_name "4930556M19Rik-286"; exon_number 2; exon_id "ENSMUSE00001184044.2"; level 2; mgi_id "MGI:1922509"; tag "TAGENE"; havana_gene "OTTMUSG00000070287.1";
chr15	HAVANA	exon	10716734	10716860	0	+	.	gene_id "ENSMUSG00000096971.5"; transcript_id "ENSMUST00000257958.1"; gene_type "lncRNA"; gene_name "4930556M19Rik"; transcript_type "lncRNA"; transcript_name "4930556M19Rik-287"; exon_number 2; exon_id "ENSMUSE00001184044.2"; level 2; mgi_id "MGI:1922509"; tag "TAGENE"; havana_gene "OTTMUSG00000070287.1";
chr15	HAVANA	exon	10716734	10716860	0	+	.	gene_id "ENSMUSG00000096971.5"; transcript_id "ENSMUST00000257966.1"; gene_type "lncRNA"; gene_name "4930556M19Rik"; transcript_type "lncRNA"; transcript_name "4930556M19Rik-295"; exon_number 2; exon_id "ENSMUSE00001184044.2"; level 2; mgi_id "MGI:1922509"; tag "TAGENE"; havana_gene "OTTMUSG00000070287.1";
chr15	HAVANA	exon	10716734	10716860	0	+	.	gene_id "ENSMUSG00000096971.5"; transcript_id "ENSMUST00000257959.1"; gene_type "lncRNA"; gene_name "4930556M19Rik"; transcript_type "lncRNA"; transcript_name "4930556M19Rik-288"; exon_number 2; exon_id "ENSMUSE00001184044.2"; level 2; mgi_id "MGI:1922509"; tag "TAGENE"; havana_gene "OTTMUSG00000070287.1";
chr15	HAVANA	exon	10716734	10716860	0	+	.	gene_id "ENSMUSG00000096971.5"; transcript_id "ENSMUST00000257945.1"; gene_type "lncRNA"; gene_name "4930556M19Rik"; transcript_type "lncRNA"; transcript_name "4930556M19Rik-274"; exon_number 2; exon_id "ENSMUSE00001184044.2"; level 2; mgi_id "MGI:1922509"; tag "TAGENE"; havana_gene "OTTMUSG00000070287.1";
chr15	HAVANA	exon	10716734	10716860	0	+	.	gene_id "ENSMUSG00000096971.5"; transcript_id "ENSMUST00000257946.1"; gene_type "lncRNA"; gene_name "4930556M19Rik"; transcript_type "lncRNA"; transcript_name "4930556M19Rik-275"; exon_number 2; exon_id "ENSMUSE00001184044.2"; level 2; mgi_id "MGI:1922509"; tag "TAGENE"; havana_gene "OTTMUSG00000070287.1";
chr15	HAVANA	exon	10716734	10716860	0	+	.	gene_id "ENSMUSG00000096971.5"; transcript_id "ENSMUST00000257973.1"; gene_type "lncRNA"; gene_name "4930556M19Rik"; transcript_type "lncRNA"; transcript_name "4930556M19Rik-302"; exon_number 2; exon_id "ENSMUSE00001184044.2"; level 2; mgi_id "MGI:1922509"; tag "TAGENE"; havana_gene "OTTMUSG00000070287.1";
chr15	HAVANA	exon	10716734	10716860	0	+	.	gene_id "ENSMUSG00000096971.5"; transcript_id "ENSMUST00000257974.1"; gene_type "lncRNA"; gene_name "4930556M19Rik"; transcript_type "lncRNA"; transcript_name "4930556M19Rik-303"; exon_number 2; exon_id "ENSMUSE00001184044.2"; level 2; mgi_id "MGI:1922509"; tag "TAGENE"; havana_gene "OTTMUSG00000070287.1";
chr15	HAVANA	exon	10716734	10717641	0	+	.	gene_id "ENSMUSG00000096971.5"; transcript_id "ENSMUST00000227872.2"; gene_type "lncRNA"; gene_name "4930556M19Rik"; transcript_type "retained_intron"; transcript_name "4930556M19Rik-205"; exon_number 2; exon_id "ENSMUSE00001430227.2"; level 2; mgi_id "MGI:1922509"; havana_gene "OTTMUSG00000070287.1"; havana_transcript "OTTMUST00000170090.1";
chr15	HAVANA	exon	10716737	10716804	0	+	.	gene_id "ENSMUSG00000096971.5"; transcript_id "ENSMUST00000246810.1"; gene_type "lncRNA"; gene_name "4930556M19Rik"; transcript_type "lncRNA"; transcript_name "4930556M19Rik-223"; exon_number 2; exon_id "ENSMUSE00001489221.1"; level 2; mgi_id "MGI:1922509"; tag "TAGENE"; havana_gene "OTTMUSG00000070287.1";
chr15	HAVANA	exon	10717124	10717341	0	+	.	gene_id "ENSMUSG00000096971.5"; transcript_id "ENSMUST00000257976.1"; gene_type "lncRNA"; gene_name "4930556M19Rik"; transcript_type "lncRNA"; transcript_name "4930556M19Rik-305"; exon_number 3; exon_id "ENSMUSE00001512455.1"; level 2; mgi_id "MGI:1922509"; tag "TAGENE"; havana_gene "OTTMUSG00000070287.1";
chr15	HAVANA	exon	10717937	10719515	0	+	.	gene_id "ENSMUSG00000096971.5"; transcript_id "ENSMUST00000181739.3"; gene_type "lncRNA"; gene_name "4930556M19Rik"; transcript_type "retained_intron"; transcript_name "4930556M19Rik-202"; exon_number 1; exon_id "ENSMUSE00001127589.3"; level 2; transcript_support_level "1"; mgi_id "MGI:1922509"; havana_gene "OTTMUSG00000070287.1"; havana_transcript "OTTMUST00000170092.1";
chr15	HAVANA	transcript	10717937	10722022	0	+	.	gene_id "ENSMUSG00000096971.5"; transcript_id "ENSMUST00000181739.3"; gene_type "lncRNA"; gene_name "4930556M19Rik"; transcript_type "retained_intron"; transcript_name "4930556M19Rik-202"; level 2; transcript_support_level "1"; mgi_id "MGI:1922509"; havana_gene "OTTMUSG00000070287.1"; havana_transcript "OTTMUST00000170092.1";
chr15	HAVANA	exon	10717977	10718268	0	+	.	gene_id "ENSMUSG00000096971.5"; transcript_id "ENSMUST00000257971.1"; gene_type "lncRNA"; gene_name "4930556M19Rik"; transcript_type "lncRNA"; transcript_name "4930556M19Rik-300"; exon_number 3; exon_id "ENSMUSE00001512494.1"; level 2; mgi_id "MGI:1922509"; tag "TAGENE"; havana_gene "OTTMUSG00000070287.1";
chr15	HAVANA	exon	10717977	10718271	0	+	.	gene_id "ENSMUSG00000096971.5"; transcript_id "ENSMUST00000257970.1"; gene_type "lncRNA"; gene_name "4930556M19Rik"; transcript_type "lncRNA"; transcript_name "4930556M19Rik-299"; exon_number 3; exon_id "ENSMUSE00001512447.1"; level 2; mgi_id "MGI:1922509"; tag "TAGENE"; havana_gene "OTTMUSG00000070287.1";
chr15	HAVANA	exon	10717977	10718274	0	+	.	gene_id "ENSMUSG00000096971.5"; transcript_id "ENSMUST00000257968.1"; gene_type "lncRNA"; gene_name "4930556M19Rik"; transcript_type "lncRNA"; transcript_name "4930556M19Rik-297"; exon_number 3; exon_id "ENSMUSE00001512467.1"; level 2; mgi_id "MGI:1922509"; tag "TAGENE"; havana_gene "OTTMUSG00000070287.1";
chr15	HAVANA	exon	10717977	10718274	0	+	.	gene_id "ENSMUSG00000096971.5"; transcript_id "ENSMUST00000257969.1"; gene_type "lncRNA"; gene_name "4930556M19Rik"; transcript_type "lncRNA"; transcript_name "4930556M19Rik-298"; exon_number 3; exon_id "ENSMUSE00001512467.1"; level 2; mgi_id "MGI:1922509"; tag "TAGENE"; havana_gene "OTTMUSG00000070287.1";
chr15	HAVANA	exon	10718298	10718460	0	+	.	gene_id "ENSMUSG00000096971.5"; transcript_id "ENSMUST00000242544.2"; gene_type "lncRNA"; gene_name "4930556M19Rik"; transcript_type "lncRNA"; transcript_name "4930556M19Rik-210"; exon_number 3; exon_id "ENSMUSE00001479066.1"; level 2; mgi_id "MGI:1922509"; tag "TAGENE"; havana_gene "OTTMUSG00000070287.1";
chr15	HAVANA	exon	10718298	10718460	0	+	.	gene_id "ENSMUSG00000096971.5"; transcript_id "ENSMUST00000257922.1"; gene_type "lncRNA"; gene_name "4930556M19Rik"; transcript_type "lncRNA"; transcript_name "4930556M19Rik-254"; exon_number 3; exon_id "ENSMUSE00001479066.1"; level 2; mgi_id "MGI:1922509"; tag "TAGENE"; havana_gene "OTTMUSG00000070287.1";
chr15	HAVANA	exon	10718298	10718481	0	+	.	gene_id "ENSMUSG00000096971.5"; transcript_id "ENSMUST00000257964.1"; gene_type "lncRNA"; gene_name "4930556M19Rik"; transcript_type "lncRNA"; transcript_name "4930556M19Rik-293"; exon_number 3; exon_id "ENSMUSE00001512492.1"; level 2; mgi_id "MGI:1922509"; tag "TAGENE"; havana_gene "OTTMUSG00000070287.1";
chr15	HAVANA	exon	10718298	10718484	0	+	.	gene_id "ENSMUSG00000096971.5"; transcript_id "ENSMUST00000257950.1"; gene_type "lncRNA"; gene_name "4930556M19Rik"; transcript_type "lncRNA"; transcript_name "4930556M19Rik-279"; exon_number 3; exon_id "ENSMUSE00001486090.1"; level 2; mgi_id "MGI:1922509"; tag "TAGENE"; havana_gene "OTTMUSG00000070287.1";
chr15	HAVANA	exon	10718298	10718484	0	+	.	gene_id "ENSMUSG00000096971.5"; transcript_id "ENSMUST00000245518.2"; gene_type "lncRNA"; gene_name "4930556M19Rik"; transcript_type "lncRNA"; transcript_name "4930556M19Rik-216"; exon_number 3; exon_id "ENSMUSE00001486090.1"; level 2; mgi_id "MGI:1922509"; tag "TAGENE"; havana_gene "OTTMUSG00000070287.1";
chr15	HAVANA	exon	10718298	10718484	0	+	.	gene_id "ENSMUSG00000096971.5"; transcript_id "ENSMUST00000257965.1"; gene_type "lncRNA"; gene_name "4930556M19Rik"; transcript_type "lncRNA"; transcript_name "4930556M19Rik-294"; exon_number 3; exon_id "ENSMUSE00001486090.1"; level 2; mgi_id "MGI:1922509"; tag "TAGENE"; havana_gene "OTTMUSG00000070287.1";
chr15	HAVANA	exon	10718298	10718557	0	+	.	gene_id "ENSMUSG00000096971.5"; transcript_id "ENSMUST00000245999.2"; gene_type "lncRNA"; gene_name "4930556M19Rik"; transcript_type "lncRNA"; transcript_name "4930556M19Rik-220"; exon_number 3; exon_id "ENSMUSE00001512380.1"; level 2; mgi_id "MGI:1922509"; tag "TAGENE"; havana_gene "OTTMUSG00000070287.1";
chr15	HAVANA	exon	10718340	10718442	0	+	.	gene_id "ENSMUSG00000096971.5"; transcript_id "ENSMUST00000257941.1"; gene_type "lncRNA"; gene_name "4930556M19Rik"; transcript_type "lncRNA"; transcript_name "4930556M19Rik-271"; exon_number 3; exon_id "ENSMUSE00001512367.1"; level 2; mgi_id "MGI:1922509"; tag "TAGENE"; havana_gene "OTTMUSG00000070287.1";
chr15	HAVANA	exon	10718340	10718442	0	+	.	gene_id "ENSMUSG00000096971.5"; transcript_id "ENSMUST00000257943.1"; gene_type "lncRNA"; gene_name "4930556M19Rik"; transcript_type "lncRNA"; transcript_name "4930556M19Rik-273"; exon_number 3; exon_id "ENSMUSE00001512367.1"; level 2; mgi_id "MGI:1922509"; tag "basic"; tag "TAGENE"; havana_gene "OTTMUSG00000070287.1";
chr15	HAVANA	exon	10718340	10718460	0	+	.	gene_id "ENSMUSG00000096971.5"; transcript_id "ENSMUST00000257916.1"; gene_type "lncRNA"; gene_name "4930556M19Rik"; transcript_type "lncRNA"; transcript_name "4930556M19Rik-248"; exon_number 3; exon_id "ENSMUSE00001479775.1"; level 2; mgi_id "MGI:1922509"; tag "TAGENE"; havana_gene "OTTMUSG00000070287.1";
chr15	HAVANA	exon	10718340	10718460	0	+	.	gene_id "ENSMUSG00000096971.5"; transcript_id "ENSMUST00000246380.2"; gene_type "lncRNA"; gene_name "4930556M19Rik"; transcript_type "lncRNA"; transcript_name "4930556M19Rik-221"; exon_number 3; exon_id "ENSMUSE00001479775.1"; level 2; mgi_id "MGI:1922509"; tag "TAGENE"; havana_gene "OTTMUSG00000070287.1";
chr15	HAVANA	exon	10718340	10718460	0	+	.	gene_id "ENSMUSG00000096971.5"; transcript_id "ENSMUST00000242838.2"; gene_type "lncRNA"; gene_name "4930556M19Rik"; transcript_type "lncRNA"; transcript_name "4930556M19Rik-211"; exon_number 3; exon_id "ENSMUSE00001479775.1"; level 2; mgi_id "MGI:1922509"; tag "TAGENE"; havana_gene "OTTMUSG00000070287.1";
chr15	HAVANA	exon	10718340	10718460	0	+	.	gene_id "ENSMUSG00000096971.5"; transcript_id "ENSMUST00000244997.1"; gene_type "lncRNA"; gene_name "4930556M19Rik"; transcript_type "lncRNA"; transcript_name "4930556M19Rik-215"; exon_number 3; exon_id "ENSMUSE00001479775.1"; level 2; mgi_id "MGI:1922509"; tag "TAGENE"; havana_gene "OTTMUSG00000070287.1";
chr15	HAVANA	exon	10718340	10718460	0	+	.	gene_id "ENSMUSG00000096971.5"; transcript_id "ENSMUST00000244001.2"; gene_type "lncRNA"; gene_name "4930556M19Rik"; transcript_type "lncRNA"; transcript_name "4930556M19Rik-214"; exon_number 3; exon_id "ENSMUSE00001479775.1"; level 2; mgi_id "MGI:1922509"; tag "TAGENE"; havana_gene "OTTMUSG00000070287.1";
chr15	HAVANA	exon	10718340	10718460	0	+	.	gene_id "ENSMUSG00000096971.5"; transcript_id "ENSMUST00000246899.1"; gene_type "lncRNA"; gene_name "4930556M19Rik"; transcript_type "lncRNA"; transcript_name "4930556M19Rik-226"; exon_number 3; exon_id "ENSMUSE00001479775.1"; level 2; mgi_id "MGI:1922509"; tag "TAGENE"; havana_gene "OTTMUSG00000070287.1";
chr15	HAVANA	exon	10718340	10718460	0	+	.	gene_id "ENSMUSG00000096971.5"; transcript_id "ENSMUST00000257928.1"; gene_type "lncRNA"; gene_name "4930556M19Rik"; transcript_type "lncRNA"; transcript_name "4930556M19Rik-260"; exon_number 3; exon_id "ENSMUSE00001479775.1"; level 2; mgi_id "MGI:1922509"; tag "TAGENE"; havana_gene "OTTMUSG00000070287.1";
chr15	HAVANA	exon	10718340	10718460	0	+	.	gene_id "ENSMUSG00000096971.5"; transcript_id "ENSMUST00000257917.1"; gene_type "lncRNA"; gene_name "4930556M19Rik"; transcript_type "lncRNA"; transcript_name "4930556M19Rik-249"; exon_number 3; exon_id "ENSMUSE00001479775.1"; level 2; mgi_id "MGI:1922509"; tag "TAGENE"; havana_gene "OTTMUSG00000070287.1";
chr15	HAVANA	exon	10718340	10718460	0	+	.	gene_id "ENSMUSG00000096971.5"; transcript_id "ENSMUST00000257938.1"; gene_type "lncRNA"; gene_name "4930556M19Rik"; transcript_type "lncRNA"; transcript_name "4930556M19Rik-268"; exon_number 3; exon_id "ENSMUSE00001479775.1"; level 2; mgi_id "MGI:1922509"; tag "TAGENE"; havana_gene "OTTMUSG00000070287.1";
chr15	HAVANA	exon	10718340	10718460	0	+	.	gene_id "ENSMUSG00000096971.5"; transcript_id "ENSMUST00000257937.1"; gene_type "lncRNA"; gene_name "4930556M19Rik"; transcript_type "lncRNA"; transcript_name "4930556M19Rik-267"; exon_number 3; exon_id "ENSMUSE00001479775.1"; level 2; mgi_id "MGI:1922509"; tag "TAGENE"; havana_gene "OTTMUSG00000070287.1";
chr15	HAVANA	exon	10718340	10718460	0	+	.	gene_id "ENSMUSG00000096971.5"; transcript_id "ENSMUST00000246896.1"; gene_type "lncRNA"; gene_name "4930556M19Rik"; transcript_type "lncRNA"; transcript_name "4930556M19Rik-225"; exon_number 3; exon_id "ENSMUSE00001479775.1"; level 2; mgi_id "MGI:1922509"; tag "basic"; tag "TAGENE"; havana_gene "OTTMUSG00000070287.1";
chr15	HAVANA	exon	10718340	10718460	0	+	.	gene_id "ENSMUSG00000096971.5"; transcript_id "ENSMUST00000257930.1"; gene_type "lncRNA"; gene_name "4930556M19Rik"; transcript_type "lncRNA"; transcript_name "4930556M19Rik-262"; exon_number 3; exon_id "ENSMUSE00001479775.1"; level 2; mgi_id "MGI:1922509"; tag "TAGENE"; havana_gene "OTTMUSG00000070287.1";
chr15	HAVANA	exon	10718340	10718460	0	+	.	gene_id "ENSMUSG00000096971.5"; transcript_id "ENSMUST00000243191.2"; gene_type "lncRNA"; gene_name "4930556M19Rik"; transcript_type "lncRNA"; transcript_name "4930556M19Rik-212"; exon_number 3; exon_id "ENSMUSE00001479775.1"; level 2; mgi_id "MGI:1922509"; tag "TAGENE"; havana_gene "OTTMUSG00000070287.1";
chr15	HAVANA	exon	10718340	10718460	0	+	.	gene_id "ENSMUSG00000096971.5"; transcript_id "ENSMUST00000257942.1"; gene_type "lncRNA"; gene_name "4930556M19Rik"; transcript_type "lncRNA"; transcript_name "4930556M19Rik-272"; exon_number 3; exon_id "ENSMUSE00001479775.1"; level 2; mgi_id "MGI:1922509"; tag "TAGENE"; havana_gene "OTTMUSG00000070287.1";
chr15	HAVANA	exon	10718340	10718460	0	+	.	gene_id "ENSMUSG00000096971.5"; transcript_id "ENSMUST00000257957.1"; gene_type "lncRNA"; gene_name "4930556M19Rik"; transcript_type "lncRNA"; transcript_name "4930556M19Rik-286"; exon_number 3; exon_id "ENSMUSE00001479775.1"; level 2; mgi_id "MGI:1922509"; tag "TAGENE"; havana_gene "OTTMUSG00000070287.1";
chr15	HAVANA	exon	10718340	10718460	0	+	.	gene_id "ENSMUSG00000096971.5"; transcript_id "ENSMUST00000257958.1"; gene_type "lncRNA"; gene_name "4930556M19Rik"; transcript_type "lncRNA"; transcript_name "4930556M19Rik-287"; exon_number 3; exon_id "ENSMUSE00001479775.1"; level 2; mgi_id "MGI:1922509"; tag "TAGENE"; havana_gene "OTTMUSG00000070287.1";
chr15	HAVANA	exon	10718340	10718484	0	+	.	gene_id "ENSMUSG00000096971.5"; transcript_id "ENSMUST00000257949.1"; gene_type "lncRNA"; gene_name "4930556M19Rik"; transcript_type "lncRNA"; transcript_name "4930556M19Rik-278"; exon_number 3; exon_id "ENSMUSE00001512369.1"; level 2; mgi_id "MGI:1922509"; tag "TAGENE"; havana_gene "OTTMUSG00000070287.1";
chr15	HAVANA	exon	10718340	10718484	0	+	.	gene_id "ENSMUSG00000096971.5"; transcript_id "ENSMUST00000257963.1"; gene_type "lncRNA"; gene_name "4930556M19Rik"; transcript_type "lncRNA"; transcript_name "4930556M19Rik-292"; exon_number 3; exon_id "ENSMUSE00001512369.1"; level 2; mgi_id "MGI:1922509"; tag "TAGENE"; havana_gene "OTTMUSG00000070287.1";
chr15	HAVANA	exon	10718340	10718484	0	+	.	gene_id "ENSMUSG00000096971.5"; transcript_id "ENSMUST00000257966.1"; gene_type "lncRNA"; gene_name "4930556M19Rik"; transcript_type "lncRNA"; transcript_name "4930556M19Rik-295"; exon_number 3; exon_id "ENSMUSE00001512369.1"; level 2; mgi_id "MGI:1922509"; tag "TAGENE"; havana_gene "OTTMUSG00000070287.1";
chr15	HAVANA	exon	10718340	10718484	0	+	.	gene_id "ENSMUSG00000096971.5"; transcript_id "ENSMUST00000257974.1"; gene_type "lncRNA"; gene_name "4930556M19Rik"; transcript_type "lncRNA"; transcript_name "4930556M19Rik-303"; exon_number 3; exon_id "ENSMUSE00001512369.1"; level 2; mgi_id "MGI:1922509"; tag "TAGENE"; havana_gene "OTTMUSG00000070287.1";
chr15	HAVANA	exon	10718340	10718484	0	+	.	gene_id "ENSMUSG00000096971.5"; transcript_id "ENSMUST00000257975.1"; gene_type "lncRNA"; gene_name "4930556M19Rik"; transcript_type "lncRNA"; transcript_name "4930556M19Rik-304"; exon_number 3; exon_id "ENSMUSE00001512369.1"; level 2; mgi_id "MGI:1922509"; tag "TAGENE"; havana_gene "OTTMUSG00000070287.1";
chr15	HAVANA	exon	10718340	10718485	0	+	.	gene_id "ENSMUSG00000096971.5"; transcript_id "ENSMUST00000257962.1"; gene_type "lncRNA"; gene_name "4930556M19Rik"; transcript_type "lncRNA"; transcript_name "4930556M19Rik-291"; exon_number 3; exon_id "ENSMUSE00001512457.1"; level 2; mgi_id "MGI:1922509"; tag "TAGENE"; havana_gene "OTTMUSG00000070287.1";
chr15	HAVANA	exon	10718340	10718485	0	+	.	gene_id "ENSMUSG00000096971.5"; transcript_id "ENSMUST00000257967.1"; gene_type "lncRNA"; gene_name "4930556M19Rik"; transcript_type "lncRNA"; transcript_name "4930556M19Rik-296"; exon_number 3; exon_id "ENSMUSE00001512457.1"; level 2; mgi_id "MGI:1922509"; tag "TAGENE"; havana_gene "OTTMUSG00000070287.1";
chr15	HAVANA	exon	10718340	10718485	0	+	.	gene_id "ENSMUSG00000096971.5"; transcript_id "ENSMUST00000257973.1"; gene_type "lncRNA"; gene_name "4930556M19Rik"; transcript_type "lncRNA"; transcript_name "4930556M19Rik-302"; exon_number 3; exon_id "ENSMUSE00001512457.1"; level 2; mgi_id "MGI:1922509"; tag "TAGENE"; havana_gene "OTTMUSG00000070287.1";
chr15	HAVANA	exon	10718340	10718495	0	+	.	gene_id "ENSMUSG00000096971.5"; transcript_id "ENSMUST00000257948.1"; gene_type "lncRNA"; gene_name "4930556M19Rik"; transcript_type "lncRNA"; transcript_name "4930556M19Rik-277"; exon_number 3; exon_id "ENSMUSE00001512497.1"; level 2; mgi_id "MGI:1922509"; tag "TAGENE"; havana_gene "OTTMUSG00000070287.1";
chr15	HAVANA	exon	10718340	10718557	0	+	.	gene_id "ENSMUSG00000096971.5"; transcript_id "ENSMUST00000257960.1"; gene_type "lncRNA"; gene_name "4930556M19Rik"; transcript_type "lncRNA"; transcript_name "4930556M19Rik-289"; exon_number 3; exon_id "ENSMUSE00001512469.1"; level 2; mgi_id "MGI:1922509"; tag "TAGENE"; havana_gene "OTTMUSG00000070287.1";
chr15	HAVANA	exon	10718340	10718557	0	+	.	gene_id "ENSMUSG00000096971.5"; transcript_id "ENSMUST00000257961.1"; gene_type "lncRNA"; gene_name "4930556M19Rik"; transcript_type "lncRNA"; transcript_name "4930556M19Rik-290"; exon_number 3; exon_id "ENSMUSE00001512469.1"; level 2; mgi_id "MGI:1922509"; tag "TAGENE"; havana_gene "OTTMUSG00000070287.1";
chr15	HAVANA	exon	10718340	10718597	0	+	.	gene_id "ENSMUSG00000096971.5"; transcript_id "ENSMUST00000257947.1"; gene_type "lncRNA"; gene_name "4930556M19Rik"; transcript_type "lncRNA"; transcript_name "4930556M19Rik-276"; exon_number 3; exon_id "ENSMUSE00001512393.1"; level 2; mgi_id "MGI:1922509"; tag "TAGENE"; havana_gene "OTTMUSG00000070287.1";
chr15	HAVANA	exon	10718340	10718597	0	+	.	gene_id "ENSMUSG00000096971.5"; transcript_id "ENSMUST00000257972.1"; gene_type "lncRNA"; gene_name "4930556M19Rik"; transcript_type "lncRNA"; transcript_name "4930556M19Rik-301"; exon_number 3; exon_id "ENSMUSE00001512393.1"; level 2; mgi_id "MGI:1922509"; tag "TAGENE"; havana_gene "OTTMUSG00000070287.1";
chr15	HAVANA	exon	10718340	10718649	0	+	.	gene_id "ENSMUSG00000096971.5"; transcript_id "ENSMUST00000257951.1"; gene_type "lncRNA"; gene_name "4930556M19Rik"; transcript_type "lncRNA"; transcript_name "4930556M19Rik-280"; exon_number 3; exon_id "ENSMUSE00001488474.1"; level 2; mgi_id "MGI:1922509"; tag "TAGENE"; havana_gene "OTTMUSG00000070287.1";
chr15	HAVANA	exon	10718340	10718649	0	+	.	gene_id "ENSMUSG00000096971.5"; transcript_id "ENSMUST00000246958.2"; gene_type "lncRNA"; gene_name "4930556M19Rik"; transcript_type "lncRNA"; transcript_name "4930556M19Rik-227"; exon_number 3; exon_id "ENSMUSE00001488474.1"; level 2; mgi_id "MGI:1922509"; tag "TAGENE"; havana_gene "OTTMUSG00000070287.1";
chr15	HAVANA	exon	10718340	10718649	0	+	.	gene_id "ENSMUSG00000096971.5"; transcript_id "ENSMUST00000226989.4"; gene_type "lncRNA"; gene_name "4930556M19Rik"; transcript_type "lncRNA"; transcript_name "4930556M19Rik-204"; exon_number 3; exon_id "ENSMUSE00001488474.1"; level 2; mgi_id "MGI:1922509"; tag "basic"; tag "TAGENE"; havana_gene "OTTMUSG00000070287.1"; havana_transcript "OTTMUST00000170089.1";
chr15	HAVANA	exon	10718340	10718649	0	+	.	gene_id "ENSMUSG00000096971.5"; transcript_id "ENSMUST00000257956.1"; gene_type "lncRNA"; gene_name "4930556M19Rik"; transcript_type "lncRNA"; transcript_name "4930556M19Rik-285"; exon_number 3; exon_id "ENSMUSE00001488474.1"; level 2; mgi_id "MGI:1922509"; tag "TAGENE"; havana_gene "OTTMUSG00000070287.1";
chr15	HAVANA	exon	10718340	10719450	0	+	.	gene_id "ENSMUSG00000096971.5"; transcript_id "ENSMUST00000241869.2"; gene_type "lncRNA"; gene_name "4930556M19Rik"; transcript_type "lncRNA"; transcript_name "4930556M19Rik-208"; exon_number 3; exon_id "ENSMUSE00001512491.1"; level 2; mgi_id "MGI:1922509"; tag "TAGENE"; havana_gene "OTTMUSG00000070287.1";
chr15	HAVANA	exon	10718340	10719515	0	+	.	gene_id "ENSMUSG00000096971.5"; transcript_id "ENSMUST00000257931.1"; gene_type "lncRNA"; gene_name "4930556M19Rik"; transcript_type "lncRNA"; transcript_name "4930556M19Rik-263"; exon_number 3; exon_id "ENSMUSE00001512381.1"; level 2; mgi_id "MGI:1922509"; tag "basic"; tag "TAGENE"; havana_gene "OTTMUSG00000070287.1";
chr15	HAVANA	exon	10719045	10719449	0	+	.	gene_id "ENSMUSG00000096971.5"; transcript_id "ENSMUST00000257955.1"; gene_type "lncRNA"; gene_name "4930556M19Rik"; transcript_type "lncRNA"; transcript_name "4930556M19Rik-284"; exon_number 3; exon_id "ENSMUSE00001512424.1"; level 2; mgi_id "MGI:1922509"; tag "TAGENE"; havana_gene "OTTMUSG00000070287.1";
chr15	HAVANA	exon	10719045	10719450	0	+	.	gene_id "ENSMUSG00000096971.5"; transcript_id "ENSMUST00000257953.1"; gene_type "lncRNA"; gene_name "4930556M19Rik"; transcript_type "lncRNA"; transcript_name "4930556M19Rik-282"; exon_number 3; exon_id "ENSMUSE00001512379.1"; level 2; mgi_id "MGI:1922509"; tag "TAGENE"; havana_gene "OTTMUSG00000070287.1";
chr15	HAVANA	exon	10719045	10719450	0	+	.	gene_id "ENSMUSG00000096971.5"; transcript_id "ENSMUST00000257957.1"; gene_type "lncRNA"; gene_name "4930556M19Rik"; transcript_type "lncRNA"; transcript_name "4930556M19Rik-286"; exon_number 4; exon_id "ENSMUSE00001512379.1"; level 2; mgi_id "MGI:1922509"; tag "TAGENE"; havana_gene "OTTMUSG00000070287.1";
chr15	HAVANA	exon	10719045	10719515	0	+	.	gene_id "ENSMUSG00000096971.5"; transcript_id "ENSMUST00000257924.1"; gene_type "lncRNA"; gene_name "4930556M19Rik"; transcript_type "lncRNA"; transcript_name "4930556M19Rik-256"; exon_number 3; exon_id "ENSMUSE00001489442.1"; level 2; mgi_id "MGI:1922509"; tag "TAGENE"; havana_gene "OTTMUSG00000070287.1";
chr15	HAVANA	exon	10719045	10719515	0	+	.	gene_id "ENSMUSG00000096971.5"; transcript_id "ENSMUST00000257915.1"; gene_type "lncRNA"; gene_name "4930556M19Rik"; transcript_type "lncRNA"; transcript_name "4930556M19Rik-247"; exon_number 3; exon_id "ENSMUSE00001489442.1"; level 2; mgi_id "MGI:1922509"; tag "TAGENE"; havana_gene "OTTMUSG00000070287.1";
chr15	HAVANA	exon	10719045	10719515	0	+	.	gene_id "ENSMUSG00000096971.5"; transcript_id "ENSMUST00000257926.1"; gene_type "lncRNA"; gene_name "4930556M19Rik"; transcript_type "lncRNA"; transcript_name "4930556M19Rik-258"; exon_number 3; exon_id "ENSMUSE00001489442.1"; level 2; mgi_id "MGI:1922509"; tag "TAGENE"; havana_gene "OTTMUSG00000070287.1";
chr15	HAVANA	exon	10719045	10719515	0	+	.	gene_id "ENSMUSG00000096971.5"; transcript_id "ENSMUST00000257921.1"; gene_type "lncRNA"; gene_name "4930556M19Rik"; transcript_type "lncRNA"; transcript_name "4930556M19Rik-253"; exon_number 3; exon_id "ENSMUSE00001489442.1"; level 2; mgi_id "MGI:1922509"; tag "TAGENE"; havana_gene "OTTMUSG00000070287.1";
chr15	HAVANA	exon	10719045	10719515	0	+	.	gene_id "ENSMUSG00000096971.5"; transcript_id "ENSMUST00000246896.1"; gene_type "lncRNA"; gene_name "4930556M19Rik"; transcript_type "lncRNA"; transcript_name "4930556M19Rik-225"; exon_number 4; exon_id "ENSMUSE00001489442.1"; level 2; mgi_id "MGI:1922509"; tag "basic"; tag "TAGENE"; havana_gene "OTTMUSG00000070287.1";
chr15	HAVANA	exon	10719053	10719449	0	+	.	gene_id "ENSMUSG00000096971.5"; transcript_id "ENSMUST00000257954.1"; gene_type "lncRNA"; gene_name "4930556M19Rik"; transcript_type "lncRNA"; transcript_name "4930556M19Rik-283"; exon_number 3; exon_id "ENSMUSE00001512420.1"; level 2; mgi_id "MGI:1922509"; tag "TAGENE"; havana_gene "OTTMUSG00000070287.1";
chr15	HAVANA	exon	10719053	10719515	0	+	.	gene_id "ENSMUSG00000096971.5"; transcript_id "ENSMUST00000257940.1"; gene_type "lncRNA"; gene_name "4930556M19Rik"; transcript_type "lncRNA"; transcript_name "4930556M19Rik-270"; exon_number 3; exon_id "ENSMUSE00001486864.1"; level 2; mgi_id "MGI:1922509"; tag "basic"; tag "TAGENE"; havana_gene "OTTMUSG00000070287.1";
chr15	HAVANA	exon	10719053	10719515	0	+	.	gene_id "ENSMUSG00000096971.5"; transcript_id "ENSMUST00000245847.1"; gene_type "lncRNA"; gene_name "4930556M19Rik"; transcript_type "lncRNA"; transcript_name "4930556M19Rik-219"; exon_number 3; exon_id "ENSMUSE00001486864.1"; level 2; mgi_id "MGI:1922509"; tag "TAGENE"; havana_gene "OTTMUSG00000070287.1";
chr15	HAVANA	exon	10719150	10719449	0	+	.	gene_id "ENSMUSG00000096971.5"; transcript_id "ENSMUST00000257951.1"; gene_type "lncRNA"; gene_name "4930556M19Rik"; transcript_type "lncRNA"; transcript_name "4930556M19Rik-280"; exon_number 4; exon_id "ENSMUSE00001512406.1"; level 2; mgi_id "MGI:1922509"; tag "TAGENE"; havana_gene "OTTMUSG00000070287.1";
chr15	HAVANA	exon	10719150	10719450	0	+	.	gene_id "ENSMUSG00000096971.5"; transcript_id "ENSMUST00000257956.1"; gene_type "lncRNA"; gene_name "4930556M19Rik"; transcript_type "lncRNA"; transcript_name "4930556M19Rik-285"; exon_number 4; exon_id "ENSMUSE00001512495.1"; level 2; mgi_id "MGI:1922509"; tag "TAGENE"; havana_gene "OTTMUSG00000070287.1";
chr15	HAVANA	exon	10719150	10719453	0	+	.	gene_id "ENSMUSG00000096971.5"; transcript_id "ENSMUST00000257959.1"; gene_type "lncRNA"; gene_name "4930556M19Rik"; transcript_type "lncRNA"; transcript_name "4930556M19Rik-288"; exon_number 3; exon_id "ENSMUSE00001512429.1"; level 2; mgi_id "MGI:1922509"; tag "TAGENE"; havana_gene "OTTMUSG00000070287.1";
chr15	HAVANA	exon	10719150	10719515	0	+	.	gene_id "ENSMUSG00000096971.5"; transcript_id "ENSMUST00000257913.1"; gene_type "lncRNA"; gene_name "4930556M19Rik"; transcript_type "lncRNA"; transcript_name "4930556M19Rik-245"; exon_number 3; exon_id "ENSMUSE00001512485.1"; level 2; mgi_id "MGI:1922509"; tag "TAGENE"; havana_gene "OTTMUSG00000070287.1";
chr15	HAVANA	exon	10719150	10719515	0	+	.	gene_id "ENSMUSG00000096971.5"; transcript_id "ENSMUST00000257916.1"; gene_type "lncRNA"; gene_name "4930556M19Rik"; transcript_type "lncRNA"; transcript_name "4930556M19Rik-248"; exon_number 4; exon_id "ENSMUSE00001512485.1"; level 2; mgi_id "MGI:1922509"; tag "TAGENE"; havana_gene "OTTMUSG00000070287.1";
chr15	HAVANA	exon	10719150	10719515	0	+	.	gene_id "ENSMUSG00000096971.5"; transcript_id "ENSMUST00000242501.2"; gene_type "lncRNA"; gene_name "4930556M19Rik"; transcript_type "lncRNA"; transcript_name "4930556M19Rik-209"; exon_number 3; exon_id "ENSMUSE00001512485.1"; level 2; mgi_id "MGI:1922509"; tag "TAGENE"; havana_gene "OTTMUSG00000070287.1";
chr15	HAVANA	exon	10719150	10719515	0	+	.	gene_id "ENSMUSG00000096971.5"; transcript_id "ENSMUST00000257932.1"; gene_type "lncRNA"; gene_name "4930556M19Rik"; transcript_type "lncRNA"; transcript_name "4930556M19Rik-264"; exon_number 3; exon_id "ENSMUSE00001512485.1"; level 2; mgi_id "MGI:1922509"; tag "TAGENE"; havana_gene "OTTMUSG00000070287.1";
chr15	HAVANA	exon	10719150	10719515	0	+	.	gene_id "ENSMUSG00000096971.5"; transcript_id "ENSMUST00000228061.4"; gene_type "lncRNA"; gene_name "4930556M19Rik"; transcript_type "lncRNA"; transcript_name "4930556M19Rik-206"; exon_number 3; exon_id "ENSMUSE00001512485.1"; level 2; mgi_id "MGI:1922509"; tag "TAGENE"; havana_gene "OTTMUSG00000070287.1"; havana_transcript "OTTMUST00000170091.1";
chr15	HAVANA	exon	10719150	10719515	0	+	.	gene_id "ENSMUSG00000096971.5"; transcript_id "ENSMUST00000245720.2"; gene_type "lncRNA"; gene_name "4930556M19Rik"; transcript_type "lncRNA"; transcript_name "4930556M19Rik-217"; exon_number 3; exon_id "ENSMUSE00001512485.1"; level 2; mgi_id "MGI:1922509"; tag "TAGENE"; havana_gene "OTTMUSG00000070287.1";
chr15	HAVANA	exon	10719150	10719515	0	+	.	gene_id "ENSMUSG00000096971.5"; transcript_id "ENSMUST00000246592.2"; gene_type "lncRNA"; gene_name "4930556M19Rik"; transcript_type "lncRNA"; transcript_name "4930556M19Rik-222"; exon_number 3; exon_id "ENSMUSE00001512485.1"; level 2; mgi_id "MGI:1922509"; tag "TAGENE"; havana_gene "OTTMUSG00000070287.1";
chr15	HAVANA	exon	10719150	10719515	0	+	.	gene_id "ENSMUSG00000096971.5"; transcript_id "ENSMUST00000246380.2"; gene_type "lncRNA"; gene_name "4930556M19Rik"; transcript_type "lncRNA"; transcript_name "4930556M19Rik-221"; exon_number 4; exon_id "ENSMUSE00001512485.1"; level 2; mgi_id "MGI:1922509"; tag "TAGENE"; havana_gene "OTTMUSG00000070287.1";
chr15	HAVANA	exon	10719150	10719515	0	+	.	gene_id "ENSMUSG00000096971.5"; transcript_id "ENSMUST00000244997.1"; gene_type "lncRNA"; gene_name "4930556M19Rik"; transcript_type "lncRNA"; transcript_name "4930556M19Rik-215"; exon_number 4; exon_id "ENSMUSE00001512485.1"; level 2; mgi_id "MGI:1922509"; tag "TAGENE"; havana_gene "OTTMUSG00000070287.1";
chr15	HAVANA	exon	10719150	10719515	0	+	.	gene_id "ENSMUSG00000096971.5"; transcript_id "ENSMUST00000257925.1"; gene_type "lncRNA"; gene_name "4930556M19Rik"; transcript_type "lncRNA"; transcript_name "4930556M19Rik-257"; exon_number 3; exon_id "ENSMUSE00001512485.1"; level 2; mgi_id "MGI:1922509"; tag "TAGENE"; havana_gene "OTTMUSG00000070287.1";
chr15	HAVANA	exon	10719150	10719515	0	+	.	gene_id "ENSMUSG00000096971.5"; transcript_id "ENSMUST00000244001.2"; gene_type "lncRNA"; gene_name "4930556M19Rik"; transcript_type "lncRNA"; transcript_name "4930556M19Rik-214"; exon_number 4; exon_id "ENSMUSE00001512485.1"; level 2; mgi_id "MGI:1922509"; tag "TAGENE"; havana_gene "OTTMUSG00000070287.1";
chr15	HAVANA	exon	10719150	10719515	0	+	.	gene_id "ENSMUSG00000096971.5"; transcript_id "ENSMUST00000246958.2"; gene_type "lncRNA"; gene_name "4930556M19Rik"; transcript_type "lncRNA"; transcript_name "4930556M19Rik-227"; exon_number 4; exon_id "ENSMUSE00001512485.1"; level 2; mgi_id "MGI:1922509"; tag "TAGENE"; havana_gene "OTTMUSG00000070287.1";
chr15	HAVANA	exon	10719150	10719515	0	+	.	gene_id "ENSMUSG00000096971.5"; transcript_id "ENSMUST00000245841.2"; gene_type "lncRNA"; gene_name "4930556M19Rik"; transcript_type "lncRNA"; transcript_name "4930556M19Rik-218"; exon_number 3; exon_id "ENSMUSE00001512485.1"; level 2; mgi_id "MGI:1922509"; tag "TAGENE"; havana_gene "OTTMUSG00000070287.1";
chr15	HAVANA	exon	10719150	10719515	0	+	.	gene_id "ENSMUSG00000096971.5"; transcript_id "ENSMUST00000257928.1"; gene_type "lncRNA"; gene_name "4930556M19Rik"; transcript_type "lncRNA"; transcript_name "4930556M19Rik-260"; exon_number 4; exon_id "ENSMUSE00001512485.1"; level 2; mgi_id "MGI:1922509"; tag "TAGENE"; havana_gene "OTTMUSG00000070287.1";
chr15	HAVANA	exon	10719150	10719515	0	+	.	gene_id "ENSMUSG00000096971.5"; transcript_id "ENSMUST00000226989.4"; gene_type "lncRNA"; gene_name "4930556M19Rik"; transcript_type "lncRNA"; transcript_name "4930556M19Rik-204"; exon_number 4; exon_id "ENSMUSE00001512485.1"; level 2; mgi_id "MGI:1922509"; tag "basic"; tag "TAGENE"; havana_gene "OTTMUSG00000070287.1"; havana_transcript "OTTMUST00000170089.1";
chr15	HAVANA	exon	10719150	10719515	0	+	.	gene_id "ENSMUSG00000096971.5"; transcript_id "ENSMUST00000241427.1"; gene_type "lncRNA"; gene_name "4930556M19Rik"; transcript_type "lncRNA"; transcript_name "4930556M19Rik-207"; exon_number 3; exon_id "ENSMUSE00001512485.1"; level 2; mgi_id "MGI:1922509"; tag "TAGENE"; havana_gene "OTTMUSG00000070287.1";
chr15	HAVANA	exon	10719150	10719515	0	+	.	gene_id "ENSMUSG00000096971.5"; transcript_id "ENSMUST00000257917.1"; gene_type "lncRNA"; gene_name "4930556M19Rik"; transcript_type "lncRNA"; transcript_name "4930556M19Rik-249"; exon_number 4; exon_id "ENSMUSE00001512485.1"; level 2; mgi_id "MGI:1922509"; tag "TAGENE"; havana_gene "OTTMUSG00000070287.1";
chr15	HAVANA	exon	10719150	10719515	0	+	.	gene_id "ENSMUSG00000096971.5"; transcript_id "ENSMUST00000242544.2"; gene_type "lncRNA"; gene_name "4930556M19Rik"; transcript_type "lncRNA"; transcript_name "4930556M19Rik-210"; exon_number 4; exon_id "ENSMUSE00001512485.1"; level 2; mgi_id "MGI:1922509"; tag "TAGENE"; havana_gene "OTTMUSG00000070287.1";
chr15	HAVANA	exon	10719150	10719515	0	+	.	gene_id "ENSMUSG00000096971.5"; transcript_id "ENSMUST00000257938.1"; gene_type "lncRNA"; gene_name "4930556M19Rik"; transcript_type "lncRNA"; transcript_name "4930556M19Rik-268"; exon_number 4; exon_id "ENSMUSE00001512485.1"; level 2; mgi_id "MGI:1922509"; tag "TAGENE"; havana_gene "OTTMUSG00000070287.1";
chr15	HAVANA	exon	10719150	10719515	0	+	.	gene_id "ENSMUSG00000096971.5"; transcript_id "ENSMUST00000257936.1"; gene_type "lncRNA"; gene_name "4930556M19Rik"; transcript_type "lncRNA"; transcript_name "4930556M19Rik-266"; exon_number 3; exon_id "ENSMUSE00001512485.1"; level 2; mgi_id "MGI:1922509"; tag "TAGENE"; havana_gene "OTTMUSG00000070287.1";
chr15	HAVANA	exon	10719150	10719515	0	+	.	gene_id "ENSMUSG00000096971.5"; transcript_id "ENSMUST00000257930.1"; gene_type "lncRNA"; gene_name "4930556M19Rik"; transcript_type "lncRNA"; transcript_name "4930556M19Rik-262"; exon_number 4; exon_id "ENSMUSE00001512485.1"; level 2; mgi_id "MGI:1922509"; tag "TAGENE"; havana_gene "OTTMUSG00000070287.1";
chr15	HAVANA	exon	10719150	10719515	0	+	.	gene_id "ENSMUSG00000096971.5"; transcript_id "ENSMUST00000243191.2"; gene_type "lncRNA"; gene_name "4930556M19Rik"; transcript_type "lncRNA"; transcript_name "4930556M19Rik-212"; exon_number 4; exon_id "ENSMUSE00001512485.1"; level 2; mgi_id "MGI:1922509"; tag "TAGENE"; havana_gene "OTTMUSG00000070287.1";
chr15	HAVANA	exon	10719150	10719515	0	+	.	gene_id "ENSMUSG00000096971.5"; transcript_id "ENSMUST00000257941.1"; gene_type "lncRNA"; gene_name "4930556M19Rik"; transcript_type "lncRNA"; transcript_name "4930556M19Rik-271"; exon_number 4; exon_id "ENSMUSE00001512485.1"; level 2; mgi_id "MGI:1922509"; tag "TAGENE"; havana_gene "OTTMUSG00000070287.1";
chr15	HAVANA	exon	10719150	10719515	0	+	.	gene_id "ENSMUSG00000096971.5"; transcript_id "ENSMUST00000243501.1"; gene_type "lncRNA"; gene_name "4930556M19Rik"; transcript_type "lncRNA"; transcript_name "4930556M19Rik-213"; exon_number 3; exon_id "ENSMUSE00001512485.1"; level 2; mgi_id "MGI:1922509"; tag "TAGENE"; havana_gene "OTTMUSG00000070287.1";
chr15	HAVANA	exon	10719150	10719515	0	+	.	gene_id "ENSMUSG00000096971.5"; transcript_id "ENSMUST00000257922.1"; gene_type "lncRNA"; gene_name "4930556M19Rik"; transcript_type "lncRNA"; transcript_name "4930556M19Rik-254"; exon_number 4; exon_id "ENSMUSE00001512485.1"; level 2; mgi_id "MGI:1922509"; tag "TAGENE"; havana_gene "OTTMUSG00000070287.1";
chr15	HAVANA	exon	10719150	10719515	0	+	.	gene_id "ENSMUSG00000096971.5"; transcript_id "ENSMUST00000246810.1"; gene_type "lncRNA"; gene_name "4930556M19Rik"; transcript_type "lncRNA"; transcript_name "4930556M19Rik-223"; exon_number 3; exon_id "ENSMUSE00001512485.1"; level 2; mgi_id "MGI:1922509"; tag "TAGENE"; havana_gene "OTTMUSG00000070287.1";
chr15	HAVANA	exon	10719150	10719515	0	+	.	gene_id "ENSMUSG00000096971.5"; transcript_id "ENSMUST00000257946.1"; gene_type "lncRNA"; gene_name "4930556M19Rik"; transcript_type "lncRNA"; transcript_name "4930556M19Rik-275"; exon_number 3; exon_id "ENSMUSE00001512485.1"; level 2; mgi_id "MGI:1922509"; tag "TAGENE"; havana_gene "OTTMUSG00000070287.1";
chr15	HAVANA	exon	10719155	10719450	0	+	.	gene_id "ENSMUSG00000096971.5"; transcript_id "ENSMUST00000257958.1"; gene_type "lncRNA"; gene_name "4930556M19Rik"; transcript_type "lncRNA"; transcript_name "4930556M19Rik-287"; exon_number 4; exon_id "ENSMUSE00001512454.1"; level 2; mgi_id "MGI:1922509"; tag "TAGENE"; havana_gene "OTTMUSG00000070287.1";
chr15	HAVANA	exon	10719155	10719452	0	+	.	gene_id "ENSMUSG00000096971.5"; transcript_id "ENSMUST00000257952.1"; gene_type "lncRNA"; gene_name "4930556M19Rik"; transcript_type "lncRNA"; transcript_name "4930556M19Rik-281"; exon_number 3; exon_id "ENSMUSE00001512403.1"; level 2; mgi_id "MGI:1922509"; tag "TAGENE"; havana_gene "OTTMUSG00000070287.1";
chr15	HAVANA	exon	10719155	10719515	0	+	.	gene_id "ENSMUSG00000096971.5"; transcript_id "ENSMUST00000242838.2"; gene_type "lncRNA"; gene_name "4930556M19Rik"; transcript_type "lncRNA"; transcript_name "4930556M19Rik-211"; exon_number 4; exon_id "ENSMUSE00001479777.1"; level 2; mgi_id "MGI:1922509"; tag "TAGENE"; havana_gene "OTTMUSG00000070287.1";
chr15	HAVANA	exon	10719155	10719515	0	+	.	gene_id "ENSMUSG00000096971.5"; transcript_id "ENSMUST00000257933.1"; gene_type "lncRNA"; gene_name "4930556M19Rik"; transcript_type "lncRNA"; transcript_name "4930556M19Rik-265"; exon_number 3; exon_id "ENSMUSE00001479777.1"; level 2; mgi_id "MGI:1922509"; tag "TAGENE"; havana_gene "OTTMUSG00000070287.1";
chr15	HAVANA	exon	10719155	10719515	0	+	.	gene_id "ENSMUSG00000096971.5"; transcript_id "ENSMUST00000257927.1"; gene_type "lncRNA"; gene_name "4930556M19Rik"; transcript_type "lncRNA"; transcript_name "4930556M19Rik-259"; exon_number 3; exon_id "ENSMUSE00001479777.1"; level 2; mgi_id "MGI:1922509"; tag "TAGENE"; havana_gene "OTTMUSG00000070287.1";
chr15	HAVANA	exon	10719155	10719515	0	+	.	gene_id "ENSMUSG00000096971.5"; transcript_id "ENSMUST00000246899.1"; gene_type "lncRNA"; gene_name "4930556M19Rik"; transcript_type "lncRNA"; transcript_name "4930556M19Rik-226"; exon_number 4; exon_id "ENSMUSE00001479777.1"; level 2; mgi_id "MGI:1922509"; tag "TAGENE"; havana_gene "OTTMUSG00000070287.1";
chr15	HAVANA	exon	10719155	10719515	0	+	.	gene_id "ENSMUSG00000096971.5"; transcript_id "ENSMUST00000257929.1"; gene_type "lncRNA"; gene_name "4930556M19Rik"; transcript_type "lncRNA"; transcript_name "4930556M19Rik-261"; exon_number 3; exon_id "ENSMUSE00001479777.1"; level 2; mgi_id "MGI:1922509"; tag "TAGENE"; havana_gene "OTTMUSG00000070287.1";
chr15	HAVANA	exon	10719155	10719515	0	+	.	gene_id "ENSMUSG00000096971.5"; transcript_id "ENSMUST00000257942.1"; gene_type "lncRNA"; gene_name "4930556M19Rik"; transcript_type "lncRNA"; transcript_name "4930556M19Rik-272"; exon_number 4; exon_id "ENSMUSE00001479777.1"; level 2; mgi_id "MGI:1922509"; tag "TAGENE"; havana_gene "OTTMUSG00000070287.1";
chr15	HAVANA	exon	10719155	10719515	0	+	.	gene_id "ENSMUSG00000096971.5"; transcript_id "ENSMUST00000257943.1"; gene_type "lncRNA"; gene_name "4930556M19Rik"; transcript_type "lncRNA"; transcript_name "4930556M19Rik-273"; exon_number 4; exon_id "ENSMUSE00001479777.1"; level 2; mgi_id "MGI:1922509"; tag "basic"; tag "TAGENE"; havana_gene "OTTMUSG00000070287.1";
chr15	HAVANA	exon	10719155	10719515	0	+	.	gene_id "ENSMUSG00000096971.5"; transcript_id "ENSMUST00000257945.1"; gene_type "lncRNA"; gene_name "4930556M19Rik"; transcript_type "lncRNA"; transcript_name "4930556M19Rik-274"; exon_number 3; exon_id "ENSMUSE00001479777.1"; level 2; mgi_id "MGI:1922509"; tag "TAGENE"; havana_gene "OTTMUSG00000070287.1";
chr15	HAVANA	exon	10719215	10719515	0	+	.	gene_id "ENSMUSG00000096971.5"; transcript_id "ENSMUST00000257937.1"; gene_type "lncRNA"; gene_name "4930556M19Rik"; transcript_type "lncRNA"; transcript_name "4930556M19Rik-267"; exon_number 4; exon_id "ENSMUSE00001512373.1"; level 2; mgi_id "MGI:1922509"; tag "TAGENE"; havana_gene "OTTMUSG00000070287.1";
chr15	HAVANA	exon	10719251	10719515	0	+	.	gene_id "ENSMUSG00000096971.5"; transcript_id "ENSMUST00000257908.1"; gene_type "lncRNA"; gene_name "4930556M19Rik"; transcript_type "lncRNA"; transcript_name "4930556M19Rik-240"; exon_number 1; exon_id "ENSMUSE00001512434.1"; level 2; mgi_id "MGI:1922509"; tag "TAGENE"; havana_gene "OTTMUSG00000070287.1";
chr15	HAVANA	transcript	10719251	10769468	0	+	.	gene_id "ENSMUSG00000096971.5"; transcript_id "ENSMUST00000257908.1"; gene_type "lncRNA"; gene_name "4930556M19Rik"; transcript_type "lncRNA"; transcript_name "4930556M19Rik-240"; level 2; mgi_id "MGI:1922509"; tag "TAGENE"; havana_gene "OTTMUSG00000070287.1";
chr15	HAVANA	exon	10719253	10719515	0	+	.	gene_id "ENSMUSG00000096971.5"; transcript_id "ENSMUST00000257939.1"; gene_type "lncRNA"; gene_name "4930556M19Rik"; transcript_type "lncRNA"; transcript_name "4930556M19Rik-269"; exon_number 3; exon_id "ENSMUSE00001512442.1"; level 2; mgi_id "MGI:1922509"; tag "basic"; tag "TAGENE"; havana_gene "OTTMUSG00000070287.1";
chr15	HAVANA	exon	10719702	10719791	0	+	.	gene_id "ENSMUSG00000096971.5"; transcript_id "ENSMUST00000257981.1"; gene_type "lncRNA"; gene_name "4930556M19Rik"; transcript_type "lncRNA"; transcript_name "4930556M19Rik-310"; exon_number 1; exon_id "ENSMUSE00001512376.1"; level 2; mgi_id "MGI:1922509"; tag "TAGENE"; havana_gene "OTTMUSG00000070287.1";
chr15	HAVANA	transcript	10719702	10721092	0	+	.	gene_id "ENSMUSG00000096971.5"; transcript_id "ENSMUST00000257981.1"; gene_type "lncRNA"; gene_name "4930556M19Rik"; transcript_type "lncRNA"; transcript_name "4930556M19Rik-310"; level 2; mgi_id "MGI:1922509"; tag "TAGENE"; havana_gene "OTTMUSG00000070287.1";
chr15	HAVANA	exon	10719709	10719846	0	+	.	gene_id "ENSMUSG00000096971.5"; transcript_id "ENSMUST00000257982.1"; gene_type "lncRNA"; gene_name "4930556M19Rik"; transcript_type "lncRNA"; transcript_name "4930556M19Rik-311"; exon_number 1; exon_id "ENSMUSE00001512414.1"; level 2; mgi_id "MGI:1922509"; tag "TAGENE"; havana_gene "OTTMUSG00000070287.1";
chr15	HAVANA	transcript	10719709	10721092	0	+	.	gene_id "ENSMUSG00000096971.5"; transcript_id "ENSMUST00000257982.1"; gene_type "lncRNA"; gene_name "4930556M19Rik"; transcript_type "lncRNA"; transcript_name "4930556M19Rik-311"; level 2; mgi_id "MGI:1922509"; tag "TAGENE"; havana_gene "OTTMUSG00000070287.1";
chr15	HAVANA	exon	10720245	10720510	0	+	.	gene_id "ENSMUSG00000096971.5"; transcript_id "ENSMUST00000257977.1"; gene_type "lncRNA"; gene_name "4930556M19Rik"; transcript_type "lncRNA"; transcript_name "4930556M19Rik-306"; exon_number 1; exon_id "ENSMUSE00001512398.1"; level 2; mgi_id "MGI:1922509"; tag "TAGENE"; havana_gene "OTTMUSG00000070287.1";
chr15	HAVANA	transcript	10720245	10721826	0	+	.	gene_id "ENSMUSG00000096971.5"; transcript_id "ENSMUST00000257977.1"; gene_type "lncRNA"; gene_name "4930556M19Rik"; transcript_type "lncRNA"; transcript_name "4930556M19Rik-306"; level 2; mgi_id "MGI:1922509"; tag "TAGENE"; havana_gene "OTTMUSG00000070287.1";
chr15	HAVANA	exon	10720447	10720510	0	+	.	gene_id "ENSMUSG00000096971.5"; transcript_id "ENSMUST00000257978.1"; gene_type "lncRNA"; gene_name "4930556M19Rik"; transcript_type "lncRNA"; transcript_name "4930556M19Rik-307"; exon_number 1; exon_id "ENSMUSE00001512452.1"; level 2; mgi_id "MGI:1922509"; tag "TAGENE"; havana_gene "OTTMUSG00000070287.1";
chr15	HAVANA	transcript	10720447	10722024	0	+	.	gene_id "ENSMUSG00000096971.5"; transcript_id "ENSMUST00000257978.1"; gene_type "lncRNA"; gene_name "4930556M19Rik"; transcript_type "lncRNA"; transcript_name "4930556M19Rik-307"; level 2; mgi_id "MGI:1922509"; tag "TAGENE"; havana_gene "OTTMUSG00000070287.1";
chr15	HAVANA	exon	10720452	10720510	0	+	.	gene_id "ENSMUSG00000096971.5"; transcript_id "ENSMUST00000257909.1"; gene_type "lncRNA"; gene_name "4930556M19Rik"; transcript_type "lncRNA"; transcript_name "4930556M19Rik-241"; exon_number 1; exon_id "ENSMUSE00001512475.1"; level 2; mgi_id "MGI:1922509"; tag "TAGENE"; havana_gene "OTTMUSG00000070287.1";
chr15	HAVANA	transcript	10720452	10769428	0	+	.	gene_id "ENSMUSG00000096971.5"; transcript_id "ENSMUST00000257909.1"; gene_type "lncRNA"; gene_name "4930556M19Rik"; transcript_type "lncRNA"; transcript_name "4930556M19Rik-241"; level 2; mgi_id "MGI:1922509"; tag "TAGENE"; havana_gene "OTTMUSG00000070287.1";
chr15	HAVANA	exon	10720466	10720510	0	+	.	gene_id "ENSMUSG00000096971.5"; transcript_id "ENSMUST00000257983.1"; gene_type "lncRNA"; gene_name "4930556M19Rik"; transcript_type "lncRNA"; transcript_name "4930556M19Rik-312"; exon_number 1; exon_id "ENSMUSE00001512432.1"; level 2; mgi_id "MGI:1922509"; tag "TAGENE"; havana_gene "OTTMUSG00000070287.1";
chr15	HAVANA	transcript	10720466	10721821	0	+	.	gene_id "ENSMUSG00000096971.5"; transcript_id "ENSMUST00000257983.1"; gene_type "lncRNA"; gene_name "4930556M19Rik"; transcript_type "lncRNA"; transcript_name "4930556M19Rik-312"; level 2; mgi_id "MGI:1922509"; tag "TAGENE"; havana_gene "OTTMUSG00000070287.1";
chr15	HAVANA	exon	10720474	10720510	0	+	.	gene_id "ENSMUSG00000096971.5"; transcript_id "ENSMUST00000257910.1"; gene_type "lncRNA"; gene_name "4930556M19Rik"; transcript_type "lncRNA"; transcript_name "4930556M19Rik-242"; exon_number 1; exon_id "ENSMUSE00001512426.1"; level 2; mgi_id "MGI:1922509"; tag "TAGENE"; havana_gene "OTTMUSG00000070287.1";
chr15	HAVANA	transcript	10720474	10769428	0	+	.	gene_id "ENSMUSG00000096971.5"; transcript_id "ENSMUST00000257910.1"; gene_type "lncRNA"; gene_name "4930556M19Rik"; transcript_type "lncRNA"; transcript_name "4930556M19Rik-242"; level 2; mgi_id "MGI:1922509"; tag "TAGENE"; havana_gene "OTTMUSG00000070287.1";
chr15	HAVANA	exon	10720480	10720510	0	+	.	gene_id "ENSMUSG00000096971.5"; transcript_id "ENSMUST00000257985.1"; gene_type "lncRNA"; gene_name "4930556M19Rik"; transcript_type "lncRNA"; transcript_name "4930556M19Rik-314"; exon_number 1; exon_id "ENSMUSE00001512392.1"; level 2; mgi_id "MGI:1922509"; tag "basic"; tag "TAGENE"; havana_gene "OTTMUSG00000070287.1";
chr15	HAVANA	exon	10720480	10720665	0	+	.	gene_id "ENSMUSG00000096971.5"; transcript_id "ENSMUST00000257980.1"; gene_type "lncRNA"; gene_name "4930556M19Rik"; transcript_type "lncRNA"; transcript_name "4930556M19Rik-309"; exon_number 1; exon_id "ENSMUSE00001512480.1"; level 2; mgi_id "MGI:1922509"; tag "TAGENE"; havana_gene "OTTMUSG00000070287.1";
chr15	HAVANA	transcript	10720480	10721651	0	+	.	gene_id "ENSMUSG00000096971.5"; transcript_id "ENSMUST00000257985.1"; gene_type "lncRNA"; gene_name "4930556M19Rik"; transcript_type "lncRNA"; transcript_name "4930556M19Rik-314"; level 2; mgi_id "MGI:1922509"; tag "basic"; tag "TAGENE"; havana_gene "OTTMUSG00000070287.1";
chr15	HAVANA	transcript	10720480	10722024	0	+	.	gene_id "ENSMUSG00000096971.5"; transcript_id "ENSMUST00000257980.1"; gene_type "lncRNA"; gene_name "4930556M19Rik"; transcript_type "lncRNA"; transcript_name "4930556M19Rik-309"; level 2; mgi_id "MGI:1922509"; tag "TAGENE"; havana_gene "OTTMUSG00000070287.1";
chr15	HAVANA	exon	10720815	10720883	0	+	.	gene_id "ENSMUSG00000096971.5"; transcript_id "ENSMUST00000257985.1"; gene_type "lncRNA"; gene_name "4930556M19Rik"; transcript_type "lncRNA"; transcript_name "4930556M19Rik-314"; exon_number 2; exon_id "ENSMUSE00001512479.1"; level 2; mgi_id "MGI:1922509"; tag "basic"; tag "TAGENE"; havana_gene "OTTMUSG00000070287.1";
chr15	HAVANA	exon	10720815	10721080	0	+	.	gene_id "ENSMUSG00000096971.5"; transcript_id "ENSMUST00000257945.1"; gene_type "lncRNA"; gene_name "4930556M19Rik"; transcript_type "lncRNA"; transcript_name "4930556M19Rik-274"; exon_number 4; exon_id "ENSMUSE00001512418.1"; level 2; mgi_id "MGI:1922509"; tag "TAGENE"; havana_gene "OTTMUSG00000070287.1";
chr15	HAVANA	exon	10720815	10721080	0	+	.	gene_id "ENSMUSG00000096971.5"; transcript_id "ENSMUST00000257946.1"; gene_type "lncRNA"; gene_name "4930556M19Rik"; transcript_type "lncRNA"; transcript_name "4930556M19Rik-275"; exon_number 4; exon_id "ENSMUSE00001512418.1"; level 2; mgi_id "MGI:1922509"; tag "TAGENE"; havana_gene "OTTMUSG00000070287.1";
chr15	HAVANA	exon	10720815	10721086	0	+	.	gene_id "ENSMUSG00000096971.5"; transcript_id "ENSMUST00000257913.1"; gene_type "lncRNA"; gene_name "4930556M19Rik"; transcript_type "lncRNA"; transcript_name "4930556M19Rik-245"; exon_number 4; exon_id "ENSMUSE00001512446.1"; level 2; mgi_id "MGI:1922509"; tag "TAGENE"; havana_gene "OTTMUSG00000070287.1";
chr15	HAVANA	exon	10720815	10721086	0	+	.	gene_id "ENSMUSG00000096971.5"; transcript_id "ENSMUST00000257940.1"; gene_type "lncRNA"; gene_name "4930556M19Rik"; transcript_type "lncRNA"; transcript_name "4930556M19Rik-270"; exon_number 4; exon_id "ENSMUSE00001512446.1"; level 2; mgi_id "MGI:1922509"; tag "basic"; tag "TAGENE"; havana_gene "OTTMUSG00000070287.1";
chr15	HAVANA	exon	10720815	10721086	0	+	.	gene_id "ENSMUSG00000096971.5"; transcript_id "ENSMUST00000257938.1"; gene_type "lncRNA"; gene_name "4930556M19Rik"; transcript_type "lncRNA"; transcript_name "4930556M19Rik-268"; exon_number 5; exon_id "ENSMUSE00001512446.1"; level 2; mgi_id "MGI:1922509"; tag "TAGENE"; havana_gene "OTTMUSG00000070287.1";
chr15	HAVANA	exon	10720815	10721087	0	+	.	gene_id "ENSMUSG00000096971.5"; transcript_id "ENSMUST00000257939.1"; gene_type "lncRNA"; gene_name "4930556M19Rik"; transcript_type "lncRNA"; transcript_name "4930556M19Rik-269"; exon_number 4; exon_id "ENSMUSE00001512387.1"; level 2; mgi_id "MGI:1922509"; tag "basic"; tag "TAGENE"; havana_gene "OTTMUSG00000070287.1";
chr15	HAVANA	exon	10720815	10721089	0	+	.	gene_id "ENSMUSG00000096971.5"; transcript_id "ENSMUST00000246958.2"; gene_type "lncRNA"; gene_name "4930556M19Rik"; transcript_type "lncRNA"; transcript_name "4930556M19Rik-227"; exon_number 5; exon_id "ENSMUSE00001489565.1"; level 2; mgi_id "MGI:1922509"; tag "TAGENE"; havana_gene "OTTMUSG00000070287.1";
chr15	HAVANA	exon	10720815	10721092	0	+	.	gene_id "ENSMUSG00000096971.5"; transcript_id "ENSMUST00000257933.1"; gene_type "lncRNA"; gene_name "4930556M19Rik"; transcript_type "lncRNA"; transcript_name "4930556M19Rik-265"; exon_number 4; exon_id "ENSMUSE00001512490.1"; level 2; mgi_id "MGI:1922509"; tag "TAGENE"; havana_gene "OTTMUSG00000070287.1";
chr15	HAVANA	exon	10720815	10721092	0	+	.	gene_id "ENSMUSG00000096971.5"; transcript_id "ENSMUST00000242544.2"; gene_type "lncRNA"; gene_name "4930556M19Rik"; transcript_type "lncRNA"; transcript_name "4930556M19Rik-210"; exon_number 5; exon_id "ENSMUSE00001512490.1"; level 2; mgi_id "MGI:1922509"; tag "TAGENE"; havana_gene "OTTMUSG00000070287.1";
chr15	HAVANA	exon	10720815	10721092	0	+	.	gene_id "ENSMUSG00000096971.5"; transcript_id "ENSMUST00000257937.1"; gene_type "lncRNA"; gene_name "4930556M19Rik"; transcript_type "lncRNA"; transcript_name "4930556M19Rik-267"; exon_number 5; exon_id "ENSMUSE00001512490.1"; level 2; mgi_id "MGI:1922509"; tag "TAGENE"; havana_gene "OTTMUSG00000070287.1";
chr15	HAVANA	exon	10720815	10721092	0	+	.	gene_id "ENSMUSG00000096971.5"; transcript_id "ENSMUST00000257943.1"; gene_type "lncRNA"; gene_name "4930556M19Rik"; transcript_type "lncRNA"; transcript_name "4930556M19Rik-273"; exon_number 5; exon_id "ENSMUSE00001512490.1"; level 2; mgi_id "MGI:1922509"; tag "basic"; tag "TAGENE"; havana_gene "OTTMUSG00000070287.1";
chr15	HAVANA	exon	10720815	10721092	0	+	.	gene_id "ENSMUSG00000096971.5"; transcript_id "ENSMUST00000257981.1"; gene_type "lncRNA"; gene_name "4930556M19Rik"; transcript_type "lncRNA"; transcript_name "4930556M19Rik-310"; exon_number 2; exon_id "ENSMUSE00001512490.1"; level 2; mgi_id "MGI:1922509"; tag "TAGENE"; havana_gene "OTTMUSG00000070287.1";
chr15	HAVANA	exon	10720815	10721092	0	+	.	gene_id "ENSMUSG00000096971.5"; transcript_id "ENSMUST00000257982.1"; gene_type "lncRNA"; gene_name "4930556M19Rik"; transcript_type "lncRNA"; transcript_name "4930556M19Rik-311"; exon_number 2; exon_id "ENSMUSE00001512490.1"; level 2; mgi_id "MGI:1922509"; tag "TAGENE"; havana_gene "OTTMUSG00000070287.1";
chr15	HAVANA	exon	10720815	10721099	0	+	.	gene_id "ENSMUSG00000096971.5"; transcript_id "ENSMUST00000257916.1"; gene_type "lncRNA"; gene_name "4930556M19Rik"; transcript_type "lncRNA"; transcript_name "4930556M19Rik-248"; exon_number 5; exon_id "ENSMUSE00001512462.1"; level 2; mgi_id "MGI:1922509"; tag "TAGENE"; havana_gene "OTTMUSG00000070287.1";
chr15	HAVANA	exon	10720815	10721099	0	+	.	gene_id "ENSMUSG00000096971.5"; transcript_id "ENSMUST00000257941.1"; gene_type "lncRNA"; gene_name "4930556M19Rik"; transcript_type "lncRNA"; transcript_name "4930556M19Rik-271"; exon_number 5; exon_id "ENSMUSE00001512462.1"; level 2; mgi_id "MGI:1922509"; tag "TAGENE"; havana_gene "OTTMUSG00000070287.1";
chr15	HAVANA	exon	10720815	10721099	0	+	.	gene_id "ENSMUSG00000096971.5"; transcript_id "ENSMUST00000257942.1"; gene_type "lncRNA"; gene_name "4930556M19Rik"; transcript_type "lncRNA"; transcript_name "4930556M19Rik-272"; exon_number 5; exon_id "ENSMUSE00001512462.1"; level 2; mgi_id "MGI:1922509"; tag "TAGENE"; havana_gene "OTTMUSG00000070287.1";
chr15	HAVANA	exon	10720815	10721651	0	+	.	gene_id "ENSMUSG00000096971.5"; transcript_id "ENSMUST00000257932.1"; gene_type "lncRNA"; gene_name "4930556M19Rik"; transcript_type "lncRNA"; transcript_name "4930556M19Rik-264"; exon_number 4; exon_id "ENSMUSE00001512496.1"; level 2; mgi_id "MGI:1922509"; tag "TAGENE"; havana_gene "OTTMUSG00000070287.1";
chr15	HAVANA	exon	10720815	10721694	0	+	.	gene_id "ENSMUSG00000096971.5"; transcript_id "ENSMUST00000257931.1"; gene_type "lncRNA"; gene_name "4930556M19Rik"; transcript_type "lncRNA"; transcript_name "4930556M19Rik-263"; exon_number 4; exon_id "ENSMUSE00001486862.1"; level 2; mgi_id "MGI:1922509"; tag "basic"; tag "TAGENE"; havana_gene "OTTMUSG00000070287.1";
chr15	HAVANA	exon	10720815	10721694	0	+	.	gene_id "ENSMUSG00000096971.5"; transcript_id "ENSMUST00000245847.1"; gene_type "lncRNA"; gene_name "4930556M19Rik"; transcript_type "lncRNA"; transcript_name "4930556M19Rik-219"; exon_number 4; exon_id "ENSMUSE00001486862.1"; level 2; mgi_id "MGI:1922509"; tag "TAGENE"; havana_gene "OTTMUSG00000070287.1";
chr15	HAVANA	exon	10720815	10721821	0	+	.	gene_id "ENSMUSG00000096971.5"; transcript_id "ENSMUST00000257924.1"; gene_type "lncRNA"; gene_name "4930556M19Rik"; transcript_type "lncRNA"; transcript_name "4930556M19Rik-256"; exon_number 4; exon_id "ENSMUSE00001489440.1"; level 2; mgi_id "MGI:1922509"; tag "TAGENE"; havana_gene "OTTMUSG00000070287.1";
chr15	HAVANA	exon	10720815	10721821	0	+	.	gene_id "ENSMUSG00000096971.5"; transcript_id "ENSMUST00000246899.1"; gene_type "lncRNA"; gene_name "4930556M19Rik"; transcript_type "lncRNA"; transcript_name "4930556M19Rik-226"; exon_number 5; exon_id "ENSMUSE00001489440.1"; level 2; mgi_id "MGI:1922509"; tag "TAGENE"; havana_gene "OTTMUSG00000070287.1";
chr15	HAVANA	exon	10720815	10721821	0	+	.	gene_id "ENSMUSG00000096971.5"; transcript_id "ENSMUST00000246896.1"; gene_type "lncRNA"; gene_name "4930556M19Rik"; transcript_type "lncRNA"; transcript_name "4930556M19Rik-225"; exon_number 5; exon_id "ENSMUSE00001489440.1"; level 2; mgi_id "MGI:1922509"; tag "basic"; tag "TAGENE"; havana_gene "OTTMUSG00000070287.1";
chr15	HAVANA	exon	10720815	10721821	0	+	.	gene_id "ENSMUSG00000096971.5"; transcript_id "ENSMUST00000257930.1"; gene_type "lncRNA"; gene_name "4930556M19Rik"; transcript_type "lncRNA"; transcript_name "4930556M19Rik-262"; exon_number 5; exon_id "ENSMUSE00001489440.1"; level 2; mgi_id "MGI:1922509"; tag "TAGENE"; havana_gene "OTTMUSG00000070287.1";
chr15	HAVANA	exon	10720815	10721824	0	+	.	gene_id "ENSMUSG00000096971.5"; transcript_id "ENSMUST00000257927.1"; gene_type "lncRNA"; gene_name "4930556M19Rik"; transcript_type "lncRNA"; transcript_name "4930556M19Rik-259"; exon_number 4; exon_id "ENSMUSE00001480622.1"; level 2; mgi_id "MGI:1922509"; tag "TAGENE"; havana_gene "OTTMUSG00000070287.1";
chr15	HAVANA	exon	10720815	10721824	0	+	.	gene_id "ENSMUSG00000096971.5"; transcript_id "ENSMUST00000243191.2"; gene_type "lncRNA"; gene_name "4930556M19Rik"; transcript_type "lncRNA"; transcript_name "4930556M19Rik-212"; exon_number 5; exon_id "ENSMUSE00001480622.1"; level 2; mgi_id "MGI:1922509"; tag "TAGENE"; havana_gene "OTTMUSG00000070287.1";
chr15	HAVANA	exon	10720815	10721826	0	+	.	gene_id "ENSMUSG00000096971.5"; transcript_id "ENSMUST00000257928.1"; gene_type "lncRNA"; gene_name "4930556M19Rik"; transcript_type "lncRNA"; transcript_name "4930556M19Rik-260"; exon_number 5; exon_id "ENSMUSE00001512417.1"; level 2; mgi_id "MGI:1922509"; tag "TAGENE"; havana_gene "OTTMUSG00000070287.1";
chr15	HAVANA	exon	10720815	10721826	0	+	.	gene_id "ENSMUSG00000096971.5"; transcript_id "ENSMUST00000257929.1"; gene_type "lncRNA"; gene_name "4930556M19Rik"; transcript_type "lncRNA"; transcript_name "4930556M19Rik-261"; exon_number 4; exon_id "ENSMUSE00001512417.1"; level 2; mgi_id "MGI:1922509"; tag "TAGENE"; havana_gene "OTTMUSG00000070287.1";
chr15	HAVANA	exon	10720815	10721826	0	+	.	gene_id "ENSMUSG00000096971.5"; transcript_id "ENSMUST00000257977.1"; gene_type "lncRNA"; gene_name "4930556M19Rik"; transcript_type "lncRNA"; transcript_name "4930556M19Rik-306"; exon_number 2; exon_id "ENSMUSE00001512417.1"; level 2; mgi_id "MGI:1922509"; tag "TAGENE"; havana_gene "OTTMUSG00000070287.1";
chr15	HAVANA	exon	10720815	10722020	0	+	.	gene_id "ENSMUSG00000096971.5"; transcript_id "ENSMUST00000246380.2"; gene_type "lncRNA"; gene_name "4930556M19Rik"; transcript_type "lncRNA"; transcript_name "4930556M19Rik-221"; exon_number 5; exon_id "ENSMUSE00001512477.1"; level 2; mgi_id "MGI:1922509"; tag "TAGENE"; havana_gene "OTTMUSG00000070287.1";
chr15	HAVANA	exon	10720815	10722020	0	+	.	gene_id "ENSMUSG00000096971.5"; transcript_id "ENSMUST00000244001.2"; gene_type "lncRNA"; gene_name "4930556M19Rik"; transcript_type "lncRNA"; transcript_name "4930556M19Rik-214"; exon_number 5; exon_id "ENSMUSE00001512477.1"; level 2; mgi_id "MGI:1922509"; tag "TAGENE"; havana_gene "OTTMUSG00000070287.1";
chr15	HAVANA	exon	10720815	10722020	0	+	.	gene_id "ENSMUSG00000096971.5"; transcript_id "ENSMUST00000257921.1"; gene_type "lncRNA"; gene_name "4930556M19Rik"; transcript_type "lncRNA"; transcript_name "4930556M19Rik-253"; exon_number 4; exon_id "ENSMUSE00001512477.1"; level 2; mgi_id "MGI:1922509"; tag "TAGENE"; havana_gene "OTTMUSG00000070287.1";
chr15	HAVANA	exon	10720815	10722020	0	+	.	gene_id "ENSMUSG00000096971.5"; transcript_id "ENSMUST00000245841.2"; gene_type "lncRNA"; gene_name "4930556M19Rik"; transcript_type "lncRNA"; transcript_name "4930556M19Rik-218"; exon_number 4; exon_id "ENSMUSE00001512477.1"; level 2; mgi_id "MGI:1922509"; tag "TAGENE"; havana_gene "OTTMUSG00000070287.1";
chr15	HAVANA	exon	10720815	10722020	0	+	.	gene_id "ENSMUSG00000096971.5"; transcript_id "ENSMUST00000257918.1"; gene_type "lncRNA"; gene_name "4930556M19Rik"; transcript_type "lncRNA"; transcript_name "4930556M19Rik-250"; exon_number 3; exon_id "ENSMUSE00001512477.1"; level 2; mgi_id "MGI:1922509"; tag "TAGENE"; havana_gene "OTTMUSG00000070287.1";
chr15	HAVANA	exon	10720815	10722020	0	+	.	gene_id "ENSMUSG00000096971.5"; transcript_id "ENSMUST00000257920.1"; gene_type "lncRNA"; gene_name "4930556M19Rik"; transcript_type "lncRNA"; transcript_name "4930556M19Rik-252"; exon_number 3; exon_id "ENSMUSE00001512477.1"; level 2; mgi_id "MGI:1922509"; tag "TAGENE"; havana_gene "OTTMUSG00000070287.1";
chr15	HAVANA	exon	10720815	10722020	0	+	.	gene_id "ENSMUSG00000096971.5"; transcript_id "ENSMUST00000257923.1"; gene_type "lncRNA"; gene_name "4930556M19Rik"; transcript_type "lncRNA"; transcript_name "4930556M19Rik-255"; exon_number 3; exon_id "ENSMUSE00001512477.1"; level 2; mgi_id "MGI:1922509"; tag "TAGENE"; havana_gene "OTTMUSG00000070287.1";
chr15	HAVANA	exon	10720815	10722022	0	+	.	gene_id "ENSMUSG00000096971.5"; transcript_id "ENSMUST00000181739.3"; gene_type "lncRNA"; gene_name "4930556M19Rik"; transcript_type "retained_intron"; transcript_name "4930556M19Rik-202"; exon_number 2; exon_id "ENSMUSE00001436015.2"; level 2; transcript_support_level "1"; mgi_id "MGI:1922509"; havana_gene "OTTMUSG00000070287.1"; havana_transcript "OTTMUST00000170092.1";
chr15	HAVANA	exon	10720815	10722024	0	+	.	gene_id "ENSMUSG00000096971.5"; transcript_id "ENSMUST00000242501.2"; gene_type "lncRNA"; gene_name "4930556M19Rik"; transcript_type "lncRNA"; transcript_name "4930556M19Rik-209"; exon_number 4; exon_id "ENSMUSE00001488475.1"; level 2; mgi_id "MGI:1922509"; tag "TAGENE"; havana_gene "OTTMUSG00000070287.1";
chr15	HAVANA	exon	10720815	10722024	0	+	.	gene_id "ENSMUSG00000096971.5"; transcript_id "ENSMUST00000257915.1"; gene_type "lncRNA"; gene_name "4930556M19Rik"; transcript_type "lncRNA"; transcript_name "4930556M19Rik-247"; exon_number 4; exon_id "ENSMUSE00001488475.1"; level 2; mgi_id "MGI:1922509"; tag "TAGENE"; havana_gene "OTTMUSG00000070287.1";
chr15	HAVANA	exon	10720815	10722024	0	+	.	gene_id "ENSMUSG00000096971.5"; transcript_id "ENSMUST00000245720.2"; gene_type "lncRNA"; gene_name "4930556M19Rik"; transcript_type "lncRNA"; transcript_name "4930556M19Rik-217"; exon_number 4; exon_id "ENSMUSE00001488475.1"; level 2; mgi_id "MGI:1922509"; tag "TAGENE"; havana_gene "OTTMUSG00000070287.1";
chr15	HAVANA	exon	10720815	10722024	0	+	.	gene_id "ENSMUSG00000096971.5"; transcript_id "ENSMUST00000246592.2"; gene_type "lncRNA"; gene_name "4930556M19Rik"; transcript_type "lncRNA"; transcript_name "4930556M19Rik-222"; exon_number 4; exon_id "ENSMUSE00001488475.1"; level 2; mgi_id "MGI:1922509"; tag "TAGENE"; havana_gene "OTTMUSG00000070287.1";
chr15	HAVANA	exon	10720815	10722024	0	+	.	gene_id "ENSMUSG00000096971.5"; transcript_id "ENSMUST00000242838.2"; gene_type "lncRNA"; gene_name "4930556M19Rik"; transcript_type "lncRNA"; transcript_name "4930556M19Rik-211"; exon_number 5; exon_id "ENSMUSE00001488475.1"; level 2; mgi_id "MGI:1922509"; tag "TAGENE"; havana_gene "OTTMUSG00000070287.1";
chr15	HAVANA	exon	10720815	10722024	0	+	.	gene_id "ENSMUSG00000096971.5"; transcript_id "ENSMUST00000244997.1"; gene_type "lncRNA"; gene_name "4930556M19Rik"; transcript_type "lncRNA"; transcript_name "4930556M19Rik-215"; exon_number 5; exon_id "ENSMUSE00001488475.1"; level 2; mgi_id "MGI:1922509"; tag "TAGENE"; havana_gene "OTTMUSG00000070287.1";
chr15	HAVANA	exon	10720815	10722024	0	+	.	gene_id "ENSMUSG00000096971.5"; transcript_id "ENSMUST00000246833.2"; gene_type "lncRNA"; gene_name "4930556M19Rik"; transcript_type "lncRNA"; transcript_name "4930556M19Rik-224"; exon_number 3; exon_id "ENSMUSE00001488475.1"; level 2; mgi_id "MGI:1922509"; tag "TAGENE"; havana_gene "OTTMUSG00000070287.1";
chr15	HAVANA	exon	10720815	10722024	0	+	.	gene_id "ENSMUSG00000096971.5"; transcript_id "ENSMUST00000226989.4"; gene_type "lncRNA"; gene_name "4930556M19Rik"; transcript_type "lncRNA"; transcript_name "4930556M19Rik-204"; exon_number 5; exon_id "ENSMUSE00001488475.1"; level 2; mgi_id "MGI:1922509"; tag "basic"; tag "TAGENE"; havana_gene "OTTMUSG00000070287.1"; havana_transcript "OTTMUST00000170089.1";
chr15	HAVANA	exon	10720815	10722024	0	+	.	gene_id "ENSMUSG00000096971.5"; transcript_id "ENSMUST00000243501.1"; gene_type "lncRNA"; gene_name "4930556M19Rik"; transcript_type "lncRNA"; transcript_name "4930556M19Rik-213"; exon_number 4; exon_id "ENSMUSE00001488475.1"; level 2; mgi_id "MGI:1922509"; tag "TAGENE"; havana_gene "OTTMUSG00000070287.1";
chr15	HAVANA	exon	10720815	10722024	0	+	.	gene_id "ENSMUSG00000096971.5"; transcript_id "ENSMUST00000257922.1"; gene_type "lncRNA"; gene_name "4930556M19Rik"; transcript_type "lncRNA"; transcript_name "4930556M19Rik-254"; exon_number 5; exon_id "ENSMUSE00001488475.1"; level 2; mgi_id "MGI:1922509"; tag "TAGENE"; havana_gene "OTTMUSG00000070287.1";
chr15	HAVANA	exon	10720815	10722024	0	+	.	gene_id "ENSMUSG00000096971.5"; transcript_id "ENSMUST00000246810.1"; gene_type "lncRNA"; gene_name "4930556M19Rik"; transcript_type "lncRNA"; transcript_name "4930556M19Rik-223"; exon_number 4; exon_id "ENSMUSE00001488475.1"; level 2; mgi_id "MGI:1922509"; tag "TAGENE"; havana_gene "OTTMUSG00000070287.1";
chr15	HAVANA	exon	10720815	10722024	0	+	.	gene_id "ENSMUSG00000096971.5"; transcript_id "ENSMUST00000257980.1"; gene_type "lncRNA"; gene_name "4930556M19Rik"; transcript_type "lncRNA"; transcript_name "4930556M19Rik-309"; exon_number 2; exon_id "ENSMUSE00001488475.1"; level 2; mgi_id "MGI:1922509"; tag "TAGENE"; havana_gene "OTTMUSG00000070287.1";
chr15	HAVANA	exon	10720815	10722553	0	+	.	gene_id "ENSMUSG00000096971.5"; transcript_id "ENSMUST00000228061.4"; gene_type "lncRNA"; gene_name "4930556M19Rik"; transcript_type "lncRNA"; transcript_name "4930556M19Rik-206"; exon_number 4; exon_id "ENSMUSE00001512391.1"; level 2; mgi_id "MGI:1922509"; tag "TAGENE"; havana_gene "OTTMUSG00000070287.1"; havana_transcript "OTTMUST00000170091.1";
chr15	HAVANA	exon	10720822	10721092	0	+	.	gene_id "ENSMUSG00000096971.5"; transcript_id "ENSMUST00000257936.1"; gene_type "lncRNA"; gene_name "4930556M19Rik"; transcript_type "lncRNA"; transcript_name "4930556M19Rik-266"; exon_number 4; exon_id "ENSMUSE00001512451.1"; level 2; mgi_id "MGI:1922509"; tag "TAGENE"; havana_gene "OTTMUSG00000070287.1";
chr15	HAVANA	exon	10721094	10721821	0	+	.	gene_id "ENSMUSG00000096971.5"; transcript_id "ENSMUST00000257983.1"; gene_type "lncRNA"; gene_name "4930556M19Rik"; transcript_type "lncRNA"; transcript_name "4930556M19Rik-312"; exon_number 2; exon_id "ENSMUSE00001512461.1"; level 2; mgi_id "MGI:1922509"; tag "TAGENE"; havana_gene "OTTMUSG00000070287.1";
chr15	HAVANA	exon	10721094	10722020	0	+	.	gene_id "ENSMUSG00000096971.5"; transcript_id "ENSMUST00000241427.1"; gene_type "lncRNA"; gene_name "4930556M19Rik"; transcript_type "lncRNA"; transcript_name "4930556M19Rik-207"; exon_number 4; exon_id "ENSMUSE00001476294.1"; level 2; mgi_id "MGI:1922509"; tag "TAGENE"; havana_gene "OTTMUSG00000070287.1";
chr15	HAVANA	exon	10721208	10721651	0	+	.	gene_id "ENSMUSG00000096971.5"; transcript_id "ENSMUST00000257985.1"; gene_type "lncRNA"; gene_name "4930556M19Rik"; transcript_type "lncRNA"; transcript_name "4930556M19Rik-314"; exon_number 3; exon_id "ENSMUSE00001512419.1"; level 2; mgi_id "MGI:1922509"; tag "basic"; tag "TAGENE"; havana_gene "OTTMUSG00000070287.1";
chr15	HAVANA	exon	10721208	10721821	0	+	.	gene_id "ENSMUSG00000096971.5"; transcript_id "ENSMUST00000257925.1"; gene_type "lncRNA"; gene_name "4930556M19Rik"; transcript_type "lncRNA"; transcript_name "4930556M19Rik-257"; exon_number 4; exon_id "ENSMUSE00001512474.1"; level 2; mgi_id "MGI:1922509"; tag "TAGENE"; havana_gene "OTTMUSG00000070287.1";
chr15	HAVANA	exon	10721208	10721821	0	+	.	gene_id "ENSMUSG00000096971.5"; transcript_id "ENSMUST00000257926.1"; gene_type "lncRNA"; gene_name "4930556M19Rik"; transcript_type "lncRNA"; transcript_name "4930556M19Rik-258"; exon_number 4; exon_id "ENSMUSE00001512474.1"; level 2; mgi_id "MGI:1922509"; tag "TAGENE"; havana_gene "OTTMUSG00000070287.1";
chr15	HAVANA	exon	10721208	10722016	0	+	.	gene_id "ENSMUSG00000096971.5"; transcript_id "ENSMUST00000257914.1"; gene_type "lncRNA"; gene_name "4930556M19Rik"; transcript_type "lncRNA"; transcript_name "4930556M19Rik-246"; exon_number 3; exon_id "ENSMUSE00001512482.1"; level 2; mgi_id "MGI:1922509"; tag "TAGENE"; havana_gene "OTTMUSG00000070287.1";
chr15	HAVANA	exon	10721208	10722020	0	+	.	gene_id "ENSMUSG00000096971.5"; transcript_id "ENSMUST00000257919.1"; gene_type "lncRNA"; gene_name "4930556M19Rik"; transcript_type "lncRNA"; transcript_name "4930556M19Rik-251"; exon_number 3; exon_id "ENSMUSE00001512399.1"; level 2; mgi_id "MGI:1922509"; tag "TAGENE"; havana_gene "OTTMUSG00000070287.1";
chr15	HAVANA	exon	10721208	10722024	0	+	.	gene_id "ENSMUSG00000096971.5"; transcript_id "ENSMUST00000257917.1"; gene_type "lncRNA"; gene_name "4930556M19Rik"; transcript_type "lncRNA"; transcript_name "4930556M19Rik-249"; exon_number 5; exon_id "ENSMUSE00001512371.1"; level 2; mgi_id "MGI:1922509"; tag "TAGENE"; havana_gene "OTTMUSG00000070287.1";
chr15	HAVANA	exon	10721208	10722024	0	+	.	gene_id "ENSMUSG00000096971.5"; transcript_id "ENSMUST00000257978.1"; gene_type "lncRNA"; gene_name "4930556M19Rik"; transcript_type "lncRNA"; transcript_name "4930556M19Rik-307"; exon_number 2; exon_id "ENSMUSE00001512371.1"; level 2; mgi_id "MGI:1922509"; tag "TAGENE"; havana_gene "OTTMUSG00000070287.1";
chr15	HAVANA	exon	10747828	10747932	0	+	.	gene_id "ENSMUSG00000096971.5"; transcript_id "ENSMUST00000257911.1"; gene_type "lncRNA"; gene_name "4930556M19Rik"; transcript_type "lncRNA"; transcript_name "4930556M19Rik-243"; exon_number 1; exon_id "ENSMUSE00001512489.1"; level 2; mgi_id "MGI:1922509"; tag "TAGENE"; havana_gene "OTTMUSG00000070287.1";
chr15	HAVANA	transcript	10747828	10769428	0	+	.	gene_id "ENSMUSG00000096971.5"; transcript_id "ENSMUST00000257911.1"; gene_type "lncRNA"; gene_name "4930556M19Rik"; transcript_type "lncRNA"; transcript_name "4930556M19Rik-243"; level 2; mgi_id "MGI:1922509"; tag "TAGENE"; havana_gene "OTTMUSG00000070287.1";
chr15	HAVANA	exon	10750557	10750639	0	+	.	gene_id "ENSMUSG00000096971.5"; transcript_id "ENSMUST00000257912.1"; gene_type "lncRNA"; gene_name "4930556M19Rik"; transcript_type "lncRNA"; transcript_name "4930556M19Rik-244"; exon_number 1; exon_id "ENSMUSE00001512464.1"; level 2; mgi_id "MGI:1922509"; tag "TAGENE"; havana_gene "OTTMUSG00000070287.1";
chr15	HAVANA	transcript	10750557	10769428	0	+	.	gene_id "ENSMUSG00000096971.5"; transcript_id "ENSMUST00000257912.1"; gene_type "lncRNA"; gene_name "4930556M19Rik"; transcript_type "lncRNA"; transcript_name "4930556M19Rik-244"; level 2; mgi_id "MGI:1922509"; tag "TAGENE"; havana_gene "OTTMUSG00000070287.1";
chr15	HAVANA	exon	10761059	10761123	0	+	.	gene_id "ENSMUSG00000096971.5"; transcript_id "ENSMUST00000257898.1"; gene_type "lncRNA"; gene_name "4930556M19Rik"; transcript_type "lncRNA"; transcript_name "4930556M19Rik-230"; exon_number 3; exon_id "ENSMUSE00001512465.1"; level 2; mgi_id "MGI:1922509"; tag "TAGENE"; havana_gene "OTTMUSG00000070287.1";
chr15	HAVANA	exon	10761059	10761123	0	+	.	gene_id "ENSMUSG00000096971.5"; transcript_id "ENSMUST00000257903.1"; gene_type "lncRNA"; gene_name "4930556M19Rik"; transcript_type "lncRNA"; transcript_name "4930556M19Rik-235"; exon_number 3; exon_id "ENSMUSE00001512465.1"; level 2; mgi_id "MGI:1922509"; tag "basic"; tag "TAGENE"; havana_gene "OTTMUSG00000070287.1";
chr15	HAVANA	exon	10761059	10761123	0	+	.	gene_id "ENSMUSG00000096971.5"; transcript_id "ENSMUST00000257902.1"; gene_type "lncRNA"; gene_name "4930556M19Rik"; transcript_type "lncRNA"; transcript_name "4930556M19Rik-234"; exon_number 3; exon_id "ENSMUSE00001512465.1"; level 2; mgi_id "MGI:1922509"; tag "TAGENE"; havana_gene "OTTMUSG00000070287.1";
chr15	HAVANA	exon	10764794	10765054	0	+	.	gene_id "ENSMUSG00000096971.5"; transcript_id "ENSMUST00000257898.1"; gene_type "lncRNA"; gene_name "4930556M19Rik"; transcript_type "lncRNA"; transcript_name "4930556M19Rik-230"; exon_number 4; exon_id "ENSMUSE00001512385.1"; level 2; mgi_id "MGI:1922509"; tag "TAGENE"; havana_gene "OTTMUSG00000070287.1";
chr15	HAVANA	exon	10764794	10765054	0	+	.	gene_id "ENSMUSG00000096971.5"; transcript_id "ENSMUST00000257901.1"; gene_type "lncRNA"; gene_name "4930556M19Rik"; transcript_type "lncRNA"; transcript_name "4930556M19Rik-233"; exon_number 3; exon_id "ENSMUSE00001512385.1"; level 2; mgi_id "MGI:1922509"; tag "TAGENE"; havana_gene "OTTMUSG00000070287.1";
chr15	HAVANA	exon	10764794	10765054	0	+	.	gene_id "ENSMUSG00000096971.5"; transcript_id "ENSMUST00000257903.1"; gene_type "lncRNA"; gene_name "4930556M19Rik"; transcript_type "lncRNA"; transcript_name "4930556M19Rik-235"; exon_number 4; exon_id "ENSMUSE00001512385.1"; level 2; mgi_id "MGI:1922509"; tag "basic"; tag "TAGENE"; havana_gene "OTTMUSG00000070287.1";
chr15	HAVANA	exon	10764794	10765054	0	+	.	gene_id "ENSMUSG00000096971.5"; transcript_id "ENSMUST00000257902.1"; gene_type "lncRNA"; gene_name "4930556M19Rik"; transcript_type "lncRNA"; transcript_name "4930556M19Rik-234"; exon_number 4; exon_id "ENSMUSE00001512385.1"; level 2; mgi_id "MGI:1922509"; tag "TAGENE"; havana_gene "OTTMUSG00000070287.1";
chr15	HAVANA	exon	10764794	10765054	0	+	.	gene_id "ENSMUSG00000096971.5"; transcript_id "ENSMUST00000257905.1"; gene_type "lncRNA"; gene_name "4930556M19Rik"; transcript_type "lncRNA"; transcript_name "4930556M19Rik-237"; exon_number 3; exon_id "ENSMUSE00001512385.1"; level 2; mgi_id "MGI:1922509"; tag "TAGENE"; havana_gene "OTTMUSG00000070287.1";
chr15	HAVANA	exon	10764794	10765054	0	+	.	gene_id "ENSMUSG00000096971.5"; transcript_id "ENSMUST00000257910.1"; gene_type "lncRNA"; gene_name "4930556M19Rik"; transcript_type "lncRNA"; transcript_name "4930556M19Rik-242"; exon_number 2; exon_id "ENSMUSE00001512385.1"; level 2; mgi_id "MGI:1922509"; tag "TAGENE"; havana_gene "OTTMUSG00000070287.1";
chr15	HAVANA	exon	10767521	10767644	0	+	.	gene_id "ENSMUSG00000096971.5"; transcript_id "ENSMUST00000257896.1"; gene_type "lncRNA"; gene_name "4930556M19Rik"; transcript_type "lncRNA"; transcript_name "4930556M19Rik-228"; exon_number 3; exon_id "ENSMUSE00001100821.2"; level 2; mgi_id "MGI:1922509"; tag "TAGENE"; havana_gene "OTTMUSG00000070287.1";
chr15	HAVANA	exon	10767521	10767644	0	+	.	gene_id "ENSMUSG00000096971.5"; transcript_id "ENSMUST00000257897.1"; gene_type "lncRNA"; gene_name "4930556M19Rik"; transcript_type "lncRNA"; transcript_name "4930556M19Rik-229"; exon_number 3; exon_id "ENSMUSE00001100821.2"; level 2; mgi_id "MGI:1922509"; tag "TAGENE"; havana_gene "OTTMUSG00000070287.1";
chr15	HAVANA	exon	10767521	10767644	0	+	.	gene_id "ENSMUSG00000096971.5"; transcript_id "ENSMUST00000257898.1"; gene_type "lncRNA"; gene_name "4930556M19Rik"; transcript_type "lncRNA"; transcript_name "4930556M19Rik-230"; exon_number 5; exon_id "ENSMUSE00001100821.2"; level 2; mgi_id "MGI:1922509"; tag "TAGENE"; havana_gene "OTTMUSG00000070287.1";
chr15	HAVANA	exon	10767521	10767644	0	+	.	gene_id "ENSMUSG00000096971.5"; transcript_id "ENSMUST00000226304.3"; gene_type "lncRNA"; gene_name "4930556M19Rik"; transcript_type "lncRNA"; transcript_name "4930556M19Rik-203"; exon_number 3; exon_id "ENSMUSE00001100821.2"; level 2; mgi_id "MGI:1922509"; tag "TAGENE"; havana_gene "OTTMUSG00000070287.1"; havana_transcript "OTTMUST00000170088.1";
chr15	HAVANA	exon	10767521	10767644	0	+	.	gene_id "ENSMUSG00000096971.5"; transcript_id "ENSMUST00000257899.1"; gene_type "lncRNA"; gene_name "4930556M19Rik"; transcript_type "lncRNA"; transcript_name "4930556M19Rik-231"; exon_number 3; exon_id "ENSMUSE00001100821.2"; level 2; mgi_id "MGI:1922509"; tag "TAGENE"; havana_gene "OTTMUSG00000070287.1";
chr15	HAVANA	exon	10767521	10767644	0	+	.	gene_id "ENSMUSG00000096971.5"; transcript_id "ENSMUST00000257900.1"; gene_type "lncRNA"; gene_name "4930556M19Rik"; transcript_type "lncRNA"; transcript_name "4930556M19Rik-232"; exon_number 3; exon_id "ENSMUSE00001100821.2"; level 2; mgi_id "MGI:1922509"; tag "TAGENE"; havana_gene "OTTMUSG00000070287.1";
chr15	HAVANA	exon	10767521	10767644	0	+	.	gene_id "ENSMUSG00000096971.5"; transcript_id "ENSMUST00000180604.2"; gene_type "lncRNA"; gene_name "4930556M19Rik"; transcript_type "lncRNA"; transcript_name "4930556M19Rik-201"; exon_number 3; exon_id "ENSMUSE00001100821.2"; level 2; transcript_support_level "1"; mgi_id "MGI:1922509"; tag "basic"; tag "Ensembl_canonical"; tag "GENCODE_Primary"; havana_gene "OTTMUSG00000070287.1"; havana_transcript "OTTMUST00000170087.1";
chr15	HAVANA	exon	10767521	10767644	0	+	.	gene_id "ENSMUSG00000096971.5"; transcript_id "ENSMUST00000257901.1"; gene_type "lncRNA"; gene_name "4930556M19Rik"; transcript_type "lncRNA"; transcript_name "4930556M19Rik-233"; exon_number 4; exon_id "ENSMUSE00001100821.2"; level 2; mgi_id "MGI:1922509"; tag "TAGENE"; havana_gene "OTTMUSG00000070287.1";
chr15	HAVANA	exon	10767521	10767644	0	+	.	gene_id "ENSMUSG00000096971.5"; transcript_id "ENSMUST00000257903.1"; gene_type "lncRNA"; gene_name "4930556M19Rik"; transcript_type "lncRNA"; transcript_name "4930556M19Rik-235"; exon_number 5; exon_id "ENSMUSE00001100821.2"; level 2; mgi_id "MGI:1922509"; tag "basic"; tag "TAGENE"; havana_gene "OTTMUSG00000070287.1";
chr15	HAVANA	exon	10767521	10767644	0	+	.	gene_id "ENSMUSG00000096971.5"; transcript_id "ENSMUST00000257904.1"; gene_type "lncRNA"; gene_name "4930556M19Rik"; transcript_type "lncRNA"; transcript_name "4930556M19Rik-236"; exon_number 3; exon_id "ENSMUSE00001100821.2"; level 2; mgi_id "MGI:1922509"; tag "TAGENE"; havana_gene "OTTMUSG00000070287.1";
chr15	HAVANA	exon	10767521	10767644	0	+	.	gene_id "ENSMUSG00000096971.5"; transcript_id "ENSMUST00000257902.1"; gene_type "lncRNA"; gene_name "4930556M19Rik"; transcript_type "lncRNA"; transcript_name "4930556M19Rik-234"; exon_number 5; exon_id "ENSMUSE00001100821.2"; level 2; mgi_id "MGI:1922509"; tag "TAGENE"; havana_gene "OTTMUSG00000070287.1";
chr15	HAVANA	exon	10767521	10767644	0	+	.	gene_id "ENSMUSG00000096971.5"; transcript_id "ENSMUST00000257905.1"; gene_type "lncRNA"; gene_name "4930556M19Rik"; transcript_type "lncRNA"; transcript_name "4930556M19Rik-237"; exon_number 4; exon_id "ENSMUSE00001100821.2"; level 2; mgi_id "MGI:1922509"; tag "TAGENE"; havana_gene "OTTMUSG00000070287.1";
chr15	HAVANA	exon	10767521	10767644	0	+	.	gene_id "ENSMUSG00000096971.5"; transcript_id "ENSMUST00000257906.1"; gene_type "lncRNA"; gene_name "4930556M19Rik"; transcript_type "lncRNA"; transcript_name "4930556M19Rik-238"; exon_number 3; exon_id "ENSMUSE00001100821.2"; level 2; mgi_id "MGI:1922509"; tag "TAGENE"; havana_gene "OTTMUSG00000070287.1";
chr15	HAVANA	exon	10767521	10767644	0	+	.	gene_id "ENSMUSG00000096971.5"; transcript_id "ENSMUST00000257907.1"; gene_type "lncRNA"; gene_name "4930556M19Rik"; transcript_type "lncRNA"; transcript_name "4930556M19Rik-239"; exon_number 3; exon_id "ENSMUSE00001100821.2"; level 2; mgi_id "MGI:1922509"; tag "TAGENE"; havana_gene "OTTMUSG00000070287.1";
chr15	HAVANA	exon	10767521	10767644	0	+	.	gene_id "ENSMUSG00000096971.5"; transcript_id "ENSMUST00000257908.1"; gene_type "lncRNA"; gene_name "4930556M19Rik"; transcript_type "lncRNA"; transcript_name "4930556M19Rik-240"; exon_number 2; exon_id "ENSMUSE00001100821.2"; level 2; mgi_id "MGI:1922509"; tag "TAGENE"; havana_gene "OTTMUSG00000070287.1";
chr15	HAVANA	exon	10767521	10767644	0	+	.	gene_id "ENSMUSG00000096971.5"; transcript_id "ENSMUST00000257909.1"; gene_type "lncRNA"; gene_name "4930556M19Rik"; transcript_type "lncRNA"; transcript_name "4930556M19Rik-241"; exon_number 2; exon_id "ENSMUSE00001100821.2"; level 2; mgi_id "MGI:1922509"; tag "TAGENE"; havana_gene "OTTMUSG00000070287.1";
chr15	HAVANA	exon	10767521	10767644	0	+	.	gene_id "ENSMUSG00000096971.5"; transcript_id "ENSMUST00000257910.1"; gene_type "lncRNA"; gene_name "4930556M19Rik"; transcript_type "lncRNA"; transcript_name "4930556M19Rik-242"; exon_number 3; exon_id "ENSMUSE00001100821.2"; level 2; mgi_id "MGI:1922509"; tag "TAGENE"; havana_gene "OTTMUSG00000070287.1";
chr15	HAVANA	exon	10767521	10767644	0	+	.	gene_id "ENSMUSG00000096971.5"; transcript_id "ENSMUST00000257911.1"; gene_type "lncRNA"; gene_name "4930556M19Rik"; transcript_type "lncRNA"; transcript_name "4930556M19Rik-243"; exon_number 2; exon_id "ENSMUSE00001100821.2"; level 2; mgi_id "MGI:1922509"; tag "TAGENE"; havana_gene "OTTMUSG00000070287.1";
chr15	HAVANA	exon	10767521	10767644	0	+	.	gene_id "ENSMUSG00000096971.5"; transcript_id "ENSMUST00000257912.1"; gene_type "lncRNA"; gene_name "4930556M19Rik"; transcript_type "lncRNA"; transcript_name "4930556M19Rik-244"; exon_number 2; exon_id "ENSMUSE00001100821.2"; level 2; mgi_id "MGI:1922509"; tag "TAGENE"; havana_gene "OTTMUSG00000070287.1";
chr15	HAVANA	exon	10767854	10768287	0	+	.	gene_id "ENSMUSG00000096971.5"; transcript_id "ENSMUST00000257979.1"; gene_type "lncRNA"; gene_name "4930556M19Rik"; transcript_type "lncRNA"; transcript_name "4930556M19Rik-308"; exon_number 1; exon_id "ENSMUSE00001512388.1"; level 2; mgi_id "MGI:1922509"; tag "TAGENE"; havana_gene "OTTMUSG00000070287.1";
chr15	HAVANA	transcript	10767854	10769423	0	+	.	gene_id "ENSMUSG00000096971.5"; transcript_id "ENSMUST00000257979.1"; gene_type "lncRNA"; gene_name "4930556M19Rik"; transcript_type "lncRNA"; transcript_name "4930556M19Rik-308"; level 2; mgi_id "MGI:1922509"; tag "TAGENE"; havana_gene "OTTMUSG00000070287.1";
chr15	HAVANA	exon	10768194	10768287	0	+	.	gene_id "ENSMUSG00000096971.5"; transcript_id "ENSMUST00000257896.1"; gene_type "lncRNA"; gene_name "4930556M19Rik"; transcript_type "lncRNA"; transcript_name "4930556M19Rik-228"; exon_number 4; exon_id "ENSMUSE00001099703.2"; level 2; mgi_id "MGI:1922509"; tag "TAGENE"; havana_gene "OTTMUSG00000070287.1";
chr15	HAVANA	exon	10768194	10768287	0	+	.	gene_id "ENSMUSG00000096971.5"; transcript_id "ENSMUST00000257897.1"; gene_type "lncRNA"; gene_name "4930556M19Rik"; transcript_type "lncRNA"; transcript_name "4930556M19Rik-229"; exon_number 4; exon_id "ENSMUSE00001099703.2"; level 2; mgi_id "MGI:1922509"; tag "TAGENE"; havana_gene "OTTMUSG00000070287.1";
chr15	HAVANA	exon	10768194	10768287	0	+	.	gene_id "ENSMUSG00000096971.5"; transcript_id "ENSMUST00000257898.1"; gene_type "lncRNA"; gene_name "4930556M19Rik"; transcript_type "lncRNA"; transcript_name "4930556M19Rik-230"; exon_number 6; exon_id "ENSMUSE00001099703.2"; level 2; mgi_id "MGI:1922509"; tag "TAGENE"; havana_gene "OTTMUSG00000070287.1";
chr15	HAVANA	exon	10768194	10768287	0	+	.	gene_id "ENSMUSG00000096971.5"; transcript_id "ENSMUST00000226304.3"; gene_type "lncRNA"; gene_name "4930556M19Rik"; transcript_type "lncRNA"; transcript_name "4930556M19Rik-203"; exon_number 4; exon_id "ENSMUSE00001099703.2"; level 2; mgi_id "MGI:1922509"; tag "TAGENE"; havana_gene "OTTMUSG00000070287.1"; havana_transcript "OTTMUST00000170088.1";
chr15	HAVANA	exon	10768194	10768287	0	+	.	gene_id "ENSMUSG00000096971.5"; transcript_id "ENSMUST00000257899.1"; gene_type "lncRNA"; gene_name "4930556M19Rik"; transcript_type "lncRNA"; transcript_name "4930556M19Rik-231"; exon_number 4; exon_id "ENSMUSE00001099703.2"; level 2; mgi_id "MGI:1922509"; tag "TAGENE"; havana_gene "OTTMUSG00000070287.1";
chr15	HAVANA	exon	10768194	10768287	0	+	.	gene_id "ENSMUSG00000096971.5"; transcript_id "ENSMUST00000257900.1"; gene_type "lncRNA"; gene_name "4930556M19Rik"; transcript_type "lncRNA"; transcript_name "4930556M19Rik-232"; exon_number 4; exon_id "ENSMUSE00001099703.2"; level 2; mgi_id "MGI:1922509"; tag "TAGENE"; havana_gene "OTTMUSG00000070287.1";
chr15	HAVANA	exon	10768194	10768287	0	+	.	gene_id "ENSMUSG00000096971.5"; transcript_id "ENSMUST00000180604.2"; gene_type "lncRNA"; gene_name "4930556M19Rik"; transcript_type "lncRNA"; transcript_name "4930556M19Rik-201"; exon_number 4; exon_id "ENSMUSE00001099703.2"; level 2; transcript_support_level "1"; mgi_id "MGI:1922509"; tag "basic"; tag "Ensembl_canonical"; tag "GENCODE_Primary"; havana_gene "OTTMUSG00000070287.1"; havana_transcript "OTTMUST00000170087.1";
chr15	HAVANA	exon	10768194	10768287	0	+	.	gene_id "ENSMUSG00000096971.5"; transcript_id "ENSMUST00000257901.1"; gene_type "lncRNA"; gene_name "4930556M19Rik"; transcript_type "lncRNA"; transcript_name "4930556M19Rik-233"; exon_number 5; exon_id "ENSMUSE00001099703.2"; level 2; mgi_id "MGI:1922509"; tag "TAGENE"; havana_gene "OTTMUSG00000070287.1";
chr15	HAVANA	exon	10768194	10768287	0	+	.	gene_id "ENSMUSG00000096971.5"; transcript_id "ENSMUST00000257904.1"; gene_type "lncRNA"; gene_name "4930556M19Rik"; transcript_type "lncRNA"; transcript_name "4930556M19Rik-236"; exon_number 4; exon_id "ENSMUSE00001099703.2"; level 2; mgi_id "MGI:1922509"; tag "TAGENE"; havana_gene "OTTMUSG00000070287.1";
chr15	HAVANA	exon	10768194	10768287	0	+	.	gene_id "ENSMUSG00000096971.5"; transcript_id "ENSMUST00000257902.1"; gene_type "lncRNA"; gene_name "4930556M19Rik"; transcript_type "lncRNA"; transcript_name "4930556M19Rik-234"; exon_number 6; exon_id "ENSMUSE00001099703.2"; level 2; mgi_id "MGI:1922509"; tag "TAGENE"; havana_gene "OTTMUSG00000070287.1";
chr15	HAVANA	exon	10768194	10768287	0	+	.	gene_id "ENSMUSG00000096971.5"; transcript_id "ENSMUST00000257905.1"; gene_type "lncRNA"; gene_name "4930556M19Rik"; transcript_type "lncRNA"; transcript_name "4930556M19Rik-237"; exon_number 5; exon_id "ENSMUSE00001099703.2"; level 2; mgi_id "MGI:1922509"; tag "TAGENE"; havana_gene "OTTMUSG00000070287.1";
chr15	HAVANA	exon	10768194	10768287	0	+	.	gene_id "ENSMUSG00000096971.5"; transcript_id "ENSMUST00000257908.1"; gene_type "lncRNA"; gene_name "4930556M19Rik"; transcript_type "lncRNA"; transcript_name "4930556M19Rik-240"; exon_number 3; exon_id "ENSMUSE00001099703.2"; level 2; mgi_id "MGI:1922509"; tag "TAGENE"; havana_gene "OTTMUSG00000070287.1";
chr15	HAVANA	exon	10768194	10768287	0	+	.	gene_id "ENSMUSG00000096971.5"; transcript_id "ENSMUST00000257909.1"; gene_type "lncRNA"; gene_name "4930556M19Rik"; transcript_type "lncRNA"; transcript_name "4930556M19Rik-241"; exon_number 3; exon_id "ENSMUSE00001099703.2"; level 2; mgi_id "MGI:1922509"; tag "TAGENE"; havana_gene "OTTMUSG00000070287.1";
chr15	HAVANA	exon	10768194	10768287	0	+	.	gene_id "ENSMUSG00000096971.5"; transcript_id "ENSMUST00000257910.1"; gene_type "lncRNA"; gene_name "4930556M19Rik"; transcript_type "lncRNA"; transcript_name "4930556M19Rik-242"; exon_number 4; exon_id "ENSMUSE00001099703.2"; level 2; mgi_id "MGI:1922509"; tag "TAGENE"; havana_gene "OTTMUSG00000070287.1";
chr15	HAVANA	exon	10768194	10768287	0	+	.	gene_id "ENSMUSG00000096971.5"; transcript_id "ENSMUST00000257911.1"; gene_type "lncRNA"; gene_name "4930556M19Rik"; transcript_type "lncRNA"; transcript_name "4930556M19Rik-243"; exon_number 3; exon_id "ENSMUSE00001099703.2"; level 2; mgi_id "MGI:1922509"; tag "TAGENE"; havana_gene "OTTMUSG00000070287.1";
chr15	HAVANA	exon	10768197	10768287	0	+	.	gene_id "ENSMUSG00000096971.5"; transcript_id "ENSMUST00000257903.1"; gene_type "lncRNA"; gene_name "4930556M19Rik"; transcript_type "lncRNA"; transcript_name "4930556M19Rik-235"; exon_number 6; exon_id "ENSMUSE00001512486.1"; level 2; mgi_id "MGI:1922509"; tag "basic"; tag "TAGENE"; havana_gene "OTTMUSG00000070287.1";
chr15	HAVANA	exon	10769109	10769400	0	+	.	gene_id "ENSMUSG00000096971.5"; transcript_id "ENSMUST00000180604.2"; gene_type "lncRNA"; gene_name "4930556M19Rik"; transcript_type "lncRNA"; transcript_name "4930556M19Rik-201"; exon_number 5; exon_id "ENSMUSE00001118405.2"; level 2; transcript_support_level "1"; mgi_id "MGI:1922509"; tag "basic"; tag "Ensembl_canonical"; tag "GENCODE_Primary"; havana_gene "OTTMUSG00000070287.1"; havana_transcript "OTTMUST00000170087.1";
chr15	HAVANA	exon	10769109	10769423	0	+	.	gene_id "ENSMUSG00000096971.5"; transcript_id "ENSMUST00000257903.1"; gene_type "lncRNA"; gene_name "4930556M19Rik"; transcript_type "lncRNA"; transcript_name "4930556M19Rik-235"; exon_number 7; exon_id "ENSMUSE00001512468.1"; level 2; mgi_id "MGI:1922509"; tag "basic"; tag "TAGENE"; havana_gene "OTTMUSG00000070287.1";
chr15	HAVANA	exon	10769109	10769423	0	+	.	gene_id "ENSMUSG00000096971.5"; transcript_id "ENSMUST00000257904.1"; gene_type "lncRNA"; gene_name "4930556M19Rik"; transcript_type "lncRNA"; transcript_name "4930556M19Rik-236"; exon_number 5; exon_id "ENSMUSE00001512468.1"; level 2; mgi_id "MGI:1922509"; tag "TAGENE"; havana_gene "OTTMUSG00000070287.1";
chr15	HAVANA	exon	10769109	10769423	0	+	.	gene_id "ENSMUSG00000096971.5"; transcript_id "ENSMUST00000257979.1"; gene_type "lncRNA"; gene_name "4930556M19Rik"; transcript_type "lncRNA"; transcript_name "4930556M19Rik-308"; exon_number 2; exon_id "ENSMUSE00001512468.1"; level 2; mgi_id "MGI:1922509"; tag "TAGENE"; havana_gene "OTTMUSG00000070287.1";
chr15	HAVANA	exon	10769109	10769428	0	+	.	gene_id "ENSMUSG00000096971.5"; transcript_id "ENSMUST00000257896.1"; gene_type "lncRNA"; gene_name "4930556M19Rik"; transcript_type "lncRNA"; transcript_name "4930556M19Rik-228"; exon_number 5; exon_id "ENSMUSE00001512401.1"; level 2; mgi_id "MGI:1922509"; tag "TAGENE"; havana_gene "OTTMUSG00000070287.1";
chr15	HAVANA	exon	10769109	10769428	0	+	.	gene_id "ENSMUSG00000096971.5"; transcript_id "ENSMUST00000257897.1"; gene_type "lncRNA"; gene_name "4930556M19Rik"; transcript_type "lncRNA"; transcript_name "4930556M19Rik-229"; exon_number 5; exon_id "ENSMUSE00001512401.1"; level 2; mgi_id "MGI:1922509"; tag "TAGENE"; havana_gene "OTTMUSG00000070287.1";
chr15	HAVANA	exon	10769109	10769428	0	+	.	gene_id "ENSMUSG00000096971.5"; transcript_id "ENSMUST00000257898.1"; gene_type "lncRNA"; gene_name "4930556M19Rik"; transcript_type "lncRNA"; transcript_name "4930556M19Rik-230"; exon_number 7; exon_id "ENSMUSE00001512401.1"; level 2; mgi_id "MGI:1922509"; tag "TAGENE"; havana_gene "OTTMUSG00000070287.1";
chr15	HAVANA	exon	10769109	10769428	0	+	.	gene_id "ENSMUSG00000096971.5"; transcript_id "ENSMUST00000257899.1"; gene_type "lncRNA"; gene_name "4930556M19Rik"; transcript_type "lncRNA"; transcript_name "4930556M19Rik-231"; exon_number 5; exon_id "ENSMUSE00001512401.1"; level 2; mgi_id "MGI:1922509"; tag "TAGENE"; havana_gene "OTTMUSG00000070287.1";
chr15	HAVANA	exon	10769109	10769428	0	+	.	gene_id "ENSMUSG00000096971.5"; transcript_id "ENSMUST00000257900.1"; gene_type "lncRNA"; gene_name "4930556M19Rik"; transcript_type "lncRNA"; transcript_name "4930556M19Rik-232"; exon_number 5; exon_id "ENSMUSE00001512401.1"; level 2; mgi_id "MGI:1922509"; tag "TAGENE"; havana_gene "OTTMUSG00000070287.1";
chr15	HAVANA	exon	10769109	10769428	0	+	.	gene_id "ENSMUSG00000096971.5"; transcript_id "ENSMUST00000257901.1"; gene_type "lncRNA"; gene_name "4930556M19Rik"; transcript_type "lncRNA"; transcript_name "4930556M19Rik-233"; exon_number 6; exon_id "ENSMUSE00001512401.1"; level 2; mgi_id "MGI:1922509"; tag "TAGENE"; havana_gene "OTTMUSG00000070287.1";
chr15	HAVANA	exon	10769109	10769428	0	+	.	gene_id "ENSMUSG00000096971.5"; transcript_id "ENSMUST00000257902.1"; gene_type "lncRNA"; gene_name "4930556M19Rik"; transcript_type "lncRNA"; transcript_name "4930556M19Rik-234"; exon_number 7; exon_id "ENSMUSE00001512401.1"; level 2; mgi_id "MGI:1922509"; tag "TAGENE"; havana_gene "OTTMUSG00000070287.1";
chr15	HAVANA	exon	10769109	10769428	0	+	.	gene_id "ENSMUSG00000096971.5"; transcript_id "ENSMUST00000257905.1"; gene_type "lncRNA"; gene_name "4930556M19Rik"; transcript_type "lncRNA"; transcript_name "4930556M19Rik-237"; exon_number 6; exon_id "ENSMUSE00001512401.1"; level 2; mgi_id "MGI:1922509"; tag "TAGENE"; havana_gene "OTTMUSG00000070287.1";
chr15	HAVANA	exon	10769109	10769428	0	+	.	gene_id "ENSMUSG00000096971.5"; transcript_id "ENSMUST00000257906.1"; gene_type "lncRNA"; gene_name "4930556M19Rik"; transcript_type "lncRNA"; transcript_name "4930556M19Rik-238"; exon_number 4; exon_id "ENSMUSE00001512401.1"; level 2; mgi_id "MGI:1922509"; tag "TAGENE"; havana_gene "OTTMUSG00000070287.1";
chr15	HAVANA	exon	10769109	10769428	0	+	.	gene_id "ENSMUSG00000096971.5"; transcript_id "ENSMUST00000257907.1"; gene_type "lncRNA"; gene_name "4930556M19Rik"; transcript_type "lncRNA"; transcript_name "4930556M19Rik-239"; exon_number 4; exon_id "ENSMUSE00001512401.1"; level 2; mgi_id "MGI:1922509"; tag "TAGENE"; havana_gene "OTTMUSG00000070287.1";
chr15	HAVANA	exon	10769109	10769428	0	+	.	gene_id "ENSMUSG00000096971.5"; transcript_id "ENSMUST00000257909.1"; gene_type "lncRNA"; gene_name "4930556M19Rik"; transcript_type "lncRNA"; transcript_name "4930556M19Rik-241"; exon_number 4; exon_id "ENSMUSE00001512401.1"; level 2; mgi_id "MGI:1922509"; tag "TAGENE"; havana_gene "OTTMUSG00000070287.1";
chr15	HAVANA	exon	10769109	10769428	0	+	.	gene_id "ENSMUSG00000096971.5"; transcript_id "ENSMUST00000257910.1"; gene_type "lncRNA"; gene_name "4930556M19Rik"; transcript_type "lncRNA"; transcript_name "4930556M19Rik-242"; exon_number 5; exon_id "ENSMUSE00001512401.1"; level 2; mgi_id "MGI:1922509"; tag "TAGENE"; havana_gene "OTTMUSG00000070287.1";
chr15	HAVANA	exon	10769109	10769428	0	+	.	gene_id "ENSMUSG00000096971.5"; transcript_id "ENSMUST00000257911.1"; gene_type "lncRNA"; gene_name "4930556M19Rik"; transcript_type "lncRNA"; transcript_name "4930556M19Rik-243"; exon_number 4; exon_id "ENSMUSE00001512401.1"; level 2; mgi_id "MGI:1922509"; tag "TAGENE"; havana_gene "OTTMUSG00000070287.1";
chr15	HAVANA	exon	10769109	10769428	0	+	.	gene_id "ENSMUSG00000096971.5"; transcript_id "ENSMUST00000257912.1"; gene_type "lncRNA"; gene_name "4930556M19Rik"; transcript_type "lncRNA"; transcript_name "4930556M19Rik-244"; exon_number 3; exon_id "ENSMUSE00001512401.1"; level 2; mgi_id "MGI:1922509"; tag "TAGENE"; havana_gene "OTTMUSG00000070287.1";
chr15	HAVANA	exon	10769109	10769468	0	+	.	gene_id "ENSMUSG00000096971.5"; transcript_id "ENSMUST00000257908.1"; gene_type "lncRNA"; gene_name "4930556M19Rik"; transcript_type "lncRNA"; transcript_name "4930556M19Rik-240"; exon_number 4; exon_id "ENSMUSE00001512441.1"; level 2; mgi_id "MGI:1922509"; tag "TAGENE"; havana_gene "OTTMUSG00000070287.1";
chr15	HAVANA	exon	10769109	10769823	0	+	.	gene_id "ENSMUSG00000096971.5"; transcript_id "ENSMUST00000226304.3"; gene_type "lncRNA"; gene_name "4930556M19Rik"; transcript_type "lncRNA"; transcript_name "4930556M19Rik-203"; exon_number 5; exon_id "ENSMUSE00001512423.1"; level 2; mgi_id "MGI:1922509"; tag "TAGENE"; havana_gene "OTTMUSG00000070287.1"; havana_transcript "OTTMUST00000170088.1";
chr15	HAVANA	exon	10788412	10788588	0	+	.	gene_id "ENSMUSG00000096971.5"; transcript_id "ENSMUST00000180604.2"; gene_type "lncRNA"; gene_name "4930556M19Rik"; transcript_type "lncRNA"; transcript_name "4930556M19Rik-201"; exon_number 6; exon_id "ENSMUSE00001160529.2"; level 2; transcript_support_level "1"; mgi_id "MGI:1922509"; tag "basic"; tag "Ensembl_canonical"; tag "GENCODE_Primary"; havana_gene "OTTMUSG00000070287.1"; havana_transcript "OTTMUST00000170087.1";
chr15	HAVANA	exon	10788701	10790209	0	+	.	gene_id "ENSMUSG00000096971.5"; transcript_id "ENSMUST00000180604.2"; gene_type "lncRNA"; gene_name "4930556M19Rik"; transcript_type "lncRNA"; transcript_name "4930556M19Rik-201"; exon_number 7; exon_id "ENSMUSE00001100291.2"; level 2; transcript_support_level "1"; mgi_id "MGI:1922509"; tag "basic"; tag "Ensembl_canonical"; tag "GENCODE_Primary"; havana_gene "OTTMUSG00000070287.1"; havana_transcript "OTTMUST00000170087.1";
chr15	sragcm37_es	exon	10800810	10800927	0.175361986458053	+	.	gene_id "ENSMUSG00000115151.3"; transcript_id "ENSMUSG00000115151.3_tx_10"; exon_id "chr15_10800810_10800927_+"; exonnum "1"; txlen "1196";
chr15	sragcm37_es	exon	10800810	10800927	0.175361986458053	+	.	gene_id "ENSMUSG00000115151.3"; transcript_id "ENSMUSG00000115151.3_tx_11"; exon_id "chr15_10800810_10800927_+"; exonnum "1"; txlen "2078";
chr15	sragcm37_es	exon	10800810	10800927	0.175361986458053	+	.	gene_id "ENSMUSG00000115151.3"; transcript_id "ENSMUSG00000115151.3_tx_13"; exon_id "chr15_10800810_10800927_+"; exonnum "1"; txlen "1318";
chr15	sragcm37_es	exon	10800810	10800927	0.196080683640525	+	.	gene_id "ENSMUSG00000115151.3"; transcript_id "ENSMUSG00000115151.3_tx_2"; exon_id "chr15_10800810_10800927_+"; exonnum "1"; txlen "1769";
chr15	sragcm37_es	exon	10800810	10800927	0.0368145355082443	+	.	gene_id "ENSMUSG00000115151.3"; transcript_id "ENSMUSG00000115151.3_tx_21"; exon_id "chr15_10800810_10800927_+"; exonnum "1"; txlen "613";
chr15	sragcm37_es	exon	10800810	10800927	0.0263774518556527	+	.	gene_id "ENSMUSG00000115151.3"; transcript_id "ENSMUSG00000115151.3_tx_25"; exon_id "chr15_10800810_10800927_+"; exonnum "1"; txlen "1466";
chr15	sragcm37_es	exon	10800810	10800927	0.0246458552006146	+	.	gene_id "ENSMUSG00000115151.3"; transcript_id "ENSMUSG00000115151.3_tx_29"; exon_id "chr15_10800810_10800927_+"; exonnum "1"; txlen "585";
chr15	sragcm37_es	exon	10800810	10800927	0.0210124988831156	+	.	gene_id "ENSMUSG00000115151.3"; transcript_id "ENSMUSG00000115151.3_tx_30"; exon_id "chr15_10800810_10800927_+"; exonnum "1"; txlen "1588";
chr15	sragcm37_es	exon	10800810	10800927	0.0202558256380944	+	.	gene_id "ENSMUSG00000115151.3"; transcript_id "ENSMUSG00000115151.3_tx_31"; exon_id "chr15_10800810_10800927_+"; exonnum "1"; txlen "707";
chr15	sragcm37_es	exon	10800810	10800927	0.0173245916197814	+	.	gene_id "ENSMUSG00000115151.3"; transcript_id "ENSMUSG00000115151.3_tx_33"; exon_id "chr15_10800810_10800927_+"; exonnum "1"; txlen "1490";
chr15	sragcm37_es	exon	10800810	10800927	0.0172520800159075	+	.	gene_id "ENSMUSG00000115151.3"; transcript_id "ENSMUSG00000115151.3_tx_34"; exon_id "chr15_10800810_10800927_+"; exonnum "1"; txlen "1612";
chr15	sragcm37_es	exon	10800810	10800927	0.00454003947012704	+	.	gene_id "ENSMUSG00000115151.3"; transcript_id "ENSMUSG00000115151.3_tx_36"; exon_id "chr15_10800810_10800927_+"; exonnum "1"; txlen "1878";
chr15	sragcm37_es	exon	10800810	10800927	0.00454003947012704	+	.	gene_id "ENSMUSG00000115151.3"; transcript_id "ENSMUSG00000115151.3_tx_37"; exon_id "chr15_10800810_10800927_+"; exonnum "1"; txlen "1902";
chr15	sragcm37_es	exon	10800810	10800927	0.191763165681879	+	.	gene_id "ENSMUSG00000115151.3"; transcript_id "ENSMUSG00000115151.3_tx_4"; exon_id "chr15_10800810_10800927_+"; exonnum "1"; txlen "1009";
chr15	sragcm37_es	exon	10800810	10800927	0.184660152266041	+	.	gene_id "ENSMUSG00000115151.3"; transcript_id "ENSMUSG00000115151.3_tx_5"; exon_id "chr15_10800810_10800927_+"; exonnum "1"; txlen "1891";
chr15	sragcm37_es	exon	10800810	10800927	0.184660152266041	+	.	gene_id "ENSMUSG00000115151.3"; transcript_id "ENSMUSG00000115151.3_tx_6"; exon_id "chr15_10800810_10800927_+"; exonnum "1"; txlen "1131";
chr15	sragcm37_es	exon	10800810	10800927	0.175361986458053	+	.	gene_id "ENSMUSG00000115151.3"; transcript_id "ENSMUSG00000115151.3_tx_9"; exon_id "chr15_10800810_10800927_+"; exonnum "1"; txlen "1956";
chr15	sragcm37_mid	exon	10801320	10801503	0.175361986458053	+	.	gene_id "ENSMUSG00000115151.3"; transcript_id "ENSMUSG00000115151.3_tx_10"; exon_id "chr15_10801320_10801503_+"; exonnum "2"; txlen "1196";
chr15	sragcm37_mid	exon	10801320	10801503	0.175361986458053	+	.	gene_id "ENSMUSG00000115151.3"; transcript_id "ENSMUSG00000115151.3_tx_11"; exon_id "chr15_10801320_10801503_+"; exonnum "2"; txlen "2078";
chr15	sragcm37_mid	exon	10801320	10801503	0.175361986458053	+	.	gene_id "ENSMUSG00000115151.3"; transcript_id "ENSMUSG00000115151.3_tx_13"; exon_id "chr15_10801320_10801503_+"; exonnum "2"; txlen "1318";
chr15	sragcm37_mid	exon	10801320	10801503	0.196080683640525	+	.	gene_id "ENSMUSG00000115151.3"; transcript_id "ENSMUSG00000115151.3_tx_2"; exon_id "chr15_10801320_10801503_+"; exonnum "2"; txlen "1769";
chr15	sragcm37_mid	exon	10801320	10801503	0.0368145355082443	+	.	gene_id "ENSMUSG00000115151.3"; transcript_id "ENSMUSG00000115151.3_tx_21"; exon_id "chr15_10801320_10801503_+"; exonnum "2"; txlen "613";
chr15	sragcm37_mid	exon	10801320	10801503	0.0263774518556527	+	.	gene_id "ENSMUSG00000115151.3"; transcript_id "ENSMUSG00000115151.3_tx_25"; exon_id "chr15_10801320_10801503_+"; exonnum "2"; txlen "1466";
chr15	sragcm37_mid	exon	10801320	10801503	0.0246458552006146	+	.	gene_id "ENSMUSG00000115151.3"; transcript_id "ENSMUSG00000115151.3_tx_29"; exon_id "chr15_10801320_10801503_+"; exonnum "2"; txlen "585";
chr15	sragcm37_mid	exon	10801320	10801503	0.0210124988831156	+	.	gene_id "ENSMUSG00000115151.3"; transcript_id "ENSMUSG00000115151.3_tx_30"; exon_id "chr15_10801320_10801503_+"; exonnum "2"; txlen "1588";
chr15	sragcm37_mid	exon	10801320	10801503	0.0202558256380944	+	.	gene_id "ENSMUSG00000115151.3"; transcript_id "ENSMUSG00000115151.3_tx_31"; exon_id "chr15_10801320_10801503_+"; exonnum "2"; txlen "707";
chr15	sragcm37_mid	exon	10801320	10801503	0.0173245916197814	+	.	gene_id "ENSMUSG00000115151.3"; transcript_id "ENSMUSG00000115151.3_tx_33"; exon_id "chr15_10801320_10801503_+"; exonnum "2"; txlen "1490";
chr15	sragcm37_mid	exon	10801320	10801503	0.0172520800159075	+	.	gene_id "ENSMUSG00000115151.3"; transcript_id "ENSMUSG00000115151.3_tx_34"; exon_id "chr15_10801320_10801503_+"; exonnum "2"; txlen "1612";
chr15	sragcm37_mid	exon	10801320	10801503	0.00454003947012704	+	.	gene_id "ENSMUSG00000115151.3"; transcript_id "ENSMUSG00000115151.3_tx_36"; exon_id "chr15_10801320_10801503_+"; exonnum "2"; txlen "1878";
chr15	sragcm37_mid	exon	10801320	10801503	0.00454003947012704	+	.	gene_id "ENSMUSG00000115151.3"; transcript_id "ENSMUSG00000115151.3_tx_37"; exon_id "chr15_10801320_10801503_+"; exonnum "2"; txlen "1902";
chr15	sragcm37_mid	exon	10801320	10801503	0.191763165681879	+	.	gene_id "ENSMUSG00000115151.3"; transcript_id "ENSMUSG00000115151.3_tx_4"; exon_id "chr15_10801320_10801503_+"; exonnum "2"; txlen "1009";
chr15	sragcm37_mid	exon	10801320	10801503	0.184660152266041	+	.	gene_id "ENSMUSG00000115151.3"; transcript_id "ENSMUSG00000115151.3_tx_5"; exon_id "chr15_10801320_10801503_+"; exonnum "2"; txlen "1891";
chr15	sragcm37_mid	exon	10801320	10801503	0.184660152266041	+	.	gene_id "ENSMUSG00000115151.3"; transcript_id "ENSMUSG00000115151.3_tx_6"; exon_id "chr15_10801320_10801503_+"; exonnum "2"; txlen "1131";
chr15	sragcm37_mid	exon	10801320	10801503	0.175361986458053	+	.	gene_id "ENSMUSG00000115151.3"; transcript_id "ENSMUSG00000115151.3_tx_9"; exon_id "chr15_10801320_10801503_+"; exonnum "2"; txlen "1956";
chr15	HAVANA	exon	10811842	10812235	0	+	.	gene_id "ENSMUSG00000115151.3"; transcript_id "ENSMUST00000353102.1"; gene_type "lncRNA"; gene_name "Gm19276"; transcript_type "lncRNA"; transcript_name "Gm19276-203"; exon_number 1; exon_id "ENSMUSE00001695095.1"; level 2; mgi_id "MGI:5011461"; tag "basic"; tag "TAGENE"; havana_gene "OTTMUSG00000070288.1";
chr15	ENSEMBL_gcm37	exon	10811842	10812235	0.215619422968751	+	.	gene_id "ENSMUSG00000115151.3"; transcript_id "ENSMUSG00000115151.3_tx_1"; exon_id "chr15_10811842_10812235_+"; exonnum "1"; txlen "1861";
chr15	ENSEMBL_gcm37	exon	10811842	10812235	0.175361986458053	+	.	gene_id "ENSMUSG00000115151.3"; transcript_id "ENSMUSG00000115151.3_tx_12"; exon_id "chr15_10811842_10812235_+"; exonnum "1"; txlen "2048";
chr15	ENSEMBL_gcm37	exon	10811842	10812235	0.175361986458053	+	.	gene_id "ENSMUSG00000115151.3"; transcript_id "ENSMUSG00000115151.3_tx_14"; exon_id "chr15_10811842_10812235_+"; exonnum "1"; txlen "2170";
chr15	ENSEMBL_gcm37	exon	10811842	10812235	0.175361986458053	+	.	gene_id "ENSMUSG00000115151.3"; transcript_id "ENSMUSG00000115151.3_tx_15"; exon_id "chr15_10811842_10812235_+"; exonnum "1"; txlen "1410";
chr15	ENSEMBL_gcm37	exon	10811842	10812235	0.175361986458053	+	.	gene_id "ENSMUSG00000115151.3"; transcript_id "ENSMUSG00000115151.3_tx_16"; exon_id "chr15_10811842_10812235_+"; exonnum "1"; txlen "1288";
chr15	ENSEMBL_gcm37	exon	10811842	10812235	0.0306864455024237	+	.	gene_id "ENSMUSG00000115151.3"; transcript_id "ENSMUSG00000115151.3_tx_23"; exon_id "chr15_10811842_10812235_+"; exonnum "1"; txlen "705";
chr15	ENSEMBL_gcm37	exon	10811842	10812235	0.0248817433682657	+	.	gene_id "ENSMUSG00000115151.3"; transcript_id "ENSMUSG00000115151.3_tx_27"; exon_id "chr15_10811842_10812235_+"; exonnum "1"; txlen "677";
chr15	ENSEMBL_gcm37	exon	10811842	10812235	0.0248817433682657	+	.	gene_id "ENSMUSG00000115151.3"; transcript_id "ENSMUSG00000115151.3_tx_28"; exon_id "chr15_10811842_10812235_+"; exonnum "1"; txlen "799";
chr15	ENSEMBL_gcm37	exon	10811842	10812235	0.193314652699592	+	.	gene_id "ENSMUSG00000115151.3"; transcript_id "ENSMUSG00000115151.3_tx_3"; exon_id "chr15_10811842_10812235_+"; exonnum "1"; txlen "1983";
chr15	ENSEMBL_gcm37	exon	10811842	10812235	0.0155118015229341	+	.	gene_id "ENSMUSG00000115151.3"; transcript_id "ENSMUSG00000115151.3_tx_35"; exon_id "chr15_10811842_10812235_+"; exonnum "1"; txlen "1558";
chr15	ENSEMBL_gcm37	exon	10811842	10812235	0.180899733398833	+	.	gene_id "ENSMUSG00000115151.3"; transcript_id "ENSMUSG00000115151.3_tx_7"; exon_id "chr15_10811842_10812235_+"; exonnum "1"; txlen "1223";
chr15	ENSEMBL_gcm37	exon	10811842	10812235	0.180899733398833	+	.	gene_id "ENSMUSG00000115151.3"; transcript_id "ENSMUSG00000115151.3_tx_8"; exon_id "chr15_10811842_10812235_+"; exonnum "1"; txlen "1101";
chr15	HAVANA	transcript	10811842	10832217	0	+	.	gene_id "ENSMUSG00000115151.3"; transcript_id "ENSMUST00000353102.1"; gene_type "lncRNA"; gene_name "Gm19276"; transcript_type "lncRNA"; transcript_name "Gm19276-203"; level 2; mgi_id "MGI:5011461"; tag "basic"; tag "TAGENE"; havana_gene "OTTMUSG00000070288.1";
chr15	HAVANA	gene	10811842	10835300	0	+	.	gene_id "ENSMUSG00000115151.3"; gene_type "lncRNA"; gene_name "Gm19276"; level 2; mgi_id "MGI:5011461"; havana_gene "OTTMUSG00000070288.1";
chr15	sragcm37_es	exon	10814602	10814768	0.0262320047313594	+	.	gene_id "ENSMUSG00000115151.3"; transcript_id "ENSMUSG00000115151.3_tx_26"; exon_id "chr15_10814602_10814768_+"; exonnum "1"; txlen "1331";
chr15	HAVANA	exon	10814872	10814936	0	+	.	gene_id "ENSMUSG00000115151.3"; transcript_id "ENSMUST00000353102.1"; gene_type "lncRNA"; gene_name "Gm19276"; transcript_type "lncRNA"; transcript_name "Gm19276-203"; exon_number 2; exon_id "ENSMUSE00001695094.1"; level 2; mgi_id "MGI:5011461"; tag "basic"; tag "TAGENE"; havana_gene "OTTMUSG00000070288.1";
chr15	ENSEMBL_gcm37	exon	10814872	10814936	0.215619422968751	+	.	gene_id "ENSMUSG00000115151.3"; transcript_id "ENSMUSG00000115151.3_tx_1"; exon_id "chr15_10814872_10814936_+"; exonnum "2"; txlen "1861";
chr15	ENSEMBL_gcm37	exon	10814872	10814936	0.175361986458053	+	.	gene_id "ENSMUSG00000115151.3"; transcript_id "ENSMUSG00000115151.3_tx_10"; exon_id "chr15_10814872_10814936_+"; exonnum "3"; txlen "1196";
chr15	ENSEMBL_gcm37	exon	10814872	10814936	0.175361986458053	+	.	gene_id "ENSMUSG00000115151.3"; transcript_id "ENSMUSG00000115151.3_tx_11"; exon_id "chr15_10814872_10814936_+"; exonnum "3"; txlen "2078";
chr15	ENSEMBL_gcm37	exon	10814872	10814936	0.175361986458053	+	.	gene_id "ENSMUSG00000115151.3"; transcript_id "ENSMUSG00000115151.3_tx_12"; exon_id "chr15_10814872_10814936_+"; exonnum "2"; txlen "2048";
chr15	ENSEMBL_gcm37	exon	10814872	10814936	0.175361986458053	+	.	gene_id "ENSMUSG00000115151.3"; transcript_id "ENSMUSG00000115151.3_tx_13"; exon_id "chr15_10814872_10814936_+"; exonnum "3"; txlen "1318";
chr15	ENSEMBL_gcm37	exon	10814872	10814936	0.175361986458053	+	.	gene_id "ENSMUSG00000115151.3"; transcript_id "ENSMUSG00000115151.3_tx_14"; exon_id "chr15_10814872_10814936_+"; exonnum "2"; txlen "2170";
chr15	ENSEMBL_gcm37	exon	10814872	10814936	0.175361986458053	+	.	gene_id "ENSMUSG00000115151.3"; transcript_id "ENSMUSG00000115151.3_tx_15"; exon_id "chr15_10814872_10814936_+"; exonnum "2"; txlen "1410";
chr15	ENSEMBL_gcm37	exon	10814872	10814936	0.175361986458053	+	.	gene_id "ENSMUSG00000115151.3"; transcript_id "ENSMUSG00000115151.3_tx_16"; exon_id "chr15_10814872_10814936_+"; exonnum "2"; txlen "1288";
chr15	ENSEMBL_gcm37	exon	10814872	10814936	0.196080683640525	+	.	gene_id "ENSMUSG00000115151.3"; transcript_id "ENSMUSG00000115151.3_tx_2"; exon_id "chr15_10814872_10814936_+"; exonnum "3"; txlen "1769";
chr15	ENSEMBL_gcm37	exon	10814872	10814936	0.0368145355082443	+	.	gene_id "ENSMUSG00000115151.3"; transcript_id "ENSMUSG00000115151.3_tx_21"; exon_id "chr15_10814872_10814936_+"; exonnum "3"; txlen "613";
chr15	ENSEMBL_gcm37	exon	10814872	10814936	0.0306864455024237	+	.	gene_id "ENSMUSG00000115151.3"; transcript_id "ENSMUSG00000115151.3_tx_23"; exon_id "chr15_10814872_10814936_+"; exonnum "2"; txlen "705";
chr15	ENSEMBL_gcm37	exon	10814872	10814936	0.0263774518556527	+	.	gene_id "ENSMUSG00000115151.3"; transcript_id "ENSMUSG00000115151.3_tx_25"; exon_id "chr15_10814872_10814936_+"; exonnum "3"; txlen "1466";
chr15	ENSEMBL_gcm37	exon	10814872	10814936	0.0262320047313594	+	.	gene_id "ENSMUSG00000115151.3"; transcript_id "ENSMUSG00000115151.3_tx_26"; exon_id "chr15_10814872_10814936_+"; exonnum "2"; txlen "1331";
chr15	ENSEMBL_gcm37	exon	10814872	10814936	0.0248817433682657	+	.	gene_id "ENSMUSG00000115151.3"; transcript_id "ENSMUSG00000115151.3_tx_27"; exon_id "chr15_10814872_10814936_+"; exonnum "2"; txlen "677";
chr15	ENSEMBL_gcm37	exon	10814872	10814936	0.0248817433682657	+	.	gene_id "ENSMUSG00000115151.3"; transcript_id "ENSMUSG00000115151.3_tx_28"; exon_id "chr15_10814872_10814936_+"; exonnum "2"; txlen "799";
chr15	ENSEMBL_gcm37	exon	10814872	10814936	0.0246458552006146	+	.	gene_id "ENSMUSG00000115151.3"; transcript_id "ENSMUSG00000115151.3_tx_29"; exon_id "chr15_10814872_10814936_+"; exonnum "3"; txlen "585";
chr15	ENSEMBL_gcm37	exon	10814872	10814936	0.193314652699592	+	.	gene_id "ENSMUSG00000115151.3"; transcript_id "ENSMUSG00000115151.3_tx_3"; exon_id "chr15_10814872_10814936_+"; exonnum "2"; txlen "1983";
chr15	ENSEMBL_gcm37	exon	10814872	10814936	0.0210124988831156	+	.	gene_id "ENSMUSG00000115151.3"; transcript_id "ENSMUSG00000115151.3_tx_30"; exon_id "chr15_10814872_10814936_+"; exonnum "3"; txlen "1588";
chr15	ENSEMBL_gcm37	exon	10814872	10814936	0.0202558256380944	+	.	gene_id "ENSMUSG00000115151.3"; transcript_id "ENSMUSG00000115151.3_tx_31"; exon_id "chr15_10814872_10814936_+"; exonnum "3"; txlen "707";
chr15	ENSEMBL_gcm37	exon	10814872	10814936	0.0173245916197814	+	.	gene_id "ENSMUSG00000115151.3"; transcript_id "ENSMUSG00000115151.3_tx_33"; exon_id "chr15_10814872_10814936_+"; exonnum "3"; txlen "1490";
chr15	ENSEMBL_gcm37	exon	10814872	10814936	0.0172520800159075	+	.	gene_id "ENSMUSG00000115151.3"; transcript_id "ENSMUSG00000115151.3_tx_34"; exon_id "chr15_10814872_10814936_+"; exonnum "3"; txlen "1612";
chr15	ENSEMBL_gcm37	exon	10814872	10814936	0.0155118015229341	+	.	gene_id "ENSMUSG00000115151.3"; transcript_id "ENSMUSG00000115151.3_tx_35"; exon_id "chr15_10814872_10814936_+"; exonnum "2"; txlen "1558";
chr15	ENSEMBL_gcm37	exon	10814872	10814936	0.00454003947012704	+	.	gene_id "ENSMUSG00000115151.3"; transcript_id "ENSMUSG00000115151.3_tx_36"; exon_id "chr15_10814872_10814936_+"; exonnum "3"; txlen "1878";
chr15	ENSEMBL_gcm37	exon	10814872	10814936	0.00454003947012704	+	.	gene_id "ENSMUSG00000115151.3"; transcript_id "ENSMUSG00000115151.3_tx_37"; exon_id "chr15_10814872_10814936_+"; exonnum "3"; txlen "1902";
chr15	ENSEMBL_gcm37	exon	10814872	10814936	0.191763165681879	+	.	gene_id "ENSMUSG00000115151.3"; transcript_id "ENSMUSG00000115151.3_tx_4"; exon_id "chr15_10814872_10814936_+"; exonnum "3"; txlen "1009";
chr15	ENSEMBL_gcm37	exon	10814872	10814936	0.184660152266041	+	.	gene_id "ENSMUSG00000115151.3"; transcript_id "ENSMUSG00000115151.3_tx_5"; exon_id "chr15_10814872_10814936_+"; exonnum "3"; txlen "1891";
chr15	ENSEMBL_gcm37	exon	10814872	10814936	0.184660152266041	+	.	gene_id "ENSMUSG00000115151.3"; transcript_id "ENSMUSG00000115151.3_tx_6"; exon_id "chr15_10814872_10814936_+"; exonnum "3"; txlen "1131";
chr15	ENSEMBL_gcm37	exon	10814872	10814936	0.180899733398833	+	.	gene_id "ENSMUSG00000115151.3"; transcript_id "ENSMUSG00000115151.3_tx_7"; exon_id "chr15_10814872_10814936_+"; exonnum "2"; txlen "1223";
chr15	ENSEMBL_gcm37	exon	10814872	10814936	0.180899733398833	+	.	gene_id "ENSMUSG00000115151.3"; transcript_id "ENSMUSG00000115151.3_tx_8"; exon_id "chr15_10814872_10814936_+"; exonnum "2"; txlen "1101";
chr15	ENSEMBL_gcm37	exon	10814872	10814936	0.175361986458053	+	.	gene_id "ENSMUSG00000115151.3"; transcript_id "ENSMUSG00000115151.3_tx_9"; exon_id "chr15_10814872_10814936_+"; exonnum "3"; txlen "1956";
chr15	HAVANA	exon	10814878	10814936	0	+	.	gene_id "ENSMUSG00000115151.3"; transcript_id "ENSMUST00000227059.2"; gene_type "lncRNA"; gene_name "Gm19276"; transcript_type "lncRNA"; transcript_name "Gm19276-201"; exon_number 1; exon_id "ENSMUSE00001432369.2"; level 2; mgi_id "MGI:5011461"; tag "RNA_Seq_supported_only"; tag "Ensembl_canonical"; tag "GENCODE_Primary"; havana_gene "OTTMUSG00000070288.1"; havana_transcript "OTTMUST00000170093.1";
chr15	HAVANA	transcript	10814878	10835300	0	+	.	gene_id "ENSMUSG00000115151.3"; transcript_id "ENSMUST00000227059.2"; gene_type "lncRNA"; gene_name "Gm19276"; transcript_type "lncRNA"; transcript_name "Gm19276-201"; level 2; mgi_id "MGI:5011461"; tag "RNA_Seq_supported_only"; tag "Ensembl_canonical"; tag "GENCODE_Primary"; havana_gene "OTTMUSG00000070288.1"; havana_transcript "OTTMUST00000170093.1";
chr15	HAVANA	exon	10814913	10814936	0	+	.	gene_id "ENSMUSG00000115151.3"; transcript_id "ENSMUST00000228418.2"; gene_type "lncRNA"; gene_name "Gm19276"; transcript_type "lncRNA"; transcript_name "Gm19276-202"; exon_number 1; exon_id "ENSMUSE00001432273.2"; level 2; mgi_id "MGI:5011461"; tag "RNA_Seq_supported_partial"; tag "basic"; havana_gene "OTTMUSG00000070288.1"; havana_transcript "OTTMUST00000170094.1";
chr15	HAVANA	transcript	10814913	10835300	0	+	.	gene_id "ENSMUSG00000115151.3"; transcript_id "ENSMUST00000228418.2"; gene_type "lncRNA"; gene_name "Gm19276"; transcript_type "lncRNA"; transcript_name "Gm19276-202"; level 2; mgi_id "MGI:5011461"; tag "RNA_Seq_supported_partial"; tag "basic"; havana_gene "OTTMUSG00000070288.1"; havana_transcript "OTTMUST00000170094.1";
chr15	sragcm37_es	exon	10818068	10818163	0.0181718229633287	+	.	gene_id "ENSMUSG00000115151.3"; transcript_id "ENSMUSG00000115151.3_tx_32"; exon_id "chr15_10818068_10818163_+"; exonnum "1"; txlen "1091";
chr15	sragcm37_mid	exon	10818510	10818799	0.00454003947012704	+	.	gene_id "ENSMUSG00000115151.3"; transcript_id "ENSMUSG00000115151.3_tx_36"; exon_id "chr15_10818510_10818799_+"; exonnum "4"; txlen "1878";
chr15	sragcm37_mid	exon	10818510	10818799	0.00454003947012704	+	.	gene_id "ENSMUSG00000115151.3"; transcript_id "ENSMUSG00000115151.3_tx_37"; exon_id "chr15_10818510_10818799_+"; exonnum "4"; txlen "1902";
chr15	HAVANA	exon	10825685	10825806	0	+	.	gene_id "ENSMUSG00000115151.3"; transcript_id "ENSMUST00000353102.1"; gene_type "lncRNA"; gene_name "Gm19276"; transcript_type "lncRNA"; transcript_name "Gm19276-203"; exon_number 3; exon_id "ENSMUSE00001695092.1"; level 2; mgi_id "MGI:5011461"; tag "basic"; tag "TAGENE"; havana_gene "OTTMUSG00000070288.1";
chr15	ENSEMBL_gcm37	exon	10825685	10825806	0.175361986458053	+	.	gene_id "ENSMUSG00000115151.3"; transcript_id "ENSMUSG00000115151.3_tx_11"; exon_id "chr15_10825685_10825806_+"; exonnum "4"; txlen "2078";
chr15	ENSEMBL_gcm37	exon	10825685	10825806	0.175361986458053	+	.	gene_id "ENSMUSG00000115151.3"; transcript_id "ENSMUSG00000115151.3_tx_13"; exon_id "chr15_10825685_10825806_+"; exonnum "4"; txlen "1318";
chr15	ENSEMBL_gcm37	exon	10825685	10825806	0.175361986458053	+	.	gene_id "ENSMUSG00000115151.3"; transcript_id "ENSMUSG00000115151.3_tx_14"; exon_id "chr15_10825685_10825806_+"; exonnum "3"; txlen "2170";
chr15	ENSEMBL_gcm37	exon	10825685	10825806	0.175361986458053	+	.	gene_id "ENSMUSG00000115151.3"; transcript_id "ENSMUSG00000115151.3_tx_15"; exon_id "chr15_10825685_10825806_+"; exonnum "3"; txlen "1410";
chr15	ENSEMBL_gcm37	exon	10825685	10825806	0.0368145355082443	+	.	gene_id "ENSMUSG00000115151.3"; transcript_id "ENSMUSG00000115151.3_tx_21"; exon_id "chr15_10825685_10825806_+"; exonnum "4"; txlen "613";
chr15	ENSEMBL_gcm37	exon	10825685	10825806	0.0306864455024237	+	.	gene_id "ENSMUSG00000115151.3"; transcript_id "ENSMUSG00000115151.3_tx_23"; exon_id "chr15_10825685_10825806_+"; exonnum "3"; txlen "705";
chr15	ENSEMBL_gcm37	exon	10825685	10825806	0.0248817433682657	+	.	gene_id "ENSMUSG00000115151.3"; transcript_id "ENSMUSG00000115151.3_tx_28"; exon_id "chr15_10825685_10825806_+"; exonnum "3"; txlen "799";
chr15	ENSEMBL_gcm37	exon	10825685	10825806	0.193314652699592	+	.	gene_id "ENSMUSG00000115151.3"; transcript_id "ENSMUSG00000115151.3_tx_3"; exon_id "chr15_10825685_10825806_+"; exonnum "3"; txlen "1983";
chr15	ENSEMBL_gcm37	exon	10825685	10825806	0.0210124988831156	+	.	gene_id "ENSMUSG00000115151.3"; transcript_id "ENSMUSG00000115151.3_tx_30"; exon_id "chr15_10825685_10825806_+"; exonnum "4"; txlen "1588";
chr15	ENSEMBL_gcm37	exon	10825685	10825806	0.0202558256380944	+	.	gene_id "ENSMUSG00000115151.3"; transcript_id "ENSMUSG00000115151.3_tx_31"; exon_id "chr15_10825685_10825806_+"; exonnum "4"; txlen "707";
chr15	ENSEMBL_gcm37	exon	10825685	10825806	0.0172520800159075	+	.	gene_id "ENSMUSG00000115151.3"; transcript_id "ENSMUSG00000115151.3_tx_34"; exon_id "chr15_10825685_10825806_+"; exonnum "4"; txlen "1612";
chr15	ENSEMBL_gcm37	exon	10825685	10825806	0.00454003947012704	+	.	gene_id "ENSMUSG00000115151.3"; transcript_id "ENSMUSG00000115151.3_tx_36"; exon_id "chr15_10825685_10825806_+"; exonnum "5"; txlen "1878";
chr15	ENSEMBL_gcm37	exon	10825685	10825806	0.00454003947012704	+	.	gene_id "ENSMUSG00000115151.3"; transcript_id "ENSMUSG00000115151.3_tx_37"; exon_id "chr15_10825685_10825806_+"; exonnum "5"; txlen "1902";
chr15	ENSEMBL_gcm37	exon	10825685	10825806	0.184660152266041	+	.	gene_id "ENSMUSG00000115151.3"; transcript_id "ENSMUSG00000115151.3_tx_5"; exon_id "chr15_10825685_10825806_+"; exonnum "4"; txlen "1891";
chr15	ENSEMBL_gcm37	exon	10825685	10825806	0.184660152266041	+	.	gene_id "ENSMUSG00000115151.3"; transcript_id "ENSMUSG00000115151.3_tx_6"; exon_id "chr15_10825685_10825806_+"; exonnum "4"; txlen "1131";
chr15	ENSEMBL_gcm37	exon	10825685	10825806	0.180899733398833	+	.	gene_id "ENSMUSG00000115151.3"; transcript_id "ENSMUSG00000115151.3_tx_7"; exon_id "chr15_10825685_10825806_+"; exonnum "3"; txlen "1223";
chr15	sragcm37_ss	exon	10825935	10826058	0.0368145355082443	+	.	gene_id "ENSMUSG00000115151.3"; transcript_id "ENSMUSG00000115151.3_tx_21"; exon_id "chr15_10825935_10826058_+"; exonnum "5"; txlen "613";
chr15	sragcm37_ss	exon	10825935	10826058	0.0306864455024237	+	.	gene_id "ENSMUSG00000115151.3"; transcript_id "ENSMUSG00000115151.3_tx_23"; exon_id "chr15_10825935_10826058_+"; exonnum "4"; txlen "705";
chr15	HAVANA	exon	10828918	10829000	0	+	.	gene_id "ENSMUSG00000115151.3"; transcript_id "ENSMUST00000228418.2"; gene_type "lncRNA"; gene_name "Gm19276"; transcript_type "lncRNA"; transcript_name "Gm19276-202"; exon_number 2; exon_id "ENSMUSE00001435472.2"; level 2; mgi_id "MGI:5011461"; tag "RNA_Seq_supported_partial"; tag "basic"; havana_gene "OTTMUSG00000070288.1"; havana_transcript "OTTMUST00000170094.1";
chr15	sragcm37_es	exon	10829119	10829179	0.0645372114573202	+	.	gene_id "ENSMUSG00000115151.3"; transcript_id "ENSMUSG00000115151.3_tx_19"; exon_id "chr15_10829119_10829179_+"; exonnum "1"; txlen "1463";
chr15	sragcm37_es	exon	10829119	10829179	0.0434066094978528	+	.	gene_id "ENSMUSG00000115151.3"; transcript_id "ENSMUSG00000115151.3_tx_20"; exon_id "chr15_10829119_10829179_+"; exonnum "1"; txlen "1160";
chr15	sragcm37_es	exon	10829119	10829179	0.0308423726406175	+	.	gene_id "ENSMUSG00000115151.3"; transcript_id "ENSMUSG00000115151.3_tx_22"; exon_id "chr15_10829119_10829179_+"; exonnum "1"; txlen "1487";
chr15	sragcm37_es	exon	10829119	10829179	0.0270310066593522	+	.	gene_id "ENSMUSG00000115151.3"; transcript_id "ENSMUSG00000115151.3_tx_24"; exon_id "chr15_10829119_10829179_+"; exonnum "1"; txlen "1184";
chr15	HAVANA	exon	10831341	10831454	0	+	.	gene_id "ENSMUSG00000115151.3"; transcript_id "ENSMUST00000353102.1"; gene_type "lncRNA"; gene_name "Gm19276"; transcript_type "lncRNA"; transcript_name "Gm19276-203"; exon_number 4; exon_id "ENSMUSE00001435879.2"; level 2; mgi_id "MGI:5011461"; tag "basic"; tag "TAGENE"; havana_gene "OTTMUSG00000070288.1";
chr15	HAVANA	exon	10831341	10831454	0	+	.	gene_id "ENSMUSG00000115151.3"; transcript_id "ENSMUST00000227059.2"; gene_type "lncRNA"; gene_name "Gm19276"; transcript_type "lncRNA"; transcript_name "Gm19276-201"; exon_number 2; exon_id "ENSMUSE00001435879.2"; level 2; mgi_id "MGI:5011461"; tag "RNA_Seq_supported_only"; tag "Ensembl_canonical"; tag "GENCODE_Primary"; havana_gene "OTTMUSG00000070288.1"; havana_transcript "OTTMUST00000170093.1";
chr15	ENSEMBL_gcm37	exon	10831341	10831454	0.215619422968751	+	.	gene_id "ENSMUSG00000115151.3"; transcript_id "ENSMUSG00000115151.3_tx_1"; exon_id "chr15_10831341_10831454_+"; exonnum "3"; txlen "1861";
chr15	ENSEMBL_gcm37	exon	10831341	10831454	0.175361986458053	+	.	gene_id "ENSMUSG00000115151.3"; transcript_id "ENSMUSG00000115151.3_tx_10"; exon_id "chr15_10831341_10831454_+"; exonnum "4"; txlen "1196";
chr15	ENSEMBL_gcm37	exon	10831341	10831454	0.175361986458053	+	.	gene_id "ENSMUSG00000115151.3"; transcript_id "ENSMUSG00000115151.3_tx_11"; exon_id "chr15_10831341_10831454_+"; exonnum "5"; txlen "2078";
chr15	ENSEMBL_gcm37	exon	10831341	10831454	0.175361986458053	+	.	gene_id "ENSMUSG00000115151.3"; transcript_id "ENSMUSG00000115151.3_tx_12"; exon_id "chr15_10831341_10831454_+"; exonnum "3"; txlen "2048";
chr15	ENSEMBL_gcm37	exon	10831341	10831454	0.175361986458053	+	.	gene_id "ENSMUSG00000115151.3"; transcript_id "ENSMUSG00000115151.3_tx_13"; exon_id "chr15_10831341_10831454_+"; exonnum "5"; txlen "1318";
chr15	ENSEMBL_gcm37	exon	10831341	10831454	0.175361986458053	+	.	gene_id "ENSMUSG00000115151.3"; transcript_id "ENSMUSG00000115151.3_tx_14"; exon_id "chr15_10831341_10831454_+"; exonnum "4"; txlen "2170";
chr15	ENSEMBL_gcm37	exon	10831341	10831454	0.175361986458053	+	.	gene_id "ENSMUSG00000115151.3"; transcript_id "ENSMUSG00000115151.3_tx_15"; exon_id "chr15_10831341_10831454_+"; exonnum "4"; txlen "1410";
chr15	ENSEMBL_gcm37	exon	10831341	10831454	0.175361986458053	+	.	gene_id "ENSMUSG00000115151.3"; transcript_id "ENSMUSG00000115151.3_tx_16"; exon_id "chr15_10831341_10831454_+"; exonnum "3"; txlen "1288";
chr15	ENSEMBL_gcm37	exon	10831341	10831454	0.0645372114573202	+	.	gene_id "ENSMUSG00000115151.3"; transcript_id "ENSMUSG00000115151.3_tx_19"; exon_id "chr15_10831341_10831454_+"; exonnum "2"; txlen "1463";
chr15	ENSEMBL_gcm37	exon	10831341	10831454	0.196080683640525	+	.	gene_id "ENSMUSG00000115151.3"; transcript_id "ENSMUSG00000115151.3_tx_2"; exon_id "chr15_10831341_10831454_+"; exonnum "4"; txlen "1769";
chr15	ENSEMBL_gcm37	exon	10831341	10831454	0.0434066094978528	+	.	gene_id "ENSMUSG00000115151.3"; transcript_id "ENSMUSG00000115151.3_tx_20"; exon_id "chr15_10831341_10831454_+"; exonnum "2"; txlen "1160";
chr15	ENSEMBL_gcm37	exon	10831341	10831454	0.0308423726406175	+	.	gene_id "ENSMUSG00000115151.3"; transcript_id "ENSMUSG00000115151.3_tx_22"; exon_id "chr15_10831341_10831454_+"; exonnum "2"; txlen "1487";
chr15	ENSEMBL_gcm37	exon	10831341	10831454	0.0270310066593522	+	.	gene_id "ENSMUSG00000115151.3"; transcript_id "ENSMUSG00000115151.3_tx_24"; exon_id "chr15_10831341_10831454_+"; exonnum "2"; txlen "1184";
chr15	ENSEMBL_gcm37	exon	10831341	10831454	0.0263774518556527	+	.	gene_id "ENSMUSG00000115151.3"; transcript_id "ENSMUSG00000115151.3_tx_25"; exon_id "chr15_10831341_10831454_+"; exonnum "4"; txlen "1466";
chr15	ENSEMBL_gcm37	exon	10831341	10831454	0.0262320047313594	+	.	gene_id "ENSMUSG00000115151.3"; transcript_id "ENSMUSG00000115151.3_tx_26"; exon_id "chr15_10831341_10831454_+"; exonnum "3"; txlen "1331";
chr15	ENSEMBL_gcm37	exon	10831341	10831454	0.0248817433682657	+	.	gene_id "ENSMUSG00000115151.3"; transcript_id "ENSMUSG00000115151.3_tx_27"; exon_id "chr15_10831341_10831454_+"; exonnum "3"; txlen "677";
chr15	ENSEMBL_gcm37	exon	10831341	10831454	0.0248817433682657	+	.	gene_id "ENSMUSG00000115151.3"; transcript_id "ENSMUSG00000115151.3_tx_28"; exon_id "chr15_10831341_10831454_+"; exonnum "4"; txlen "799";
chr15	ENSEMBL_gcm37	exon	10831341	10831454	0.0246458552006146	+	.	gene_id "ENSMUSG00000115151.3"; transcript_id "ENSMUSG00000115151.3_tx_29"; exon_id "chr15_10831341_10831454_+"; exonnum "4"; txlen "585";
chr15	ENSEMBL_gcm37	exon	10831341	10831454	0.193314652699592	+	.	gene_id "ENSMUSG00000115151.3"; transcript_id "ENSMUSG00000115151.3_tx_3"; exon_id "chr15_10831341_10831454_+"; exonnum "4"; txlen "1983";
chr15	ENSEMBL_gcm37	exon	10831341	10831454	0.0210124988831156	+	.	gene_id "ENSMUSG00000115151.3"; transcript_id "ENSMUSG00000115151.3_tx_30"; exon_id "chr15_10831341_10831454_+"; exonnum "5"; txlen "1588";
chr15	ENSEMBL_gcm37	exon	10831341	10831454	0.0202558256380944	+	.	gene_id "ENSMUSG00000115151.3"; transcript_id "ENSMUSG00000115151.3_tx_31"; exon_id "chr15_10831341_10831454_+"; exonnum "5"; txlen "707";
chr15	ENSEMBL_gcm37	exon	10831341	10831454	0.0181718229633287	+	.	gene_id "ENSMUSG00000115151.3"; transcript_id "ENSMUSG00000115151.3_tx_32"; exon_id "chr15_10831341_10831454_+"; exonnum "2"; txlen "1091";
chr15	ENSEMBL_gcm37	exon	10831341	10831454	0.0173245916197814	+	.	gene_id "ENSMUSG00000115151.3"; transcript_id "ENSMUSG00000115151.3_tx_33"; exon_id "chr15_10831341_10831454_+"; exonnum "4"; txlen "1490";
chr15	ENSEMBL_gcm37	exon	10831341	10831454	0.0172520800159075	+	.	gene_id "ENSMUSG00000115151.3"; transcript_id "ENSMUSG00000115151.3_tx_34"; exon_id "chr15_10831341_10831454_+"; exonnum "5"; txlen "1612";
chr15	ENSEMBL_gcm37	exon	10831341	10831454	0.0155118015229341	+	.	gene_id "ENSMUSG00000115151.3"; transcript_id "ENSMUSG00000115151.3_tx_35"; exon_id "chr15_10831341_10831454_+"; exonnum "3"; txlen "1558";
chr15	ENSEMBL_gcm37	exon	10831341	10831454	0.00454003947012704	+	.	gene_id "ENSMUSG00000115151.3"; transcript_id "ENSMUSG00000115151.3_tx_36"; exon_id "chr15_10831341_10831454_+"; exonnum "6"; txlen "1878";
chr15	ENSEMBL_gcm37	exon	10831341	10831454	0.00454003947012704	+	.	gene_id "ENSMUSG00000115151.3"; transcript_id "ENSMUSG00000115151.3_tx_37"; exon_id "chr15_10831341_10831454_+"; exonnum "6"; txlen "1902";
chr15	ENSEMBL_gcm37	exon	10831341	10831454	0.191763165681879	+	.	gene_id "ENSMUSG00000115151.3"; transcript_id "ENSMUSG00000115151.3_tx_4"; exon_id "chr15_10831341_10831454_+"; exonnum "4"; txlen "1009";
chr15	ENSEMBL_gcm37	exon	10831341	10831454	0.184660152266041	+	.	gene_id "ENSMUSG00000115151.3"; transcript_id "ENSMUSG00000115151.3_tx_5"; exon_id "chr15_10831341_10831454_+"; exonnum "5"; txlen "1891";
chr15	ENSEMBL_gcm37	exon	10831341	10831454	0.184660152266041	+	.	gene_id "ENSMUSG00000115151.3"; transcript_id "ENSMUSG00000115151.3_tx_6"; exon_id "chr15_10831341_10831454_+"; exonnum "5"; txlen "1131";
chr15	ENSEMBL_gcm37	exon	10831341	10831454	0.180899733398833	+	.	gene_id "ENSMUSG00000115151.3"; transcript_id "ENSMUSG00000115151.3_tx_7"; exon_id "chr15_10831341_10831454_+"; exonnum "4"; txlen "1223";
chr15	ENSEMBL_gcm37	exon	10831341	10831454	0.180899733398833	+	.	gene_id "ENSMUSG00000115151.3"; transcript_id "ENSMUSG00000115151.3_tx_8"; exon_id "chr15_10831341_10831454_+"; exonnum "3"; txlen "1101";
chr15	ENSEMBL_gcm37	exon	10831341	10831454	0.175361986458053	+	.	gene_id "ENSMUSG00000115151.3"; transcript_id "ENSMUSG00000115151.3_tx_9"; exon_id "chr15_10831341_10831454_+"; exonnum "4"; txlen "1956";
chr15	HAVANA	exon	10831344	10831454	0	+	.	gene_id "ENSMUSG00000115151.3"; transcript_id "ENSMUST00000228418.2"; gene_type "lncRNA"; gene_name "Gm19276"; transcript_type "lncRNA"; transcript_name "Gm19276-202"; exon_number 3; exon_id "ENSMUSE00001432224.2"; level 2; mgi_id "MGI:5011461"; tag "RNA_Seq_supported_partial"; tag "basic"; havana_gene "OTTMUSG00000070288.1"; havana_transcript "OTTMUST00000170094.1";
chr15	sragcm37_mid	exon	10832060	10832964	0.0308423726406175	+	.	gene_id "ENSMUSG00000115151.3"; transcript_id "ENSMUSG00000115151.3_tx_22"; exon_id "chr15_10832060_10832964_+"; exonnum "3"; txlen "1487";
chr15	sragcm37_mid	exon	10832060	10832964	0.0270310066593522	+	.	gene_id "ENSMUSG00000115151.3"; transcript_id "ENSMUSG00000115151.3_tx_24"; exon_id "chr15_10832060_10832964_+"; exonnum "3"; txlen "1184";
chr15	sragcm37_mid	exon	10832060	10832964	0.0173245916197814	+	.	gene_id "ENSMUSG00000115151.3"; transcript_id "ENSMUSG00000115151.3_tx_33"; exon_id "chr15_10832060_10832964_+"; exonnum "5"; txlen "1490";
chr15	sragcm37_mid	exon	10832060	10832964	0.0172520800159075	+	.	gene_id "ENSMUSG00000115151.3"; transcript_id "ENSMUSG00000115151.3_tx_34"; exon_id "chr15_10832060_10832964_+"; exonnum "6"; txlen "1612";
chr15	sragcm37_mid	exon	10832060	10832964	0.00454003947012704	+	.	gene_id "ENSMUSG00000115151.3"; transcript_id "ENSMUSG00000115151.3_tx_37"; exon_id "chr15_10832060_10832964_+"; exonnum "7"; txlen "1902";
chr15	HAVANA	exon	10832084	10832217	0	+	.	gene_id "ENSMUSG00000115151.3"; transcript_id "ENSMUST00000353102.1"; gene_type "lncRNA"; gene_name "Gm19276"; transcript_type "lncRNA"; transcript_name "Gm19276-203"; exon_number 5; exon_id "ENSMUSE00001695093.1"; level 2; mgi_id "MGI:5011461"; tag "basic"; tag "TAGENE"; havana_gene "OTTMUSG00000070288.1";
chr15	sragcm37_mid	exon	10832084	10832964	0.215619422968751	+	.	gene_id "ENSMUSG00000115151.3"; transcript_id "ENSMUSG00000115151.3_tx_1"; exon_id "chr15_10832084_10832964_+"; exonnum "4"; txlen "1861";
chr15	sragcm37_mid	exon	10832084	10832964	0.175361986458053	+	.	gene_id "ENSMUSG00000115151.3"; transcript_id "ENSMUSG00000115151.3_tx_11"; exon_id "chr15_10832084_10832964_+"; exonnum "6"; txlen "2078";
chr15	sragcm37_mid	exon	10832084	10832964	0.175361986458053	+	.	gene_id "ENSMUSG00000115151.3"; transcript_id "ENSMUSG00000115151.3_tx_12"; exon_id "chr15_10832084_10832964_+"; exonnum "4"; txlen "2048";
chr15	sragcm37_mid	exon	10832084	10832964	0.175361986458053	+	.	gene_id "ENSMUSG00000115151.3"; transcript_id "ENSMUSG00000115151.3_tx_14"; exon_id "chr15_10832084_10832964_+"; exonnum "5"; txlen "2170";
chr15	sragcm37_mid	exon	10832084	10832964	0.0645372114573202	+	.	gene_id "ENSMUSG00000115151.3"; transcript_id "ENSMUSG00000115151.3_tx_19"; exon_id "chr15_10832084_10832964_+"; exonnum "3"; txlen "1463";
chr15	sragcm37_mid	exon	10832084	10832964	0.196080683640525	+	.	gene_id "ENSMUSG00000115151.3"; transcript_id "ENSMUSG00000115151.3_tx_2"; exon_id "chr15_10832084_10832964_+"; exonnum "5"; txlen "1769";
chr15	sragcm37_mid	exon	10832084	10832964	0.0434066094978528	+	.	gene_id "ENSMUSG00000115151.3"; transcript_id "ENSMUSG00000115151.3_tx_20"; exon_id "chr15_10832084_10832964_+"; exonnum "3"; txlen "1160";
chr15	sragcm37_mid	exon	10832084	10832964	0.0263774518556527	+	.	gene_id "ENSMUSG00000115151.3"; transcript_id "ENSMUSG00000115151.3_tx_25"; exon_id "chr15_10832084_10832964_+"; exonnum "5"; txlen "1466";
chr15	sragcm37_mid	exon	10832084	10832964	0.0262320047313594	+	.	gene_id "ENSMUSG00000115151.3"; transcript_id "ENSMUSG00000115151.3_tx_26"; exon_id "chr15_10832084_10832964_+"; exonnum "4"; txlen "1331";
chr15	sragcm37_mid	exon	10832084	10832964	0.193314652699592	+	.	gene_id "ENSMUSG00000115151.3"; transcript_id "ENSMUSG00000115151.3_tx_3"; exon_id "chr15_10832084_10832964_+"; exonnum "5"; txlen "1983";
chr15	sragcm37_mid	exon	10832084	10832964	0.0210124988831156	+	.	gene_id "ENSMUSG00000115151.3"; transcript_id "ENSMUSG00000115151.3_tx_30"; exon_id "chr15_10832084_10832964_+"; exonnum "6"; txlen "1588";
chr15	sragcm37_mid	exon	10832084	10832964	0.0181718229633287	+	.	gene_id "ENSMUSG00000115151.3"; transcript_id "ENSMUSG00000115151.3_tx_32"; exon_id "chr15_10832084_10832964_+"; exonnum "3"; txlen "1091";
chr15	sragcm37_mid	exon	10832084	10832964	0.0155118015229341	+	.	gene_id "ENSMUSG00000115151.3"; transcript_id "ENSMUSG00000115151.3_tx_35"; exon_id "chr15_10832084_10832964_+"; exonnum "4"; txlen "1558";
chr15	sragcm37_mid	exon	10832084	10832964	0.00454003947012704	+	.	gene_id "ENSMUSG00000115151.3"; transcript_id "ENSMUSG00000115151.3_tx_36"; exon_id "chr15_10832084_10832964_+"; exonnum "7"; txlen "1878";
chr15	sragcm37_mid	exon	10832084	10832964	0.184660152266041	+	.	gene_id "ENSMUSG00000115151.3"; transcript_id "ENSMUSG00000115151.3_tx_5"; exon_id "chr15_10832084_10832964_+"; exonnum "6"; txlen "1891";
chr15	sragcm37_mid	exon	10832084	10832964	0.175361986458053	+	.	gene_id "ENSMUSG00000115151.3"; transcript_id "ENSMUSG00000115151.3_tx_9"; exon_id "chr15_10832084_10832964_+"; exonnum "5"; txlen "1956";
chr15	HAVANA	exon	10832084	10835300	0	+	.	gene_id "ENSMUSG00000115151.3"; transcript_id "ENSMUST00000227059.2"; gene_type "lncRNA"; gene_name "Gm19276"; transcript_type "lncRNA"; transcript_name "Gm19276-201"; exon_number 3; exon_id "ENSMUSE00001434694.2"; level 2; mgi_id "MGI:5011461"; tag "RNA_Seq_supported_only"; tag "Ensembl_canonical"; tag "GENCODE_Primary"; havana_gene "OTTMUSG00000070288.1"; havana_transcript "OTTMUST00000170093.1";
chr15	HAVANA	exon	10832084	10835300	0	+	.	gene_id "ENSMUSG00000115151.3"; transcript_id "ENSMUST00000228418.2"; gene_type "lncRNA"; gene_name "Gm19276"; transcript_type "lncRNA"; transcript_name "Gm19276-202"; exon_number 4; exon_id "ENSMUSE00001434694.2"; level 2; mgi_id "MGI:5011461"; tag "RNA_Seq_supported_partial"; tag "basic"; havana_gene "OTTMUSG00000070288.1"; havana_transcript "OTTMUST00000170094.1";
chr15	sragcm37_mid	exon	10832844	10832964	0.175361986458053	+	.	gene_id "ENSMUSG00000115151.3"; transcript_id "ENSMUSG00000115151.3_tx_10"; exon_id "chr15_10832844_10832964_+"; exonnum "5"; txlen "1196";
chr15	sragcm37_mid	exon	10832844	10832964	0.175361986458053	+	.	gene_id "ENSMUSG00000115151.3"; transcript_id "ENSMUSG00000115151.3_tx_13"; exon_id "chr15_10832844_10832964_+"; exonnum "6"; txlen "1318";
chr15	sragcm37_mid	exon	10832844	10832964	0.175361986458053	+	.	gene_id "ENSMUSG00000115151.3"; transcript_id "ENSMUSG00000115151.3_tx_15"; exon_id "chr15_10832844_10832964_+"; exonnum "5"; txlen "1410";
chr15	sragcm37_mid	exon	10832844	10832964	0.175361986458053	+	.	gene_id "ENSMUSG00000115151.3"; transcript_id "ENSMUSG00000115151.3_tx_16"; exon_id "chr15_10832844_10832964_+"; exonnum "4"; txlen "1288";
chr15	sragcm37_mid	exon	10832844	10832964	0.191763165681879	+	.	gene_id "ENSMUSG00000115151.3"; transcript_id "ENSMUSG00000115151.3_tx_4"; exon_id "chr15_10832844_10832964_+"; exonnum "5"; txlen "1009";
chr15	sragcm37_mid	exon	10832844	10832964	0.184660152266041	+	.	gene_id "ENSMUSG00000115151.3"; transcript_id "ENSMUSG00000115151.3_tx_6"; exon_id "chr15_10832844_10832964_+"; exonnum "6"; txlen "1131";
chr15	sragcm37_mid	exon	10832844	10832964	0.180899733398833	+	.	gene_id "ENSMUSG00000115151.3"; transcript_id "ENSMUSG00000115151.3_tx_7"; exon_id "chr15_10832844_10832964_+"; exonnum "5"; txlen "1223";
chr15	sragcm37_mid	exon	10832844	10832964	0.180899733398833	+	.	gene_id "ENSMUSG00000115151.3"; transcript_id "ENSMUSG00000115151.3_tx_8"; exon_id "chr15_10832844_10832964_+"; exonnum "4"; txlen "1101";
chr15	sragcm37_ss	exon	10834180	10834773	0.175361986458053	+	.	gene_id "ENSMUSG00000115151.3"; transcript_id "ENSMUSG00000115151.3_tx_10"; exon_id "chr15_10834180_10834773_+"; exonnum "6"; txlen "1196";
chr15	sragcm37_ss	exon	10834180	10834773	0.175361986458053	+	.	gene_id "ENSMUSG00000115151.3"; transcript_id "ENSMUSG00000115151.3_tx_11"; exon_id "chr15_10834180_10834773_+"; exonnum "7"; txlen "2078";
chr15	sragcm37_ss	exon	10834180	10834773	0.175361986458053	+	.	gene_id "ENSMUSG00000115151.3"; transcript_id "ENSMUSG00000115151.3_tx_12"; exon_id "chr15_10834180_10834773_+"; exonnum "5"; txlen "2048";
chr15	sragcm37_ss	exon	10834180	10834773	0.175361986458053	+	.	gene_id "ENSMUSG00000115151.3"; transcript_id "ENSMUSG00000115151.3_tx_13"; exon_id "chr15_10834180_10834773_+"; exonnum "7"; txlen "1318";
chr15	sragcm37_ss	exon	10834180	10834773	0.175361986458053	+	.	gene_id "ENSMUSG00000115151.3"; transcript_id "ENSMUSG00000115151.3_tx_14"; exon_id "chr15_10834180_10834773_+"; exonnum "6"; txlen "2170";
chr15	sragcm37_ss	exon	10834180	10834773	0.175361986458053	+	.	gene_id "ENSMUSG00000115151.3"; transcript_id "ENSMUSG00000115151.3_tx_15"; exon_id "chr15_10834180_10834773_+"; exonnum "6"; txlen "1410";
chr15	sragcm37_ss	exon	10834180	10834773	0.175361986458053	+	.	gene_id "ENSMUSG00000115151.3"; transcript_id "ENSMUSG00000115151.3_tx_16"; exon_id "chr15_10834180_10834773_+"; exonnum "5"; txlen "1288";
chr15	sragcm37_ss	exon	10834180	10834773	0.175361986458053	+	.	gene_id "ENSMUSG00000115151.3"; transcript_id "ENSMUSG00000115151.3_tx_9"; exon_id "chr15_10834180_10834773_+"; exonnum "6"; txlen "1956";
chr15	sragcm37_ss	exon	10834242	10834648	0.215619422968751	+	.	gene_id "ENSMUSG00000115151.3"; transcript_id "ENSMUSG00000115151.3_tx_1"; exon_id "chr15_10834242_10834648_+"; exonnum "5"; txlen "1861";
chr15	sragcm37_ss	exon	10834242	10834648	0.0645372114573202	+	.	gene_id "ENSMUSG00000115151.3"; transcript_id "ENSMUSG00000115151.3_tx_19"; exon_id "chr15_10834242_10834648_+"; exonnum "4"; txlen "1463";
chr15	sragcm37_ss	exon	10834242	10834648	0.196080683640525	+	.	gene_id "ENSMUSG00000115151.3"; transcript_id "ENSMUSG00000115151.3_tx_2"; exon_id "chr15_10834242_10834648_+"; exonnum "6"; txlen "1769";
chr15	sragcm37_ss	exon	10834242	10834648	0.0308423726406175	+	.	gene_id "ENSMUSG00000115151.3"; transcript_id "ENSMUSG00000115151.3_tx_22"; exon_id "chr15_10834242_10834648_+"; exonnum "4"; txlen "1487";
chr15	sragcm37_ss	exon	10834242	10834648	0.193314652699592	+	.	gene_id "ENSMUSG00000115151.3"; transcript_id "ENSMUSG00000115151.3_tx_3"; exon_id "chr15_10834242_10834648_+"; exonnum "6"; txlen "1983";
chr15	sragcm37_ss	exon	10834242	10834648	0.191763165681879	+	.	gene_id "ENSMUSG00000115151.3"; transcript_id "ENSMUSG00000115151.3_tx_4"; exon_id "chr15_10834242_10834648_+"; exonnum "6"; txlen "1009";
chr15	sragcm37_ss	exon	10834242	10834648	0.184660152266041	+	.	gene_id "ENSMUSG00000115151.3"; transcript_id "ENSMUSG00000115151.3_tx_5"; exon_id "chr15_10834242_10834648_+"; exonnum "7"; txlen "1891";
chr15	sragcm37_ss	exon	10834242	10834648	0.184660152266041	+	.	gene_id "ENSMUSG00000115151.3"; transcript_id "ENSMUSG00000115151.3_tx_6"; exon_id "chr15_10834242_10834648_+"; exonnum "7"; txlen "1131";
chr15	sragcm37_ss	exon	10834242	10834648	0.180899733398833	+	.	gene_id "ENSMUSG00000115151.3"; transcript_id "ENSMUSG00000115151.3_tx_7"; exon_id "chr15_10834242_10834648_+"; exonnum "6"; txlen "1223";
chr15	sragcm37_ss	exon	10834242	10834648	0.180899733398833	+	.	gene_id "ENSMUSG00000115151.3"; transcript_id "ENSMUSG00000115151.3_tx_8"; exon_id "chr15_10834242_10834648_+"; exonnum "5"; txlen "1101";
chr15	sragcm37_mid	exon	10842575	10842678	0.0434066094978528	+	.	gene_id "ENSMUSG00000115151.3"; transcript_id "ENSMUSG00000115151.3_tx_20"; exon_id "chr15_10842575_10842678_+"; exonnum "4"; txlen "1160";
chr15	sragcm37_mid	exon	10842575	10842678	0.0270310066593522	+	.	gene_id "ENSMUSG00000115151.3"; transcript_id "ENSMUSG00000115151.3_tx_24"; exon_id "chr15_10842575_10842678_+"; exonnum "4"; txlen "1184";
chr15	sragcm37_mid	exon	10842575	10842678	0.0263774518556527	+	.	gene_id "ENSMUSG00000115151.3"; transcript_id "ENSMUSG00000115151.3_tx_25"; exon_id "chr15_10842575_10842678_+"; exonnum "6"; txlen "1466";
chr15	sragcm37_mid	exon	10842575	10842678	0.0262320047313594	+	.	gene_id "ENSMUSG00000115151.3"; transcript_id "ENSMUSG00000115151.3_tx_26"; exon_id "chr15_10842575_10842678_+"; exonnum "5"; txlen "1331";
chr15	sragcm37_mid	exon	10842575	10842678	0.0248817433682657	+	.	gene_id "ENSMUSG00000115151.3"; transcript_id "ENSMUSG00000115151.3_tx_27"; exon_id "chr15_10842575_10842678_+"; exonnum "4"; txlen "677";
chr15	sragcm37_mid	exon	10842575	10842678	0.0248817433682657	+	.	gene_id "ENSMUSG00000115151.3"; transcript_id "ENSMUSG00000115151.3_tx_28"; exon_id "chr15_10842575_10842678_+"; exonnum "5"; txlen "799";
chr15	sragcm37_mid	exon	10842575	10842678	0.0246458552006146	+	.	gene_id "ENSMUSG00000115151.3"; transcript_id "ENSMUSG00000115151.3_tx_29"; exon_id "chr15_10842575_10842678_+"; exonnum "5"; txlen "585";
chr15	sragcm37_mid	exon	10842575	10842678	0.0210124988831156	+	.	gene_id "ENSMUSG00000115151.3"; transcript_id "ENSMUSG00000115151.3_tx_30"; exon_id "chr15_10842575_10842678_+"; exonnum "7"; txlen "1588";
chr15	sragcm37_mid	exon	10842575	10842678	0.0202558256380944	+	.	gene_id "ENSMUSG00000115151.3"; transcript_id "ENSMUSG00000115151.3_tx_31"; exon_id "chr15_10842575_10842678_+"; exonnum "6"; txlen "707";
chr15	sragcm37_mid	exon	10842575	10842678	0.0173245916197814	+	.	gene_id "ENSMUSG00000115151.3"; transcript_id "ENSMUSG00000115151.3_tx_33"; exon_id "chr15_10842575_10842678_+"; exonnum "6"; txlen "1490";
chr15	sragcm37_mid	exon	10842575	10842678	0.0172520800159075	+	.	gene_id "ENSMUSG00000115151.3"; transcript_id "ENSMUSG00000115151.3_tx_34"; exon_id "chr15_10842575_10842678_+"; exonnum "7"; txlen "1612";
chr15	sragcm37_mid	exon	10842575	10842678	0.0155118015229341	+	.	gene_id "ENSMUSG00000115151.3"; transcript_id "ENSMUSG00000115151.3_tx_35"; exon_id "chr15_10842575_10842678_+"; exonnum "5"; txlen "1558";
chr15	sragcm37_mid	exon	10842575	10842678	0.00454003947012704	+	.	gene_id "ENSMUSG00000115151.3"; transcript_id "ENSMUSG00000115151.3_tx_36"; exon_id "chr15_10842575_10842678_+"; exonnum "8"; txlen "1878";
chr15	sragcm37_mid	exon	10842575	10842678	0.00454003947012704	+	.	gene_id "ENSMUSG00000115151.3"; transcript_id "ENSMUSG00000115151.3_tx_37"; exon_id "chr15_10842575_10842678_+"; exonnum "8"; txlen "1902";
chr15	sragcm37_es	exon	10900219	10900369	0.056235005529728	+	.	gene_id "ENSMUSG00000139810.1"; transcript_id "ENSMUSG00000139810.1_tx_6"; exon_id "chr15_10900219_10900369_+"; exonnum "1"; txlen "735";
chr15	HAVANA	exon	10910502	10910611	0	+	.	gene_id "ENSMUSG00000139810.1"; transcript_id "ENSMUST00000355633.1"; gene_type "lncRNA"; gene_name "ENSMUSG00000139810"; transcript_type "lncRNA"; transcript_name "ENSMUST00000355633"; exon_number 1; exon_id "ENSMUSE00001699854.1"; level 2; tag "basic"; tag "Ensembl_canonical"; tag "GENCODE_Primary"; tag "TAGENE";
chr15	ENSEMBL_gcm37	exon	10910502	10910611	0.468033412179928	+	.	gene_id "ENSMUSG00000139810.1"; transcript_id "ENSMUSG00000139810.1_tx_3"; exon_id "chr15_10910502_10910611_+"; exonnum "1"; txlen "758";
chr15	ENSEMBL_gcm37	exon	10910502	10910611	0.166477645060694	+	.	gene_id "ENSMUSG00000139810.1"; transcript_id "ENSMUSG00000139810.1_tx_4"; exon_id "chr15_10910502_10910611_+"; exonnum "1"; txlen "694";
chr15	HAVANA	gene	10910502	10920490	0	+	.	gene_id "ENSMUSG00000139810.1"; gene_type "lncRNA"; gene_name "ENSMUSG00000139810"; level 2;
chr15	HAVANA	transcript	10910502	10920490	0	+	.	gene_id "ENSMUSG00000139810.1"; transcript_id "ENSMUST00000355633.1"; gene_type "lncRNA"; gene_name "ENSMUSG00000139810"; transcript_type "lncRNA"; transcript_name "ENSMUST00000355633"; level 2; tag "basic"; tag "Ensembl_canonical"; tag "GENCODE_Primary"; tag "TAGENE";
chr15	HAVANA	exon	10911285	10911406	0	+	.	gene_id "ENSMUSG00000139810.1"; transcript_id "ENSMUST00000355633.1"; gene_type "lncRNA"; gene_name "ENSMUSG00000139810"; transcript_type "lncRNA"; transcript_name "ENSMUST00000355633"; exon_number 2; exon_id "ENSMUSE00001699852.1"; level 2; tag "basic"; tag "Ensembl_canonical"; tag "GENCODE_Primary"; tag "TAGENE";
chr15	ENSEMBL_gcm37	exon	10911285	10911406	0.468033412179928	+	.	gene_id "ENSMUSG00000139810.1"; transcript_id "ENSMUSG00000139810.1_tx_3"; exon_id "chr15_10911285_10911406_+"; exonnum "2"; txlen "758";
chr15	ENSEMBL_gcm37	exon	10911285	10911406	0.166477645060694	+	.	gene_id "ENSMUSG00000139810.1"; transcript_id "ENSMUSG00000139810.1_tx_4"; exon_id "chr15_10911285_10911406_+"; exonnum "2"; txlen "694";
chr15	ENSEMBL_gcm37	exon	10911285	10911406	0.056235005529728	+	.	gene_id "ENSMUSG00000139810.1"; transcript_id "ENSMUSG00000139810.1_tx_6"; exon_id "chr15_10911285_10911406_+"; exonnum "2"; txlen "735";
chr15	sragcm37_ss	exon	10913175	10913700	0.468033412179928	+	.	gene_id "ENSMUSG00000139810.1"; transcript_id "ENSMUSG00000139810.1_tx_3"; exon_id "chr15_10913175_10913700_+"; exonnum "3"; txlen "758";
chr15	sragcm37_ss	exon	10913269	10913730	0.166477645060694	+	.	gene_id "ENSMUSG00000139810.1"; transcript_id "ENSMUSG00000139810.1_tx_4"; exon_id "chr15_10913269_10913730_+"; exonnum "3"; txlen "694";
chr15	sragcm37_ss	exon	10913269	10913730	0.056235005529728	+	.	gene_id "ENSMUSG00000139810.1"; transcript_id "ENSMUSG00000139810.1_tx_6"; exon_id "chr15_10913269_10913730_+"; exonnum "3"; txlen "735";
chr15	HAVANA	gene	10917523	10917907	0	+	.	gene_id "ENSMUSG00000115042.2"; gene_type "processed_pseudogene"; gene_name "Gm29742"; level 2; mgi_id "MGI:5588901"; havana_gene "OTTMUSG00000070289.1";
chr15	HAVANA	transcript	10917523	10917907	0	+	.	gene_id "ENSMUSG00000115042.2"; transcript_id "ENSMUST00000228657.2"; gene_type "processed_pseudogene"; gene_name "Gm29742"; transcript_type "processed_pseudogene"; transcript_name "Gm29742-201"; level 2; mgi_id "MGI:5588901"; ont "PGO:0000004"; tag "basic"; tag "Ensembl_canonical"; tag "GENCODE_Primary"; havana_gene "OTTMUSG00000070289.1"; havana_transcript "OTTMUST00000170095.1";
chr15	HAVANA	exon	10917523	10917907	0	+	.	gene_id "ENSMUSG00000115042.2"; transcript_id "ENSMUST00000228657.2"; gene_type "processed_pseudogene"; gene_name "Gm29742"; transcript_type "processed_pseudogene"; transcript_name "Gm29742-201"; exon_number 1; exon_id "ENSMUSE00001429224.2"; level 2; mgi_id "MGI:5588901"; ont "PGO:0000004"; tag "basic"; tag "Ensembl_canonical"; tag "GENCODE_Primary"; havana_gene "OTTMUSG00000070289.1"; havana_transcript "OTTMUST00000170095.1";
chr15	HAVANA	exon	10919281	10920490	0	+	.	gene_id "ENSMUSG00000139810.1"; transcript_id "ENSMUST00000355633.1"; gene_type "lncRNA"; gene_name "ENSMUSG00000139810"; transcript_type "lncRNA"; transcript_name "ENSMUST00000355633"; exon_number 3; exon_id "ENSMUSE00001699853.1"; level 2; tag "basic"; tag "Ensembl_canonical"; tag "GENCODE_Primary"; tag "TAGENE";
chr15	HAVANA	gene	10938208	10938630	0	+	.	gene_id "ENSMUSG00000115285.2"; gene_type "processed_pseudogene"; gene_name "Gm49068"; level 2; mgi_id "MGI:6118451"; havana_gene "OTTMUSG00000070308.1";
chr15	HAVANA	transcript	10938208	10938630	0	+	.	gene_id "ENSMUSG00000115285.2"; transcript_id "ENSMUST00000227981.2"; gene_type "processed_pseudogene"; gene_name "Gm49068"; transcript_type "processed_pseudogene"; transcript_name "Gm49068-201"; level 2; mgi_id "MGI:6118451"; ont "PGO:0000004"; tag "basic"; tag "Ensembl_canonical"; tag "GENCODE_Primary"; havana_gene "OTTMUSG00000070308.1"; havana_transcript "OTTMUST00000170138.1";
chr15	HAVANA	exon	10938208	10938630	0	+	.	gene_id "ENSMUSG00000115285.2"; transcript_id "ENSMUST00000227981.2"; gene_type "processed_pseudogene"; gene_name "Gm49068"; transcript_type "processed_pseudogene"; transcript_name "Gm49068-201"; exon_number 1; exon_id "ENSMUSE00001435358.2"; level 2; mgi_id "MGI:6118451"; ont "PGO:0000004"; tag "basic"; tag "Ensembl_canonical"; tag "GENCODE_Primary"; havana_gene "OTTMUSG00000070308.1"; havana_transcript "OTTMUST00000170138.1";
chr15	HAVANA	UTR	10952418	10952539	0	+	.	gene_id "ENSMUSG00000058914.13"; transcript_id "ENSMUST00000022853.15"; gene_type "protein_coding"; gene_name "C1qtnf3"; transcript_type "protein_coding"; transcript_name "C1qtnf3-201"; exon_number 1; exon_id "ENSMUSE00000124942.4"; level 2; protein_id "ENSMUSP00000022853.9"; transcript_support_level "1"; mgi_id "MGI:1932136"; tag "basic"; tag "appris_principal_4"; tag "CCDS"; ccdsid "CCDS27380.1"; havana_gene "OTTMUSG00000023906.1"; havana_transcript "OTTMUST00000058404.1";
chr15	HAVANA	exon	10952418	10952623	0	+	.	gene_id "ENSMUSG00000058914.13"; transcript_id "ENSMUST00000022853.15"; gene_type "protein_coding"; gene_name "C1qtnf3"; transcript_type "protein_coding"; transcript_name "C1qtnf3-201"; exon_number 1; exon_id "ENSMUSE00000124942.4"; level 2; protein_id "ENSMUSP00000022853.9"; transcript_support_level "1"; mgi_id "MGI:1932136"; tag "basic"; tag "appris_principal_4"; tag "CCDS"; ccdsid "CCDS27380.1"; havana_gene "OTTMUSG00000023906.1"; havana_transcript "OTTMUST00000058404.1";
chr15	HAVANA	gene	10952418	10980236	0	+	.	gene_id "ENSMUSG00000058914.13"; gene_type "protein_coding"; gene_name "C1qtnf3"; level 2; mgi_id "MGI:1932136"; havana_gene "OTTMUSG00000023906.1";
chr15	HAVANA	transcript	10952418	10980236	0	+	.	gene_id "ENSMUSG00000058914.13"; transcript_id "ENSMUST00000022853.15"; gene_type "protein_coding"; gene_name "C1qtnf3"; transcript_type "protein_coding"; transcript_name "C1qtnf3-201"; level 2; protein_id "ENSMUSP00000022853.9"; transcript_support_level "1"; mgi_id "MGI:1932136"; tag "basic"; tag "appris_principal_4"; tag "CCDS"; ccdsid "CCDS27380.1"; havana_gene "OTTMUSG00000023906.1"; havana_transcript "OTTMUST00000058404.1";
chr15	HAVANA	UTR	10952443	10952539	0	+	.	gene_id "ENSMUSG00000058914.13"; transcript_id "ENSMUST00000110523.2"; gene_type "protein_coding"; gene_name "C1qtnf3"; transcript_type "protein_coding"; transcript_name "C1qtnf3-202"; exon_number 1; exon_id "ENSMUSE00000684253.2"; level 2; protein_id "ENSMUSP00000106152.2"; transcript_support_level "5"; mgi_id "MGI:1932136"; tag "basic"; tag "Ensembl_canonical"; tag "GENCODE_Primary"; tag "appris_alternative_1"; tag "CCDS"; ccdsid "CCDS56977.1"; havana_gene "OTTMUSG00000023906.1"; havana_transcript "OTTMUST00000058405.1";
chr15	HAVANA	exon	10952443	10952842	0	+	.	gene_id "ENSMUSG00000058914.13"; transcript_id "ENSMUST00000110523.2"; gene_type "protein_coding"; gene_name "C1qtnf3"; transcript_type "protein_coding"; transcript_name "C1qtnf3-202"; exon_number 1; exon_id "ENSMUSE00000684253.2"; level 2; protein_id "ENSMUSP00000106152.2"; transcript_support_level "5"; mgi_id "MGI:1932136"; tag "basic"; tag "Ensembl_canonical"; tag "GENCODE_Primary"; tag "appris_alternative_1"; tag "CCDS"; ccdsid "CCDS56977.1"; havana_gene "OTTMUSG00000023906.1"; havana_transcript "OTTMUST00000058405.1";
chr15	HAVANA	transcript	10952443	10979792	0	+	.	gene_id "ENSMUSG00000058914.13"; transcript_id "ENSMUST00000110523.2"; gene_type "protein_coding"; gene_name "C1qtnf3"; transcript_type "protein_coding"; transcript_name "C1qtnf3-202"; level 2; protein_id "ENSMUSP00000106152.2"; transcript_support_level "5"; mgi_id "MGI:1932136"; tag "basic"; tag "Ensembl_canonical"; tag "GENCODE_Primary"; tag "appris_alternative_1"; tag "CCDS"; ccdsid "CCDS56977.1"; havana_gene "OTTMUSG00000023906.1"; havana_transcript "OTTMUST00000058405.1";
chr15	HAVANA	start_codon	10952540	10952542	0	+	0	gene_id "ENSMUSG00000058914.13"; transcript_id "ENSMUST00000022853.15"; gene_type "protein_coding"; gene_name "C1qtnf3"; transcript_type "protein_coding"; transcript_name "C1qtnf3-201"; exon_number 1; exon_id "ENSMUSE00000124942.4"; level 2; protein_id "ENSMUSP00000022853.9"; transcript_support_level "1"; mgi_id "MGI:1932136"; tag "basic"; tag "appris_principal_4"; tag "CCDS"; ccdsid "CCDS27380.1"; havana_gene "OTTMUSG00000023906.1"; havana_transcript "OTTMUST00000058404.1";
chr15	HAVANA	start_codon	10952540	10952542	0	+	0	gene_id "ENSMUSG00000058914.13"; transcript_id "ENSMUST00000110523.2"; gene_type "protein_coding"; gene_name "C1qtnf3"; transcript_type "protein_coding"; transcript_name "C1qtnf3-202"; exon_number 1; exon_id "ENSMUSE00000684253.2"; level 2; protein_id "ENSMUSP00000106152.2"; transcript_support_level "5"; mgi_id "MGI:1932136"; tag "basic"; tag "Ensembl_canonical"; tag "GENCODE_Primary"; tag "appris_alternative_1"; tag "CCDS"; ccdsid "CCDS56977.1"; havana_gene "OTTMUSG00000023906.1"; havana_transcript "OTTMUST00000058405.1";
chr15	HAVANA	CDS	10952540	10952623	0	+	0	gene_id "ENSMUSG00000058914.13"; transcript_id "ENSMUST00000022853.15"; gene_type "protein_coding"; gene_name "C1qtnf3"; transcript_type "protein_coding"; transcript_name "C1qtnf3-201"; exon_number 1; exon_id "ENSMUSE00000124942.4"; level 2; protein_id "ENSMUSP00000022853.9"; transcript_support_level "1"; mgi_id "MGI:1932136"; tag "basic"; tag "appris_principal_4"; tag "CCDS"; ccdsid "CCDS27380.1"; havana_gene "OTTMUSG00000023906.1"; havana_transcript "OTTMUST00000058404.1";
chr15	HAVANA	CDS	10952540	10952842	0	+	0	gene_id "ENSMUSG00000058914.13"; transcript_id "ENSMUST00000110523.2"; gene_type "protein_coding"; gene_name "C1qtnf3"; transcript_type "protein_coding"; transcript_name "C1qtnf3-202"; exon_number 1; exon_id "ENSMUSE00000684253.2"; level 2; protein_id "ENSMUSP00000106152.2"; transcript_support_level "5"; mgi_id "MGI:1932136"; tag "basic"; tag "Ensembl_canonical"; tag "GENCODE_Primary"; tag "appris_alternative_1"; tag "CCDS"; ccdsid "CCDS56977.1"; havana_gene "OTTMUSG00000023906.1"; havana_transcript "OTTMUST00000058405.1";
chr15	HAVANA	exon	10958043	10958154	0	+	.	gene_id "ENSMUSG00000058914.13"; transcript_id "ENSMUST00000022853.15"; gene_type "protein_coding"; gene_name "C1qtnf3"; transcript_type "protein_coding"; transcript_name "C1qtnf3-201"; exon_number 2; exon_id "ENSMUSE00000563422.2"; level 2; protein_id "ENSMUSP00000022853.9"; transcript_support_level "1"; mgi_id "MGI:1932136"; tag "basic"; tag "appris_principal_4"; tag "CCDS"; ccdsid "CCDS27380.1"; havana_gene "OTTMUSG00000023906.1"; havana_transcript "OTTMUST00000058404.1";
chr15	HAVANA	CDS	10958043	10958154	0	+	0	gene_id "ENSMUSG00000058914.13"; transcript_id "ENSMUST00000022853.15"; gene_type "protein_coding"; gene_name "C1qtnf3"; transcript_type "protein_coding"; transcript_name "C1qtnf3-201"; exon_number 2; exon_id "ENSMUSE00000563422.2"; level 2; protein_id "ENSMUSP00000022853.9"; transcript_support_level "1"; mgi_id "MGI:1932136"; tag "basic"; tag "appris_principal_4"; tag "CCDS"; ccdsid "CCDS27380.1"; havana_gene "OTTMUSG00000023906.1"; havana_transcript "OTTMUST00000058404.1";
chr15	HAVANA	exon	10958043	10958154	0	+	.	gene_id "ENSMUSG00000058914.13"; transcript_id "ENSMUST00000110523.2"; gene_type "protein_coding"; gene_name "C1qtnf3"; transcript_type "protein_coding"; transcript_name "C1qtnf3-202"; exon_number 2; exon_id "ENSMUSE00000563422.2"; level 2; protein_id "ENSMUSP00000106152.2"; transcript_support_level "5"; mgi_id "MGI:1932136"; tag "basic"; tag "Ensembl_canonical"; tag "GENCODE_Primary"; tag "appris_alternative_1"; tag "CCDS"; ccdsid "CCDS56977.1"; havana_gene "OTTMUSG00000023906.1"; havana_transcript "OTTMUST00000058405.1";
chr15	HAVANA	CDS	10958043	10958154	0	+	0	gene_id "ENSMUSG00000058914.13"; transcript_id "ENSMUST00000110523.2"; gene_type "protein_coding"; gene_name "C1qtnf3"; transcript_type "protein_coding"; transcript_name "C1qtnf3-202"; exon_number 2; exon_id "ENSMUSE00000563422.2"; level 2; protein_id "ENSMUSP00000106152.2"; transcript_support_level "5"; mgi_id "MGI:1932136"; tag "basic"; tag "Ensembl_canonical"; tag "GENCODE_Primary"; tag "appris_alternative_1"; tag "CCDS"; ccdsid "CCDS56977.1"; havana_gene "OTTMUSG00000023906.1"; havana_transcript "OTTMUST00000058405.1";
chr15	HAVANA	exon	10960714	10960868	0	+	.	gene_id "ENSMUSG00000058914.13"; transcript_id "ENSMUST00000022853.15"; gene_type "protein_coding"; gene_name "C1qtnf3"; transcript_type "protein_coding"; transcript_name "C1qtnf3-201"; exon_number 3; exon_id "ENSMUSE00000124943.4"; level 2; protein_id "ENSMUSP00000022853.9"; transcript_support_level "1"; mgi_id "MGI:1932136"; tag "basic"; tag "appris_principal_4"; tag "CCDS"; ccdsid "CCDS27380.1"; havana_gene "OTTMUSG00000023906.1"; havana_transcript "OTTMUST00000058404.1";
chr15	HAVANA	CDS	10960714	10960868	0	+	2	gene_id "ENSMUSG00000058914.13"; transcript_id "ENSMUST00000022853.15"; gene_type "protein_coding"; gene_name "C1qtnf3"; transcript_type "protein_coding"; transcript_name "C1qtnf3-201"; exon_number 3; exon_id "ENSMUSE00000124943.4"; level 2; protein_id "ENSMUSP00000022853.9"; transcript_support_level "1"; mgi_id "MGI:1932136"; tag "basic"; tag "appris_principal_4"; tag "CCDS"; ccdsid "CCDS27380.1"; havana_gene "OTTMUSG00000023906.1"; havana_transcript "OTTMUST00000058404.1";
chr15	HAVANA	exon	10960714	10960868	0	+	.	gene_id "ENSMUSG00000058914.13"; transcript_id "ENSMUST00000110523.2"; gene_type "protein_coding"; gene_name "C1qtnf3"; transcript_type "protein_coding"; transcript_name "C1qtnf3-202"; exon_number 3; exon_id "ENSMUSE00000124943.4"; level 2; protein_id "ENSMUSP00000106152.2"; transcript_support_level "5"; mgi_id "MGI:1932136"; tag "basic"; tag "Ensembl_canonical"; tag "GENCODE_Primary"; tag "appris_alternative_1"; tag "CCDS"; ccdsid "CCDS56977.1"; havana_gene "OTTMUSG00000023906.1"; havana_transcript "OTTMUST00000058405.1";
chr15	HAVANA	CDS	10960714	10960868	0	+	2	gene_id "ENSMUSG00000058914.13"; transcript_id "ENSMUST00000110523.2"; gene_type "protein_coding"; gene_name "C1qtnf3"; transcript_type "protein_coding"; transcript_name "C1qtnf3-202"; exon_number 3; exon_id "ENSMUSE00000124943.4"; level 2; protein_id "ENSMUSP00000106152.2"; transcript_support_level "5"; mgi_id "MGI:1932136"; tag "basic"; tag "Ensembl_canonical"; tag "GENCODE_Primary"; tag "appris_alternative_1"; tag "CCDS"; ccdsid "CCDS56977.1"; havana_gene "OTTMUSG00000023906.1"; havana_transcript "OTTMUST00000058405.1";
chr15	HAVANA	exon	10972067	10972196	0	+	.	gene_id "ENSMUSG00000058914.13"; transcript_id "ENSMUST00000022853.15"; gene_type "protein_coding"; gene_name "C1qtnf3"; transcript_type "protein_coding"; transcript_name "C1qtnf3-201"; exon_number 4; exon_id "ENSMUSE00000124941.4"; level 2; protein_id "ENSMUSP00000022853.9"; transcript_support_level "1"; mgi_id "MGI:1932136"; tag "basic"; tag "appris_principal_4"; tag "CCDS"; ccdsid "CCDS27380.1"; havana_gene "OTTMUSG00000023906.1"; havana_transcript "OTTMUST00000058404.1";
chr15	HAVANA	CDS	10972067	10972196	0	+	0	gene_id "ENSMUSG00000058914.13"; transcript_id "ENSMUST00000022853.15"; gene_type "protein_coding"; gene_name "C1qtnf3"; transcript_type "protein_coding"; transcript_name "C1qtnf3-201"; exon_number 4; exon_id "ENSMUSE00000124941.4"; level 2; protein_id "ENSMUSP00000022853.9"; transcript_support_level "1"; mgi_id "MGI:1932136"; tag "basic"; tag "appris_principal_4"; tag "CCDS"; ccdsid "CCDS27380.1"; havana_gene "OTTMUSG00000023906.1"; havana_transcript "OTTMUST00000058404.1";
chr15	HAVANA	exon	10972067	10972196	0	+	.	gene_id "ENSMUSG00000058914.13"; transcript_id "ENSMUST00000110523.2"; gene_type "protein_coding"; gene_name "C1qtnf3"; transcript_type "protein_coding"; transcript_name "C1qtnf3-202"; exon_number 4; exon_id "ENSMUSE00000124941.4"; level 2; protein_id "ENSMUSP00000106152.2"; transcript_support_level "5"; mgi_id "MGI:1932136"; tag "basic"; tag "Ensembl_canonical"; tag "GENCODE_Primary"; tag "appris_alternative_1"; tag "CCDS"; ccdsid "CCDS56977.1"; havana_gene "OTTMUSG00000023906.1"; havana_transcript "OTTMUST00000058405.1";
chr15	HAVANA	CDS	10972067	10972196	0	+	0	gene_id "ENSMUSG00000058914.13"; transcript_id "ENSMUST00000110523.2"; gene_type "protein_coding"; gene_name "C1qtnf3"; transcript_type "protein_coding"; transcript_name "C1qtnf3-202"; exon_number 4; exon_id "ENSMUSE00000124941.4"; level 2; protein_id "ENSMUSP00000106152.2"; transcript_support_level "5"; mgi_id "MGI:1932136"; tag "basic"; tag "Ensembl_canonical"; tag "GENCODE_Primary"; tag "appris_alternative_1"; tag "CCDS"; ccdsid "CCDS56977.1"; havana_gene "OTTMUSG00000023906.1"; havana_transcript "OTTMUST00000058405.1";
chr15	HAVANA	exon	10975677	10975776	0	+	.	gene_id "ENSMUSG00000058914.13"; transcript_id "ENSMUST00000022853.15"; gene_type "protein_coding"; gene_name "C1qtnf3"; transcript_type "protein_coding"; transcript_name "C1qtnf3-201"; exon_number 5; exon_id "ENSMUSE00000124940.4"; level 2; protein_id "ENSMUSP00000022853.9"; transcript_support_level "1"; mgi_id "MGI:1932136"; tag "basic"; tag "appris_principal_4"; tag "CCDS"; ccdsid "CCDS27380.1"; havana_gene "OTTMUSG00000023906.1"; havana_transcript "OTTMUST00000058404.1";
chr15	HAVANA	CDS	10975677	10975776	0	+	2	gene_id "ENSMUSG00000058914.13"; transcript_id "ENSMUST00000022853.15"; gene_type "protein_coding"; gene_name "C1qtnf3"; transcript_type "protein_coding"; transcript_name "C1qtnf3-201"; exon_number 5; exon_id "ENSMUSE00000124940.4"; level 2; protein_id "ENSMUSP00000022853.9"; transcript_support_level "1"; mgi_id "MGI:1932136"; tag "basic"; tag "appris_principal_4"; tag "CCDS"; ccdsid "CCDS27380.1"; havana_gene "OTTMUSG00000023906.1"; havana_transcript "OTTMUST00000058404.1";
chr15	HAVANA	exon	10975677	10975776	0	+	.	gene_id "ENSMUSG00000058914.13"; transcript_id "ENSMUST00000110523.2"; gene_type "protein_coding"; gene_name "C1qtnf3"; transcript_type "protein_coding"; transcript_name "C1qtnf3-202"; exon_number 5; exon_id "ENSMUSE00000124940.4"; level 2; protein_id "ENSMUSP00000106152.2"; transcript_support_level "5"; mgi_id "MGI:1932136"; tag "basic"; tag "Ensembl_canonical"; tag "GENCODE_Primary"; tag "appris_alternative_1"; tag "CCDS"; ccdsid "CCDS56977.1"; havana_gene "OTTMUSG00000023906.1"; havana_transcript "OTTMUST00000058405.1";
chr15	HAVANA	CDS	10975677	10975776	0	+	2	gene_id "ENSMUSG00000058914.13"; transcript_id "ENSMUST00000110523.2"; gene_type "protein_coding"; gene_name "C1qtnf3"; transcript_type "protein_coding"; transcript_name "C1qtnf3-202"; exon_number 5; exon_id "ENSMUSE00000124940.4"; level 2; protein_id "ENSMUSP00000106152.2"; transcript_support_level "5"; mgi_id "MGI:1932136"; tag "basic"; tag "Ensembl_canonical"; tag "GENCODE_Primary"; tag "appris_alternative_1"; tag "CCDS"; ccdsid "CCDS56977.1"; havana_gene "OTTMUSG00000023906.1"; havana_transcript "OTTMUST00000058405.1";
chr15	HAVANA	CDS	10978602	10978758	0	+	1	gene_id "ENSMUSG00000058914.13"; transcript_id "ENSMUST00000022853.15"; gene_type "protein_coding"; gene_name "C1qtnf3"; transcript_type "protein_coding"; transcript_name "C1qtnf3-201"; exon_number 6; exon_id "ENSMUSE00000413376.9"; level 2; protein_id "ENSMUSP00000022853.9"; transcript_support_level "1"; mgi_id "MGI:1932136"; tag "basic"; tag "appris_principal_4"; tag "CCDS"; ccdsid "CCDS27380.1"; havana_gene "OTTMUSG00000023906.1"; havana_transcript "OTTMUST00000058404.1";
chr15	HAVANA	CDS	10978602	10978758	0	+	1	gene_id "ENSMUSG00000058914.13"; transcript_id "ENSMUST00000110523.2"; gene_type "protein_coding"; gene_name "C1qtnf3"; transcript_type "protein_coding"; transcript_name "C1qtnf3-202"; exon_number 6; exon_id "ENSMUSE00000684249.2"; level 2; protein_id "ENSMUSP00000106152.2"; transcript_support_level "5"; mgi_id "MGI:1932136"; tag "basic"; tag "Ensembl_canonical"; tag "GENCODE_Primary"; tag "appris_alternative_1"; tag "CCDS"; ccdsid "CCDS56977.1"; havana_gene "OTTMUSG00000023906.1"; havana_transcript "OTTMUST00000058405.1";
chr15	HAVANA	exon	10978602	10979792	0	+	.	gene_id "ENSMUSG00000058914.13"; transcript_id "ENSMUST00000110523.2"; gene_type "protein_coding"; gene_name "C1qtnf3"; transcript_type "protein_coding"; transcript_name "C1qtnf3-202"; exon_number 6; exon_id "ENSMUSE00000684249.2"; level 2; protein_id "ENSMUSP00000106152.2"; transcript_support_level "5"; mgi_id "MGI:1932136"; tag "basic"; tag "Ensembl_canonical"; tag "GENCODE_Primary"; tag "appris_alternative_1"; tag "CCDS"; ccdsid "CCDS56977.1"; havana_gene "OTTMUSG00000023906.1"; havana_transcript "OTTMUST00000058405.1";
chr15	HAVANA	exon	10978602	10980236	0	+	.	gene_id "ENSMUSG00000058914.13"; transcript_id "ENSMUST00000022853.15"; gene_type "protein_coding"; gene_name "C1qtnf3"; transcript_type "protein_coding"; transcript_name "C1qtnf3-201"; exon_number 6; exon_id "ENSMUSE00000413376.9"; level 2; protein_id "ENSMUSP00000022853.9"; transcript_support_level "1"; mgi_id "MGI:1932136"; tag "basic"; tag "appris_principal_4"; tag "CCDS"; ccdsid "CCDS27380.1"; havana_gene "OTTMUSG00000023906.1"; havana_transcript "OTTMUST00000058404.1";
chr15	HAVANA	stop_codon	10978759	10978761	0	+	0	gene_id "ENSMUSG00000058914.13"; transcript_id "ENSMUST00000022853.15"; gene_type "protein_coding"; gene_name "C1qtnf3"; transcript_type "protein_coding"; transcript_name "C1qtnf3-201"; exon_number 6; exon_id "ENSMUSE00000413376.9"; level 2; protein_id "ENSMUSP00000022853.9"; transcript_support_level "1"; mgi_id "MGI:1932136"; tag "basic"; tag "appris_principal_4"; tag "CCDS"; ccdsid "CCDS27380.1"; havana_gene "OTTMUSG00000023906.1"; havana_transcript "OTTMUST00000058404.1";
chr15	HAVANA	stop_codon	10978759	10978761	0	+	0	gene_id "ENSMUSG00000058914.13"; transcript_id "ENSMUST00000110523.2"; gene_type "protein_coding"; gene_name "C1qtnf3"; transcript_type "protein_coding"; transcript_name "C1qtnf3-202"; exon_number 6; exon_id "ENSMUSE00000684249.2"; level 2; protein_id "ENSMUSP00000106152.2"; transcript_support_level "5"; mgi_id "MGI:1932136"; tag "basic"; tag "Ensembl_canonical"; tag "GENCODE_Primary"; tag "appris_alternative_1"; tag "CCDS"; ccdsid "CCDS56977.1"; havana_gene "OTTMUSG00000023906.1"; havana_transcript "OTTMUST00000058405.1";
chr15	HAVANA	UTR	10978759	10979792	0	+	.	gene_id "ENSMUSG00000058914.13"; transcript_id "ENSMUST00000110523.2"; gene_type "protein_coding"; gene_name "C1qtnf3"; transcript_type "protein_coding"; transcript_name "C1qtnf3-202"; exon_number 6; exon_id "ENSMUSE00000684249.2"; level 2; protein_id "ENSMUSP00000106152.2"; transcript_support_level "5"; mgi_id "MGI:1932136"; tag "basic"; tag "Ensembl_canonical"; tag "GENCODE_Primary"; tag "appris_alternative_1"; tag "CCDS"; ccdsid "CCDS56977.1"; havana_gene "OTTMUSG00000023906.1"; havana_transcript "OTTMUST00000058405.1";
chr15	HAVANA	UTR	10978759	10980236	0	+	.	gene_id "ENSMUSG00000058914.13"; transcript_id "ENSMUST00000022853.15"; gene_type "protein_coding"; gene_name "C1qtnf3"; transcript_type "protein_coding"; transcript_name "C1qtnf3-201"; exon_number 6; exon_id "ENSMUSE00000413376.9"; level 2; protein_id "ENSMUSP00000022853.9"; transcript_support_level "1"; mgi_id "MGI:1932136"; tag "basic"; tag "appris_principal_4"; tag "CCDS"; ccdsid "CCDS27380.1"; havana_gene "OTTMUSG00000023906.1"; havana_transcript "OTTMUST00000058404.1";
chr15	HAVANA	UTR	10981842	10981895	0	+	.	gene_id "ENSMUSG00000022244.8"; transcript_id "ENSMUST00000070877.7"; gene_type "protein_coding"; gene_name "Amacr"; transcript_type "protein_coding"; transcript_name "Amacr-201"; exon_number 1; exon_id "ENSMUSE00000494366.5"; level 2; protein_id "ENSMUSP00000066915.6"; transcript_support_level "1"; mgi_id "MGI:1098273"; tag "CAGE_supported_TSS"; tag "basic"; tag "Ensembl_canonical"; tag "GENCODE_Primary"; tag "appris_principal_1"; tag "CCDS"; ccdsid "CCDS27381.1"; havana_gene "OTTMUSG00000070290.1"; havana_transcript "OTTMUST00000170096.1";
chr15	HAVANA	exon	10981842	10982139	0	+	.	gene_id "ENSMUSG00000022244.8"; transcript_id "ENSMUST00000070877.7"; gene_type "protein_coding"; gene_name "Amacr"; transcript_type "protein_coding"; transcript_name "Amacr-201"; exon_number 1; exon_id "ENSMUSE00000494366.5"; level 2; protein_id "ENSMUSP00000066915.6"; transcript_support_level "1"; mgi_id "MGI:1098273"; tag "CAGE_supported_TSS"; tag "basic"; tag "Ensembl_canonical"; tag "GENCODE_Primary"; tag "appris_principal_1"; tag "CCDS"; ccdsid "CCDS27381.1"; havana_gene "OTTMUSG00000070290.1"; havana_transcript "OTTMUST00000170096.1";
chr15	HAVANA	gene	10981842	10996712	0	+	.	gene_id "ENSMUSG00000022244.8"; gene_type "protein_coding"; gene_name "Amacr"; level 2; mgi_id "MGI:1098273"; havana_gene "OTTMUSG00000070290.1";
chr15	HAVANA	transcript	10981842	10996712	0	+	.	gene_id "ENSMUSG00000022244.8"; transcript_id "ENSMUST00000070877.7"; gene_type "protein_coding"; gene_name "Amacr"; transcript_type "protein_coding"; transcript_name "Amacr-201"; level 2; protein_id "ENSMUSP00000066915.6"; transcript_support_level "1"; mgi_id "MGI:1098273"; tag "CAGE_supported_TSS"; tag "basic"; tag "Ensembl_canonical"; tag "GENCODE_Primary"; tag "appris_principal_1"; tag "CCDS"; ccdsid "CCDS27381.1"; havana_gene "OTTMUSG00000070290.1"; havana_transcript "OTTMUST00000170096.1";
chr15	HAVANA	start_codon	10981896	10981898	0	+	0	gene_id "ENSMUSG00000022244.8"; transcript_id "ENSMUST00000070877.7"; gene_type "protein_coding"; gene_name "Amacr"; transcript_type "protein_coding"; transcript_name "Amacr-201"; exon_number 1; exon_id "ENSMUSE00000494366.5"; level 2; protein_id "ENSMUSP00000066915.6"; transcript_support_level "1"; mgi_id "MGI:1098273"; tag "CAGE_supported_TSS"; tag "basic"; tag "Ensembl_canonical"; tag "GENCODE_Primary"; tag "appris_principal_1"; tag "CCDS"; ccdsid "CCDS27381.1"; havana_gene "OTTMUSG00000070290.1"; havana_transcript "OTTMUST00000170096.1";
chr15	HAVANA	CDS	10981896	10982139	0	+	0	gene_id "ENSMUSG00000022244.8"; transcript_id "ENSMUST00000070877.7"; gene_type "protein_coding"; gene_name "Amacr"; transcript_type "protein_coding"; transcript_name "Amacr-201"; exon_number 1; exon_id "ENSMUSE00000494366.5"; level 2; protein_id "ENSMUSP00000066915.6"; transcript_support_level "1"; mgi_id "MGI:1098273"; tag "CAGE_supported_TSS"; tag "basic"; tag "Ensembl_canonical"; tag "GENCODE_Primary"; tag "appris_principal_1"; tag "CCDS"; ccdsid "CCDS27381.1"; havana_gene "OTTMUSG00000070290.1"; havana_transcript "OTTMUST00000170096.1";
chr15	HAVANA	exon	10983436	10983579	0	+	.	gene_id "ENSMUSG00000022244.8"; transcript_id "ENSMUST00000070877.7"; gene_type "protein_coding"; gene_name "Amacr"; transcript_type "protein_coding"; transcript_name "Amacr-201"; exon_number 2; exon_id "ENSMUSE00000267364.4"; level 2; protein_id "ENSMUSP00000066915.6"; transcript_support_level "1"; mgi_id "MGI:1098273"; tag "CAGE_supported_TSS"; tag "basic"; tag "Ensembl_canonical"; tag "GENCODE_Primary"; tag "appris_principal_1"; tag "CCDS"; ccdsid "CCDS27381.1"; havana_gene "OTTMUSG00000070290.1"; havana_transcript "OTTMUST00000170096.1";
chr15	HAVANA	CDS	10983436	10983579	0	+	2	gene_id "ENSMUSG00000022244.8"; transcript_id "ENSMUST00000070877.7"; gene_type "protein_coding"; gene_name "Amacr"; transcript_type "protein_coding"; transcript_name "Amacr-201"; exon_number 2; exon_id "ENSMUSE00000267364.4"; level 2; protein_id "ENSMUSP00000066915.6"; transcript_support_level "1"; mgi_id "MGI:1098273"; tag "CAGE_supported_TSS"; tag "basic"; tag "Ensembl_canonical"; tag "GENCODE_Primary"; tag "appris_principal_1"; tag "CCDS"; ccdsid "CCDS27381.1"; havana_gene "OTTMUSG00000070290.1"; havana_transcript "OTTMUST00000170096.1";
chr15	HAVANA	exon	10983492	10983579	0	+	.	gene_id "ENSMUSG00000022244.8"; transcript_id "ENSMUST00000228886.2"; gene_type "protein_coding"; gene_name "Amacr"; transcript_type "protein_coding_CDS_not_defined"; transcript_name "Amacr-202"; exon_number 1; exon_id "ENSMUSE00001435307.2"; level 2; mgi_id "MGI:1098273"; havana_gene "OTTMUSG00000070290.1"; havana_transcript "OTTMUST00000170097.1";
chr15	HAVANA	transcript	10983492	10995093	0	+	.	gene_id "ENSMUSG00000022244.8"; transcript_id "ENSMUST00000228886.2"; gene_type "protein_coding"; gene_name "Amacr"; transcript_type "protein_coding_CDS_not_defined"; transcript_name "Amacr-202"; level 2; mgi_id "MGI:1098273"; havana_gene "OTTMUSG00000070290.1"; havana_transcript "OTTMUST00000170097.1";
chr15	HAVANA	exon	10984743	10984932	0	+	.	gene_id "ENSMUSG00000022244.8"; transcript_id "ENSMUST00000228886.2"; gene_type "protein_coding"; gene_name "Amacr"; transcript_type "protein_coding_CDS_not_defined"; transcript_name "Amacr-202"; exon_number 2; exon_id "ENSMUSE00001431730.2"; level 2; mgi_id "MGI:1098273"; havana_gene "OTTMUSG00000070290.1"; havana_transcript "OTTMUST00000170097.1";
chr15	HAVANA	exon	10984772	10984932	0	+	.	gene_id "ENSMUSG00000022244.8"; transcript_id "ENSMUST00000070877.7"; gene_type "protein_coding"; gene_name "Amacr"; transcript_type "protein_coding"; transcript_name "Amacr-201"; exon_number 3; exon_id "ENSMUSE00000267359.4"; level 2; protein_id "ENSMUSP00000066915.6"; transcript_support_level "1"; mgi_id "MGI:1098273"; tag "CAGE_supported_TSS"; tag "basic"; tag "Ensembl_canonical"; tag "GENCODE_Primary"; tag "appris_principal_1"; tag "CCDS"; ccdsid "CCDS27381.1"; havana_gene "OTTMUSG00000070290.1"; havana_transcript "OTTMUST00000170096.1";
chr15	HAVANA	CDS	10984772	10984932	0	+	2	gene_id "ENSMUSG00000022244.8"; transcript_id "ENSMUST00000070877.7"; gene_type "protein_coding"; gene_name "Amacr"; transcript_type "protein_coding"; transcript_name "Amacr-201"; exon_number 3; exon_id "ENSMUSE00000267359.4"; level 2; protein_id "ENSMUSP00000066915.6"; transcript_support_level "1"; mgi_id "MGI:1098273"; tag "CAGE_supported_TSS"; tag "basic"; tag "Ensembl_canonical"; tag "GENCODE_Primary"; tag "appris_principal_1"; tag "CCDS"; ccdsid "CCDS27381.1"; havana_gene "OTTMUSG00000070290.1"; havana_transcript "OTTMUST00000170096.1";
chr15	HAVANA	exon	10988845	10989031	0	+	.	gene_id "ENSMUSG00000022244.8"; transcript_id "ENSMUST00000070877.7"; gene_type "protein_coding"; gene_name "Amacr"; transcript_type "protein_coding"; transcript_name "Amacr-201"; exon_number 4; exon_id "ENSMUSE00000124937.4"; level 2; protein_id "ENSMUSP00000066915.6"; transcript_support_level "1"; mgi_id "MGI:1098273"; tag "CAGE_supported_TSS"; tag "basic"; tag "Ensembl_canonical"; tag "GENCODE_Primary"; tag "appris_principal_1"; tag "CCDS"; ccdsid "CCDS27381.1"; havana_gene "OTTMUSG00000070290.1"; havana_transcript "OTTMUST00000170096.1";
chr15	HAVANA	CDS	10988845	10989031	0	+	0	gene_id "ENSMUSG00000022244.8"; transcript_id "ENSMUST00000070877.7"; gene_type "protein_coding"; gene_name "Amacr"; transcript_type "protein_coding"; transcript_name "Amacr-201"; exon_number 4; exon_id "ENSMUSE00000124937.4"; level 2; protein_id "ENSMUSP00000066915.6"; transcript_support_level "1"; mgi_id "MGI:1098273"; tag "CAGE_supported_TSS"; tag "basic"; tag "Ensembl_canonical"; tag "GENCODE_Primary"; tag "appris_principal_1"; tag "CCDS"; ccdsid "CCDS27381.1"; havana_gene "OTTMUSG00000070290.1"; havana_transcript "OTTMUST00000170096.1";
chr15	HAVANA	exon	10988845	10989031	0	+	.	gene_id "ENSMUSG00000022244.8"; transcript_id "ENSMUST00000228886.2"; gene_type "protein_coding"; gene_name "Amacr"; transcript_type "protein_coding_CDS_not_defined"; transcript_name "Amacr-202"; exon_number 3; exon_id "ENSMUSE00001430293.2"; level 2; mgi_id "MGI:1098273"; havana_gene "OTTMUSG00000070290.1"; havana_transcript "OTTMUST00000170097.1";
chr15	HAVANA	exon	10994926	10995093	0	+	.	gene_id "ENSMUSG00000022244.8"; transcript_id "ENSMUST00000228886.2"; gene_type "protein_coding"; gene_name "Amacr"; transcript_type "protein_coding_CDS_not_defined"; transcript_name "Amacr-202"; exon_number 4; exon_id "ENSMUSE00001432861.2"; level 2; mgi_id "MGI:1098273"; havana_gene "OTTMUSG00000070290.1"; havana_transcript "OTTMUST00000170097.1";
chr15	HAVANA	CDS	10994926	10995332	0	+	2	gene_id "ENSMUSG00000022244.8"; transcript_id "ENSMUST00000070877.7"; gene_type "protein_coding"; gene_name "Amacr"; transcript_type "protein_coding"; transcript_name "Amacr-201"; exon_number 5; exon_id "ENSMUSE00000472040.6"; level 2; protein_id "ENSMUSP00000066915.6"; transcript_support_level "1"; mgi_id "MGI:1098273"; tag "CAGE_supported_TSS"; tag "basic"; tag "Ensembl_canonical"; tag "GENCODE_Primary"; tag "appris_principal_1"; tag "CCDS"; ccdsid "CCDS27381.1"; havana_gene "OTTMUSG00000070290.1"; havana_transcript "OTTMUST00000170096.1";
chr15	HAVANA	exon	10994926	10996712	0	+	.	gene_id "ENSMUSG00000022244.8"; transcript_id "ENSMUST00000070877.7"; gene_type "protein_coding"; gene_name "Amacr"; transcript_type "protein_coding"; transcript_name "Amacr-201"; exon_number 5; exon_id "ENSMUSE00000472040.6"; level 2; protein_id "ENSMUSP00000066915.6"; transcript_support_level "1"; mgi_id "MGI:1098273"; tag "CAGE_supported_TSS"; tag "basic"; tag "Ensembl_canonical"; tag "GENCODE_Primary"; tag "appris_principal_1"; tag "CCDS"; ccdsid "CCDS27381.1"; havana_gene "OTTMUSG00000070290.1"; havana_transcript "OTTMUST00000170096.1";
chr15	HAVANA	stop_codon	10995333	10995335	0	+	0	gene_id "ENSMUSG00000022244.8"; transcript_id "ENSMUST00000070877.7"; gene_type "protein_coding"; gene_name "Amacr"; transcript_type "protein_coding"; transcript_name "Amacr-201"; exon_number 5; exon_id "ENSMUSE00000472040.6"; level 2; protein_id "ENSMUSP00000066915.6"; transcript_support_level "1"; mgi_id "MGI:1098273"; tag "CAGE_supported_TSS"; tag "basic"; tag "Ensembl_canonical"; tag "GENCODE_Primary"; tag "appris_principal_1"; tag "CCDS"; ccdsid "CCDS27381.1"; havana_gene "OTTMUSG00000070290.1"; havana_transcript "OTTMUST00000170096.1";
chr15	HAVANA	UTR	10995333	10996712	0	+	.	gene_id "ENSMUSG00000022244.8"; transcript_id "ENSMUST00000070877.7"; gene_type "protein_coding"; gene_name "Amacr"; transcript_type "protein_coding"; transcript_name "Amacr-201"; exon_number 5; exon_id "ENSMUSE00000472040.6"; level 2; protein_id "ENSMUSP00000066915.6"; transcript_support_level "1"; mgi_id "MGI:1098273"; tag "CAGE_supported_TSS"; tag "basic"; tag "Ensembl_canonical"; tag "GENCODE_Primary"; tag "appris_principal_1"; tag "CCDS"; ccdsid "CCDS27381.1"; havana_gene "OTTMUSG00000070290.1"; havana_transcript "OTTMUST00000170096.1";
chr15	sragcm37_es	exon	11000195	11000338	0.0401436373591264	+	.	gene_id "ENSMUSG00000022243.11"; transcript_id "ENSMUSG00000022243.11_tx_2"; exon_id "chr15_11000195_11000338_+"; exonnum "1"; txlen "3100";
chr15	HAVANA	UTR	11000807	11000902	0	+	.	gene_id "ENSMUSG00000022243.11"; transcript_id "ENSMUST00000117100.4"; gene_type "protein_coding"; gene_name "Slc45a2"; transcript_type "protein_coding"; transcript_name "Slc45a2-201"; exon_number 1; exon_id "ENSMUSE00000719188.2"; level 2; protein_id "ENSMUSP00000112408.3"; transcript_support_level "1"; mgi_id "MGI:2153040"; tag "basic"; tag "Ensembl_canonical"; tag "GENCODE_Primary"; tag "appris_principal_1"; tag "CCDS"; ccdsid "CCDS27382.1"; havana_gene "OTTMUSG00000026270.1"; havana_transcript "OTTMUST00000064964.1";
chr15	HAVANA	exon	11000807	11001287	0	+	.	gene_id "ENSMUSG00000022243.11"; transcript_id "ENSMUST00000117100.4"; gene_type "protein_coding"; gene_name "Slc45a2"; transcript_type "protein_coding"; transcript_name "Slc45a2-201"; exon_number 1; exon_id "ENSMUSE00000719188.2"; level 2; protein_id "ENSMUSP00000112408.3"; transcript_support_level "1"; mgi_id "MGI:2153040"; tag "basic"; tag "Ensembl_canonical"; tag "GENCODE_Primary"; tag "appris_principal_1"; tag "CCDS"; ccdsid "CCDS27382.1"; havana_gene "OTTMUSG00000026270.1"; havana_transcript "OTTMUST00000064964.1";
chr15	HAVANA	gene	11000807	11029319	0	+	.	gene_id "ENSMUSG00000022243.11"; gene_type "protein_coding"; gene_name "Slc45a2"; level 2; mgi_id "MGI:2153040"; havana_gene "OTTMUSG00000026270.1";
chr15	HAVANA	transcript	11000807	11029319	0	+	.	gene_id "ENSMUSG00000022243.11"; transcript_id "ENSMUST00000117100.4"; gene_type "protein_coding"; gene_name "Slc45a2"; transcript_type "protein_coding"; transcript_name "Slc45a2-201"; level 2; protein_id "ENSMUSP00000112408.3"; transcript_support_level "1"; mgi_id "MGI:2153040"; tag "basic"; tag "Ensembl_canonical"; tag "GENCODE_Primary"; tag "appris_principal_1"; tag "CCDS"; ccdsid "CCDS27382.1"; havana_gene "OTTMUSG00000026270.1"; havana_transcript "OTTMUST00000064964.1";
chr15	sragcm37_mid	exon	11000834	11001287	0.0401436373591264	+	.	gene_id "ENSMUSG00000022243.11"; transcript_id "ENSMUSG00000022243.11_tx_2"; exon_id "chr15_11000834_11001287_+"; exonnum "2"; txlen "3100";
chr15	HAVANA	start_codon	11000903	11000905	0	+	0	gene_id "ENSMUSG00000022243.11"; transcript_id "ENSMUST00000117100.4"; gene_type "protein_coding"; gene_name "Slc45a2"; transcript_type "protein_coding"; transcript_name "Slc45a2-201"; exon_number 1; exon_id "ENSMUSE00000719188.2"; level 2; protein_id "ENSMUSP00000112408.3"; transcript_support_level "1"; mgi_id "MGI:2153040"; tag "basic"; tag "Ensembl_canonical"; tag "GENCODE_Primary"; tag "appris_principal_1"; tag "CCDS"; ccdsid "CCDS27382.1"; havana_gene "OTTMUSG00000026270.1"; havana_transcript "OTTMUST00000064964.1";
chr15	HAVANA	CDS	11000903	11001287	0	+	0	gene_id "ENSMUSG00000022243.11"; transcript_id "ENSMUST00000117100.4"; gene_type "protein_coding"; gene_name "Slc45a2"; transcript_type "protein_coding"; transcript_name "Slc45a2-201"; exon_number 1; exon_id "ENSMUSE00000719188.2"; level 2; protein_id "ENSMUSP00000112408.3"; transcript_support_level "1"; mgi_id "MGI:2153040"; tag "basic"; tag "Ensembl_canonical"; tag "GENCODE_Primary"; tag "appris_principal_1"; tag "CCDS"; ccdsid "CCDS27382.1"; havana_gene "OTTMUSG00000026270.1"; havana_transcript "OTTMUST00000064964.1";
chr15	sragcm37_es	exon	11001297	11001494	0.00925858388531127	+	.	gene_id "ENSMUSG00000022243.11"; transcript_id "ENSMUSG00000022243.11_tx_10"; exon_id "chr15_11001297_11001494_+"; exonnum "1"; txlen "2700";
chr15	HAVANA	exon	11002914	11003090	0	+	.	gene_id "ENSMUSG00000022243.11"; transcript_id "ENSMUST00000117100.4"; gene_type "protein_coding"; gene_name "Slc45a2"; transcript_type "protein_coding"; transcript_name "Slc45a2-201"; exon_number 2; exon_id "ENSMUSE00001345759.2"; level 2; protein_id "ENSMUSP00000112408.3"; transcript_support_level "1"; mgi_id "MGI:2153040"; tag "basic"; tag "Ensembl_canonical"; tag "GENCODE_Primary"; tag "appris_principal_1"; tag "CCDS"; ccdsid "CCDS27382.1"; havana_gene "OTTMUSG00000026270.1"; havana_transcript "OTTMUST00000064964.1";
chr15	HAVANA	CDS	11002914	11003090	0	+	2	gene_id "ENSMUSG00000022243.11"; transcript_id "ENSMUST00000117100.4"; gene_type "protein_coding"; gene_name "Slc45a2"; transcript_type "protein_coding"; transcript_name "Slc45a2-201"; exon_number 2; exon_id "ENSMUSE00001345759.2"; level 2; protein_id "ENSMUSP00000112408.3"; transcript_support_level "1"; mgi_id "MGI:2153040"; tag "basic"; tag "Ensembl_canonical"; tag "GENCODE_Primary"; tag "appris_principal_1"; tag "CCDS"; ccdsid "CCDS27382.1"; havana_gene "OTTMUSG00000026270.1"; havana_transcript "OTTMUST00000064964.1";
chr15	ENSEMBL_gcm37	exon	11002914	11003090	0.00925858388531127	+	.	gene_id "ENSMUSG00000022243.11"; transcript_id "ENSMUSG00000022243.11_tx_10"; exon_id "chr15_11002914_11003090_+"; exonnum "2"; txlen "2700";
chr15	ENSEMBL_gcm37	exon	11002914	11003090	0.0401436373591264	+	.	gene_id "ENSMUSG00000022243.11"; transcript_id "ENSMUSG00000022243.11_tx_2"; exon_id "chr15_11002914_11003090_+"; exonnum "3"; txlen "3100";
chr15	sragcm37_es	exon	11011469	11011556	0.0234005042086768	+	.	gene_id "ENSMUSG00000022243.11"; transcript_id "ENSMUSG00000022243.11_tx_5"; exon_id "chr15_11011469_11011556_+"; exonnum "1"; txlen "2413";
chr15	HAVANA	exon	11012561	11012886	0	+	.	gene_id "ENSMUSG00000022243.11"; transcript_id "ENSMUST00000117100.4"; gene_type "protein_coding"; gene_name "Slc45a2"; transcript_type "protein_coding"; transcript_name "Slc45a2-201"; exon_number 3; exon_id "ENSMUSE00001338463.2"; level 2; protein_id "ENSMUSP00000112408.3"; transcript_support_level "1"; mgi_id "MGI:2153040"; tag "basic"; tag "Ensembl_canonical"; tag "GENCODE_Primary"; tag "appris_principal_1"; tag "CCDS"; ccdsid "CCDS27382.1"; havana_gene "OTTMUSG00000026270.1"; havana_transcript "OTTMUST00000064964.1";
chr15	HAVANA	CDS	11012561	11012886	0	+	2	gene_id "ENSMUSG00000022243.11"; transcript_id "ENSMUST00000117100.4"; gene_type "protein_coding"; gene_name "Slc45a2"; transcript_type "protein_coding"; transcript_name "Slc45a2-201"; exon_number 3; exon_id "ENSMUSE00001338463.2"; level 2; protein_id "ENSMUSP00000112408.3"; transcript_support_level "1"; mgi_id "MGI:2153040"; tag "basic"; tag "Ensembl_canonical"; tag "GENCODE_Primary"; tag "appris_principal_1"; tag "CCDS"; ccdsid "CCDS27382.1"; havana_gene "OTTMUSG00000026270.1"; havana_transcript "OTTMUST00000064964.1";
chr15	ENSEMBL_gcm37	exon	11012561	11012886	0.00925858388531127	+	.	gene_id "ENSMUSG00000022243.11"; transcript_id "ENSMUSG00000022243.11_tx_10"; exon_id "chr15_11012561_11012886_+"; exonnum "3"; txlen "2700";
chr15	ENSEMBL_gcm37	exon	11012561	11012886	0.0401436373591264	+	.	gene_id "ENSMUSG00000022243.11"; transcript_id "ENSMUSG00000022243.11_tx_2"; exon_id "chr15_11012561_11012886_+"; exonnum "4"; txlen "3100";
chr15	ENSEMBL_gcm37	exon	11012561	11012886	0.0234005042086768	+	.	gene_id "ENSMUSG00000022243.11"; transcript_id "ENSMUSG00000022243.11_tx_5"; exon_id "chr15_11012561_11012886_+"; exonnum "2"; txlen "2413";
chr15	HAVANA	exon	11022148	11022291	0	+	.	gene_id "ENSMUSG00000022243.11"; transcript_id "ENSMUST00000117100.4"; gene_type "protein_coding"; gene_name "Slc45a2"; transcript_type "protein_coding"; transcript_name "Slc45a2-201"; exon_number 4; exon_id "ENSMUSE00001339322.2"; level 2; protein_id "ENSMUSP00000112408.3"; transcript_support_level "1"; mgi_id "MGI:2153040"; tag "basic"; tag "Ensembl_canonical"; tag "GENCODE_Primary"; tag "appris_principal_1"; tag "CCDS"; ccdsid "CCDS27382.1"; havana_gene "OTTMUSG00000026270.1"; havana_transcript "OTTMUST00000064964.1";
chr15	HAVANA	CDS	11022148	11022291	0	+	0	gene_id "ENSMUSG00000022243.11"; transcript_id "ENSMUST00000117100.4"; gene_type "protein_coding"; gene_name "Slc45a2"; transcript_type "protein_coding"; transcript_name "Slc45a2-201"; exon_number 4; exon_id "ENSMUSE00001339322.2"; level 2; protein_id "ENSMUSP00000112408.3"; transcript_support_level "1"; mgi_id "MGI:2153040"; tag "basic"; tag "Ensembl_canonical"; tag "GENCODE_Primary"; tag "appris_principal_1"; tag "CCDS"; ccdsid "CCDS27382.1"; havana_gene "OTTMUSG00000026270.1"; havana_transcript "OTTMUST00000064964.1";
chr15	ENSEMBL_gcm37	exon	11022148	11022291	0.00925858388531127	+	.	gene_id "ENSMUSG00000022243.11"; transcript_id "ENSMUSG00000022243.11_tx_10"; exon_id "chr15_11022148_11022291_+"; exonnum "4"; txlen "2700";
chr15	ENSEMBL_gcm37	exon	11022148	11022291	0.0401436373591264	+	.	gene_id "ENSMUSG00000022243.11"; transcript_id "ENSMUSG00000022243.11_tx_2"; exon_id "chr15_11022148_11022291_+"; exonnum "5"; txlen "3100";
chr15	ENSEMBL_gcm37	exon	11022148	11022291	0.0234005042086768	+	.	gene_id "ENSMUSG00000022243.11"; transcript_id "ENSMUSG00000022243.11_tx_5"; exon_id "chr15_11022148_11022291_+"; exonnum "3"; txlen "2413";
chr15	sragcm37_es	exon	11022541	11022599	0.0267657768804396	+	.	gene_id "ENSMUSG00000022243.11"; transcript_id "ENSMUSG00000022243.11_tx_4"; exon_id "chr15_11022541_11022599_+"; exonnum "1"; txlen "1914";
chr15	sragcm37_es	exon	11022541	11022599	0.0184591564692687	+	.	gene_id "ENSMUSG00000022243.11"; transcript_id "ENSMUSG00000022243.11_tx_9"; exon_id "chr15_11022541_11022599_+"; exonnum "1"; txlen "1702";
chr15	sragcm37_es	exon	11022864	11023105	0.0891287668449984	+	.	gene_id "ENSMUSG00000022243.11"; transcript_id "ENSMUSG00000022243.11_tx_1"; exon_id "chr15_11022864_11023105_+"; exonnum "1"; txlen "2097";
chr15	sragcm37_es	exon	11022864	11023105	0.0184591564692687	+	.	gene_id "ENSMUSG00000022243.11"; transcript_id "ENSMUSG00000022243.11_tx_8"; exon_id "chr15_11022864_11023105_+"; exonnum "1"; txlen "1885";
chr15	sragcm37_es	exon	11023238	11023282	0.0378412707620008	+	.	gene_id "ENSMUSG00000022243.11"; transcript_id "ENSMUSG00000022243.11_tx_3"; exon_id "chr15_11023238_11023282_+"; exonnum "1"; txlen "1900";
chr15	sragcm37_es	exon	11023238	11023282	0.0184591564692687	+	.	gene_id "ENSMUSG00000022243.11"; transcript_id "ENSMUSG00000022243.11_tx_7"; exon_id "chr15_11023238_11023282_+"; exonnum "1"; txlen "1688";
chr15	HAVANA	exon	11023430	11023553	0	+	.	gene_id "ENSMUSG00000022243.11"; transcript_id "ENSMUST00000117100.4"; gene_type "protein_coding"; gene_name "Slc45a2"; transcript_type "protein_coding"; transcript_name "Slc45a2-201"; exon_number 5; exon_id "ENSMUSE00001341998.2"; level 2; protein_id "ENSMUSP00000112408.3"; transcript_support_level "1"; mgi_id "MGI:2153040"; tag "basic"; tag "Ensembl_canonical"; tag "GENCODE_Primary"; tag "appris_principal_1"; tag "CCDS"; ccdsid "CCDS27382.1"; havana_gene "OTTMUSG00000026270.1"; havana_transcript "OTTMUST00000064964.1";
chr15	HAVANA	CDS	11023430	11023553	0	+	0	gene_id "ENSMUSG00000022243.11"; transcript_id "ENSMUST00000117100.4"; gene_type "protein_coding"; gene_name "Slc45a2"; transcript_type "protein_coding"; transcript_name "Slc45a2-201"; exon_number 5; exon_id "ENSMUSE00001341998.2"; level 2; protein_id "ENSMUSP00000112408.3"; transcript_support_level "1"; mgi_id "MGI:2153040"; tag "basic"; tag "Ensembl_canonical"; tag "GENCODE_Primary"; tag "appris_principal_1"; tag "CCDS"; ccdsid "CCDS27382.1"; havana_gene "OTTMUSG00000026270.1"; havana_transcript "OTTMUST00000064964.1";
chr15	ENSEMBL_gcm37	exon	11023430	11023553	0.0891287668449984	+	.	gene_id "ENSMUSG00000022243.11"; transcript_id "ENSMUSG00000022243.11_tx_1"; exon_id "chr15_11023430_11023553_+"; exonnum "2"; txlen "2097";
chr15	ENSEMBL_gcm37	exon	11023430	11023553	0.00925858388531127	+	.	gene_id "ENSMUSG00000022243.11"; transcript_id "ENSMUSG00000022243.11_tx_10"; exon_id "chr15_11023430_11023553_+"; exonnum "5"; txlen "2700";
chr15	ENSEMBL_gcm37	exon	11023430	11023553	0.0401436373591264	+	.	gene_id "ENSMUSG00000022243.11"; transcript_id "ENSMUSG00000022243.11_tx_2"; exon_id "chr15_11023430_11023553_+"; exonnum "6"; txlen "3100";
chr15	ENSEMBL_gcm37	exon	11023430	11023553	0.0378412707620008	+	.	gene_id "ENSMUSG00000022243.11"; transcript_id "ENSMUSG00000022243.11_tx_3"; exon_id "chr15_11023430_11023553_+"; exonnum "2"; txlen "1900";
chr15	ENSEMBL_gcm37	exon	11023430	11023553	0.0267657768804396	+	.	gene_id "ENSMUSG00000022243.11"; transcript_id "ENSMUSG00000022243.11_tx_4"; exon_id "chr15_11023430_11023553_+"; exonnum "2"; txlen "1914";
chr15	ENSEMBL_gcm37	exon	11023430	11023553	0.0234005042086768	+	.	gene_id "ENSMUSG00000022243.11"; transcript_id "ENSMUSG00000022243.11_tx_5"; exon_id "chr15_11023430_11023553_+"; exonnum "4"; txlen "2413";
chr15	ENSEMBL_gcm37	exon	11023430	11023553	0.0184591564692687	+	.	gene_id "ENSMUSG00000022243.11"; transcript_id "ENSMUSG00000022243.11_tx_7"; exon_id "chr15_11023430_11023553_+"; exonnum "2"; txlen "1688";
chr15	ENSEMBL_gcm37	exon	11023430	11023553	0.0184591564692687	+	.	gene_id "ENSMUSG00000022243.11"; transcript_id "ENSMUSG00000022243.11_tx_8"; exon_id "chr15_11023430_11023553_+"; exonnum "2"; txlen "1885";
chr15	ENSEMBL_gcm37	exon	11023430	11023553	0.0184591564692687	+	.	gene_id "ENSMUSG00000022243.11"; transcript_id "ENSMUSG00000022243.11_tx_9"; exon_id "chr15_11023430_11023553_+"; exonnum "2"; txlen "1702";
chr15	HAVANA	exon	11025808	11026019	0	+	.	gene_id "ENSMUSG00000022243.11"; transcript_id "ENSMUST00000117100.4"; gene_type "protein_coding"; gene_name "Slc45a2"; transcript_type "protein_coding"; transcript_name "Slc45a2-201"; exon_number 6; exon_id "ENSMUSE00001345166.2"; level 2; protein_id "ENSMUSP00000112408.3"; transcript_support_level "1"; mgi_id "MGI:2153040"; tag "basic"; tag "Ensembl_canonical"; tag "GENCODE_Primary"; tag "appris_principal_1"; tag "CCDS"; ccdsid "CCDS27382.1"; havana_gene "OTTMUSG00000026270.1"; havana_transcript "OTTMUST00000064964.1";
chr15	HAVANA	CDS	11025808	11026019	0	+	2	gene_id "ENSMUSG00000022243.11"; transcript_id "ENSMUST00000117100.4"; gene_type "protein_coding"; gene_name "Slc45a2"; transcript_type "protein_coding"; transcript_name "Slc45a2-201"; exon_number 6; exon_id "ENSMUSE00001345166.2"; level 2; protein_id "ENSMUSP00000112408.3"; transcript_support_level "1"; mgi_id "MGI:2153040"; tag "basic"; tag "Ensembl_canonical"; tag "GENCODE_Primary"; tag "appris_principal_1"; tag "CCDS"; ccdsid "CCDS27382.1"; havana_gene "OTTMUSG00000026270.1"; havana_transcript "OTTMUST00000064964.1";
chr15	ENSEMBL_gcm37	exon	11025808	11026019	0.0891287668449984	+	.	gene_id "ENSMUSG00000022243.11"; transcript_id "ENSMUSG00000022243.11_tx_1"; exon_id "chr15_11025808_11026019_+"; exonnum "3"; txlen "2097";
chr15	ENSEMBL_gcm37	exon	11025808	11026019	0.00925858388531127	+	.	gene_id "ENSMUSG00000022243.11"; transcript_id "ENSMUSG00000022243.11_tx_10"; exon_id "chr15_11025808_11026019_+"; exonnum "6"; txlen "2700";
chr15	ENSEMBL_gcm37	exon	11025808	11026019	0.0401436373591264	+	.	gene_id "ENSMUSG00000022243.11"; transcript_id "ENSMUSG00000022243.11_tx_2"; exon_id "chr15_11025808_11026019_+"; exonnum "7"; txlen "3100";
chr15	ENSEMBL_gcm37	exon	11025808	11026019	0.0378412707620008	+	.	gene_id "ENSMUSG00000022243.11"; transcript_id "ENSMUSG00000022243.11_tx_3"; exon_id "chr15_11025808_11026019_+"; exonnum "3"; txlen "1900";
chr15	ENSEMBL_gcm37	exon	11025808	11026019	0.0267657768804396	+	.	gene_id "ENSMUSG00000022243.11"; transcript_id "ENSMUSG00000022243.11_tx_4"; exon_id "chr15_11025808_11026019_+"; exonnum "3"; txlen "1914";
chr15	ENSEMBL_gcm37	exon	11025808	11026019	0.0234005042086768	+	.	gene_id "ENSMUSG00000022243.11"; transcript_id "ENSMUSG00000022243.11_tx_5"; exon_id "chr15_11025808_11026019_+"; exonnum "5"; txlen "2413";
chr15	HAVANA	CDS	11027801	11028022	0	+	0	gene_id "ENSMUSG00000022243.11"; transcript_id "ENSMUST00000117100.4"; gene_type "protein_coding"; gene_name "Slc45a2"; transcript_type "protein_coding"; transcript_name "Slc45a2-201"; exon_number 7; exon_id "ENSMUSE00000720087.2"; level 2; protein_id "ENSMUSP00000112408.3"; transcript_support_level "1"; mgi_id "MGI:2153040"; tag "basic"; tag "Ensembl_canonical"; tag "GENCODE_Primary"; tag "appris_principal_1"; tag "CCDS"; ccdsid "CCDS27382.1"; havana_gene "OTTMUSG00000026270.1"; havana_transcript "OTTMUST00000064964.1";
chr15	HAVANA	exon	11027801	11029319	0	+	.	gene_id "ENSMUSG00000022243.11"; transcript_id "ENSMUST00000117100.4"; gene_type "protein_coding"; gene_name "Slc45a2"; transcript_type "protein_coding"; transcript_name "Slc45a2-201"; exon_number 7; exon_id "ENSMUSE00000720087.2"; level 2; protein_id "ENSMUSP00000112408.3"; transcript_support_level "1"; mgi_id "MGI:2153040"; tag "basic"; tag "Ensembl_canonical"; tag "GENCODE_Primary"; tag "appris_principal_1"; tag "CCDS"; ccdsid "CCDS27382.1"; havana_gene "OTTMUSG00000026270.1"; havana_transcript "OTTMUST00000064964.1";
chr15	ENSEMBL_gcm37	exon	11027801	11029319	0.0891287668449984	+	.	gene_id "ENSMUSG00000022243.11"; transcript_id "ENSMUSG00000022243.11_tx_1"; exon_id "chr15_11027801_11029319_+"; exonnum "4"; txlen "2097";
chr15	ENSEMBL_gcm37	exon	11027801	11029319	0.00925858388531127	+	.	gene_id "ENSMUSG00000022243.11"; transcript_id "ENSMUSG00000022243.11_tx_10"; exon_id "chr15_11027801_11029319_+"; exonnum "7"; txlen "2700";
chr15	ENSEMBL_gcm37	exon	11027801	11029319	0.0401436373591264	+	.	gene_id "ENSMUSG00000022243.11"; transcript_id "ENSMUSG00000022243.11_tx_2"; exon_id "chr15_11027801_11029319_+"; exonnum "8"; txlen "3100";
chr15	ENSEMBL_gcm37	exon	11027801	11029319	0.0378412707620008	+	.	gene_id "ENSMUSG00000022243.11"; transcript_id "ENSMUSG00000022243.11_tx_3"; exon_id "chr15_11027801_11029319_+"; exonnum "4"; txlen "1900";
chr15	ENSEMBL_gcm37	exon	11027801	11029319	0.0267657768804396	+	.	gene_id "ENSMUSG00000022243.11"; transcript_id "ENSMUSG00000022243.11_tx_4"; exon_id "chr15_11027801_11029319_+"; exonnum "4"; txlen "1914";
chr15	ENSEMBL_gcm37	exon	11027801	11029319	0.0234005042086768	+	.	gene_id "ENSMUSG00000022243.11"; transcript_id "ENSMUSG00000022243.11_tx_5"; exon_id "chr15_11027801_11029319_+"; exonnum "6"; txlen "2413";
chr15	ENSEMBL_gcm37	exon	11027801	11029319	0.0184591564692687	+	.	gene_id "ENSMUSG00000022243.11"; transcript_id "ENSMUSG00000022243.11_tx_7"; exon_id "chr15_11027801_11029319_+"; exonnum "3"; txlen "1688";
chr15	ENSEMBL_gcm37	exon	11027801	11029319	0.0184591564692687	+	.	gene_id "ENSMUSG00000022243.11"; transcript_id "ENSMUSG00000022243.11_tx_8"; exon_id "chr15_11027801_11029319_+"; exonnum "3"; txlen "1885";
chr15	ENSEMBL_gcm37	exon	11027801	11029319	0.0184591564692687	+	.	gene_id "ENSMUSG00000022243.11"; transcript_id "ENSMUSG00000022243.11_tx_9"; exon_id "chr15_11027801_11029319_+"; exonnum "3"; txlen "1702";
chr15	HAVANA	stop_codon	11028023	11028025	0	+	0	gene_id "ENSMUSG00000022243.11"; transcript_id "ENSMUST00000117100.4"; gene_type "protein_coding"; gene_name "Slc45a2"; transcript_type "protein_coding"; transcript_name "Slc45a2-201"; exon_number 7; exon_id "ENSMUSE00000720087.2"; level 2; protein_id "ENSMUSP00000112408.3"; transcript_support_level "1"; mgi_id "MGI:2153040"; tag "basic"; tag "Ensembl_canonical"; tag "GENCODE_Primary"; tag "appris_principal_1"; tag "CCDS"; ccdsid "CCDS27382.1"; havana_gene "OTTMUSG00000026270.1"; havana_transcript "OTTMUST00000064964.1";
chr15	HAVANA	UTR	11028023	11029319	0	+	.	gene_id "ENSMUSG00000022243.11"; transcript_id "ENSMUST00000117100.4"; gene_type "protein_coding"; gene_name "Slc45a2"; transcript_type "protein_coding"; transcript_name "Slc45a2-201"; exon_number 7; exon_id "ENSMUSE00000720087.2"; level 2; protein_id "ENSMUSP00000112408.3"; transcript_support_level "1"; mgi_id "MGI:2153040"; tag "basic"; tag "Ensembl_canonical"; tag "GENCODE_Primary"; tag "appris_principal_1"; tag "CCDS"; ccdsid "CCDS27382.1"; havana_gene "OTTMUSG00000026270.1"; havana_transcript "OTTMUST00000064964.1";
chr15	sragcm37_es	exon	11058776	11058873	0.0512787726238301	+	.	gene_id "ENSMUSG00000047497.11"; transcript_id "ENSMUSG00000047497.11_tx_10"; exon_id "chr15_11058776_11058873_+"; exonnum "1"; txlen "8335";
chr15	sragcm37_es	exon	11058776	11058873	0.0449497385403	+	.	gene_id "ENSMUSG00000047497.11"; transcript_id "ENSMUSG00000047497.11_tx_12"; exon_id "chr15_11058776_11058873_+"; exonnum "1"; txlen "8184";
chr15	sragcm37_es	exon	11058776	11058873	0.0345962231989941	+	.	gene_id "ENSMUSG00000047497.11"; transcript_id "ENSMUSG00000047497.11_tx_17"; exon_id "chr15_11058776_11058873_+"; exonnum "1"; txlen "8692";
chr15	sragcm37_es	exon	11058776	11058873	0.0339292265761238	+	.	gene_id "ENSMUSG00000047497.11"; transcript_id "ENSMUSG00000047497.11_tx_18"; exon_id "chr15_11058776_11058873_+"; exonnum "1"; txlen "8541";
chr15	sragcm37_es	exon	11058776	11058873	0.0233606355440499	+	.	gene_id "ENSMUSG00000047497.11"; transcript_id "ENSMUSG00000047497.11_tx_24"; exon_id "chr15_11058776_11058873_+"; exonnum "1"; txlen "8787";
chr15	sragcm37_es	exon	11058776	11058873	0.0215343279211625	+	.	gene_id "ENSMUSG00000047497.11"; transcript_id "ENSMUSG00000047497.11_tx_26"; exon_id "chr15_11058776_11058873_+"; exonnum "1"; txlen "8423";
chr15	sragcm37_es	exon	11058776	11058873	0.0209148161838384	+	.	gene_id "ENSMUSG00000047497.11"; transcript_id "ENSMUSG00000047497.11_tx_27"; exon_id "chr15_11058776_11058873_+"; exonnum "1"; txlen "8699";
chr15	sragcm37_es	exon	11058776	11058873	0.0202478195609681	+	.	gene_id "ENSMUSG00000047497.11"; transcript_id "ENSMUSG00000047497.11_tx_28"; exon_id "chr15_11058776_11058873_+"; exonnum "1"; txlen "8548";
chr15	sragcm37_es	exon	11058776	11058873	0.0191028290314198	+	.	gene_id "ENSMUSG00000047497.11"; transcript_id "ENSMUSG00000047497.11_tx_29"; exon_id "chr15_11058776_11058873_+"; exonnum "1"; txlen "8430";
chr15	sragcm37_es	exon	11058776	11058873	0.0173932450167406	+	.	gene_id "ENSMUSG00000047497.11"; transcript_id "ENSMUSG00000047497.11_tx_30"; exon_id "chr15_11058776_11058873_+"; exonnum "1"; txlen "8794";
chr15	sragcm37_es	exon	11058776	11058873	0.0131190082535123	+	.	gene_id "ENSMUSG00000047497.11"; transcript_id "ENSMUSG00000047497.11_tx_35"; exon_id "chr15_11058776_11058873_+"; exonnum "1"; txlen "8562";
chr15	sragcm37_es	exon	11058776	11058873	0.0131190082535123	+	.	gene_id "ENSMUSG00000047497.11"; transcript_id "ENSMUSG00000047497.11_tx_36"; exon_id "chr15_11058776_11058873_+"; exonnum "1"; txlen "8569";
chr15	sragcm37_es	exon	11058776	11058873	0.010530745910335	+	.	gene_id "ENSMUSG00000047497.11"; transcript_id "ENSMUSG00000047497.11_tx_41"; exon_id "chr15_11058776_11058873_+"; exonnum "1"; txlen "8926";
chr15	sragcm37_es	exon	11058776	11058873	0.010530745910335	+	.	gene_id "ENSMUSG00000047497.11"; transcript_id "ENSMUSG00000047497.11_tx_42"; exon_id "chr15_11058776_11058873_+"; exonnum "1"; txlen "8933";
chr15	sragcm37_es	exon	11058776	11058873	0.0641539019625277	+	.	gene_id "ENSMUSG00000047497.11"; transcript_id "ENSMUSG00000047497.11_tx_6"; exon_id "chr15_11058776_11058873_+"; exonnum "1"; txlen "8328";
chr15	sragcm37_es	exon	11058776	11058873	0.0537863260971932	+	.	gene_id "ENSMUSG00000047497.11"; transcript_id "ENSMUSG00000047497.11_tx_9"; exon_id "chr15_11058776_11058873_+"; exonnum "1"; txlen "8177";
chr15	sragcm37_es	exon	11064466	11064591	0.270492861651682	+	.	gene_id "ENSMUSG00000047497.11"; transcript_id "ENSMUSG00000047497.11_tx_1"; exon_id "chr15_11064466_11064591_+"; exonnum "1"; txlen "8720";
chr15	sragcm37_es	exon	11064466	11064591	0.0486798729353928	+	.	gene_id "ENSMUSG00000047497.11"; transcript_id "ENSMUSG00000047497.11_tx_11"; exon_id "chr15_11064466_11064591_+"; exonnum "1"; txlen "1262";
chr15	sragcm37_es	exon	11064466	11064591	0.0163151108716258	+	.	gene_id "ENSMUSG00000047497.11"; transcript_id "ENSMUSG00000047497.11_tx_31"; exon_id "chr15_11064466_11064591_+"; exonnum "1"; txlen "8356";
chr15	sragcm37_es	exon	11064466	11064591	0.0163151108716258	+	.	gene_id "ENSMUSG00000047497.11"; transcript_id "ENSMUSG00000047497.11_tx_32"; exon_id "chr15_11064466_11064591_+"; exonnum "1"; txlen "8363";
chr15	sragcm37_es	exon	11064466	11064591	0.127660006939756	+	.	gene_id "ENSMUSG00000047497.11"; transcript_id "ENSMUSG00000047497.11_tx_4"; exon_id "chr15_11064466_11064591_+"; exonnum "1"; txlen "8727";
chr15	sragcm37_es	exon	11064466	11064591	0.00710974046465768	+	.	gene_id "ENSMUSG00000047497.11"; transcript_id "ENSMUSG00000047497.11_tx_46"; exon_id "chr15_11064466_11064591_+"; exonnum "1"; txlen "582";
chr15	HAVANA	exon	11064876	11065243	0	+	.	gene_id "ENSMUSG00000047497.11"; transcript_id "ENSMUST00000227189.2"; gene_type "protein_coding"; gene_name "Adamts12"; transcript_type "retained_intron"; transcript_name "Adamts12-202"; exon_number 1; exon_id "ENSMUSE00000872412.2"; level 2; mgi_id "MGI:2146046"; havana_gene "OTTMUSG00000070291.1"; havana_transcript "OTTMUST00000170098.1";
chr15	HAVANA	transcript	11064876	11153096	0	+	.	gene_id "ENSMUSG00000047497.11"; transcript_id "ENSMUST00000227189.2"; gene_type "protein_coding"; gene_name "Adamts12"; transcript_type "retained_intron"; transcript_name "Adamts12-202"; level 2; mgi_id "MGI:2146046"; havana_gene "OTTMUSG00000070291.1"; havana_transcript "OTTMUST00000170098.1";
chr15	HAVANA	gene	11064876	11349317	0	+	.	gene_id "ENSMUSG00000047497.11"; gene_type "protein_coding"; gene_name "Adamts12"; level 2; mgi_id "MGI:2146046"; havana_gene "OTTMUSG00000070291.1";
chr15	sragcm37_mid	exon	11064880	11065243	0.270492861651682	+	.	gene_id "ENSMUSG00000047497.11"; transcript_id "ENSMUSG00000047497.11_tx_1"; exon_id "chr15_11064880_11065243_+"; exonnum "2"; txlen "8720";
chr15	sragcm37_mid	exon	11064880	11065243	0.0486798729353928	+	.	gene_id "ENSMUSG00000047497.11"; transcript_id "ENSMUSG00000047497.11_tx_11"; exon_id "chr15_11064880_11065243_+"; exonnum "2"; txlen "1262";
chr15	sragcm37_mid	exon	11064880	11065243	0.0419026371275024	+	.	gene_id "ENSMUSG00000047497.11"; transcript_id "ENSMUSG00000047497.11_tx_13"; exon_id "chr15_11064880_11065243_+"; exonnum "1"; txlen "8261";
chr15	sragcm37_mid	exon	11064880	11065243	0.0419026371275024	+	.	gene_id "ENSMUSG00000047497.11"; transcript_id "ENSMUSG00000047497.11_tx_14"; exon_id "chr15_11064880_11065243_+"; exonnum "1"; txlen "8111";
chr15	sragcm37_mid	exon	11064880	11065243	0.038397323141841	+	.	gene_id "ENSMUSG00000047497.11"; transcript_id "ENSMUSG00000047497.11_tx_15"; exon_id "chr15_11064880_11065243_+"; exonnum "1"; txlen "8421";
chr15	sragcm37_mid	exon	11064880	11065243	0.0372151624131949	+	.	gene_id "ENSMUSG00000047497.11"; transcript_id "ENSMUSG00000047497.11_tx_16"; exon_id "chr15_11064880_11065243_+"; exonnum "1"; txlen "1231";
chr15	sragcm37_mid	exon	11064880	11065243	0.0345962231989941	+	.	gene_id "ENSMUSG00000047497.11"; transcript_id "ENSMUSG00000047497.11_tx_17"; exon_id "chr15_11064880_11065243_+"; exonnum "2"; txlen "8692";
chr15	sragcm37_mid	exon	11064880	11065243	0.0339292265761238	+	.	gene_id "ENSMUSG00000047497.11"; transcript_id "ENSMUSG00000047497.11_tx_18"; exon_id "chr15_11064880_11065243_+"; exonnum "2"; txlen "8541";
chr15	sragcm37_mid	exon	11064880	11065243	0.0325184718957154	+	.	gene_id "ENSMUSG00000047497.11"; transcript_id "ENSMUSG00000047497.11_tx_19"; exon_id "chr15_11064880_11065243_+"; exonnum "1"; txlen "8451";
chr15	sragcm37_mid	exon	11064880	11065243	0.0298273456804331	+	.	gene_id "ENSMUSG00000047497.11"; transcript_id "ENSMUSG00000047497.11_tx_21"; exon_id "chr15_11064880_11065243_+"; exonnum "1"; txlen "1798";
chr15	sragcm37_mid	exon	11064880	11065243	0.0274965282564267	+	.	gene_id "ENSMUSG00000047497.11"; transcript_id "ENSMUSG00000047497.11_tx_23"; exon_id "chr15_11064880_11065243_+"; exonnum "1"; txlen "4906";
chr15	sragcm37_mid	exon	11064880	11065243	0.0233606355440499	+	.	gene_id "ENSMUSG00000047497.11"; transcript_id "ENSMUSG00000047497.11_tx_24"; exon_id "chr15_11064880_11065243_+"; exonnum "2"; txlen "8787";
chr15	sragcm37_mid	exon	11064880	11065243	0.0209148161838384	+	.	gene_id "ENSMUSG00000047497.11"; transcript_id "ENSMUSG00000047497.11_tx_27"; exon_id "chr15_11064880_11065243_+"; exonnum "2"; txlen "8699";
chr15	sragcm37_mid	exon	11064880	11065243	0.0202478195609681	+	.	gene_id "ENSMUSG00000047497.11"; transcript_id "ENSMUSG00000047497.11_tx_28"; exon_id "chr15_11064880_11065243_+"; exonnum "2"; txlen "8548";
chr15	sragcm37_mid	exon	11064880	11065243	0.0173932450167406	+	.	gene_id "ENSMUSG00000047497.11"; transcript_id "ENSMUSG00000047497.11_tx_30"; exon_id "chr15_11064880_11065243_+"; exonnum "2"; txlen "8794";
chr15	sragcm37_mid	exon	11064880	11065243	0.0112577395411406	+	.	gene_id "ENSMUSG00000047497.11"; transcript_id "ENSMUSG00000047497.11_tx_39"; exon_id "chr15_11064880_11065243_+"; exonnum "1"; txlen "8274";
chr15	sragcm37_mid	exon	11064880	11065243	0.127660006939756	+	.	gene_id "ENSMUSG00000047497.11"; transcript_id "ENSMUSG00000047497.11_tx_4"; exon_id "chr15_11064880_11065243_+"; exonnum "2"; txlen "8727";
chr15	sragcm37_mid	exon	11064880	11065243	0.0112577395411406	+	.	gene_id "ENSMUSG00000047497.11"; transcript_id "ENSMUSG00000047497.11_tx_40"; exon_id "chr15_11064880_11065243_+"; exonnum "1"; txlen "8281";
chr15	sragcm37_mid	exon	11064880	11065243	0.010530745910335	+	.	gene_id "ENSMUSG00000047497.11"; transcript_id "ENSMUSG00000047497.11_tx_41"; exon_id "chr15_11064880_11065243_+"; exonnum "2"; txlen "8926";
chr15	sragcm37_mid	exon	11064880	11065243	0.010530745910335	+	.	gene_id "ENSMUSG00000047497.11"; transcript_id "ENSMUSG00000047497.11_tx_42"; exon_id "chr15_11064880_11065243_+"; exonnum "2"; txlen "8933";
chr15	sragcm37_mid	exon	11064880	11065243	0.00710974046465768	+	.	gene_id "ENSMUSG00000047497.11"; transcript_id "ENSMUSG00000047497.11_tx_46"; exon_id "chr15_11064880_11065243_+"; exonnum "2"; txlen "582";
chr15	sragcm37_mid	exon	11064880	11065243	0.100459694745428	+	.	gene_id "ENSMUSG00000047497.11"; transcript_id "ENSMUSG00000047497.11_tx_5"; exon_id "chr15_11064880_11065243_+"; exonnum "1"; txlen "8444";
chr15	sragcm37_mid	exon	11064880	11065243	0.0540110376465525	+	.	gene_id "ENSMUSG00000047497.11"; transcript_id "ENSMUSG00000047497.11_tx_8"; exon_id "chr15_11064880_11065243_+"; exonnum "1"; txlen "4899";
chr15	HAVANA	UTR	11064895	11065116	0	+	.	gene_id "ENSMUSG00000047497.11"; transcript_id "ENSMUST00000061318.9"; gene_type "protein_coding"; gene_name "Adamts12"; transcript_type "protein_coding"; transcript_name "Adamts12-201"; exon_number 1; exon_id "ENSMUSE00001429883.2"; level 2; protein_id "ENSMUSP00000057796.8"; transcript_support_level "1"; mgi_id "MGI:2146046"; tag "CAGE_supported_TSS"; tag "basic"; tag "Ensembl_canonical"; tag "GENCODE_Primary"; tag "appris_principal_1"; tag "CCDS"; ccdsid "CCDS27384.1"; havana_gene "OTTMUSG00000070291.1"; havana_transcript "OTTMUST00000170099.1";
chr15	HAVANA	exon	11064895	11065243	0	+	.	gene_id "ENSMUSG00000047497.11"; transcript_id "ENSMUST00000061318.9"; gene_type "protein_coding"; gene_name "Adamts12"; transcript_type "protein_coding"; transcript_name "Adamts12-201"; exon_number 1; exon_id "ENSMUSE00001429883.2"; level 2; protein_id "ENSMUSP00000057796.8"; transcript_support_level "1"; mgi_id "MGI:2146046"; tag "CAGE_supported_TSS"; tag "basic"; tag "Ensembl_canonical"; tag "GENCODE_Primary"; tag "appris_principal_1"; tag "CCDS"; ccdsid "CCDS27384.1"; havana_gene "OTTMUSG00000070291.1"; havana_transcript "OTTMUST00000170099.1";
chr15	HAVANA	transcript	11064895	11349317	0	+	.	gene_id "ENSMUSG00000047497.11"; transcript_id "ENSMUST00000061318.9"; gene_type "protein_coding"; gene_name "Adamts12"; transcript_type "protein_coding"; transcript_name "Adamts12-201"; level 2; protein_id "ENSMUSP00000057796.8"; transcript_support_level "1"; mgi_id "MGI:2146046"; tag "CAGE_supported_TSS"; tag "basic"; tag "Ensembl_canonical"; tag "GENCODE_Primary"; tag "appris_principal_1"; tag "CCDS"; ccdsid "CCDS27384.1"; havana_gene "OTTMUSG00000070291.1"; havana_transcript "OTTMUST00000170099.1";
chr15	HAVANA	exon	11064904	11065243	0	+	.	gene_id "ENSMUSG00000047497.11"; transcript_id "ENSMUST00000228940.2"; gene_type "protein_coding"; gene_name "Adamts12"; transcript_type "retained_intron"; transcript_name "Adamts12-203"; exon_number 1; exon_id "ENSMUSE00001431975.2"; level 2; mgi_id "MGI:2146046"; havana_gene "OTTMUSG00000070291.1"; havana_transcript "OTTMUST00000170100.1";
chr15	HAVANA	transcript	11064904	11217207	0	+	.	gene_id "ENSMUSG00000047497.11"; transcript_id "ENSMUST00000228940.2"; gene_type "protein_coding"; gene_name "Adamts12"; transcript_type "retained_intron"; transcript_name "Adamts12-203"; level 2; mgi_id "MGI:2146046"; havana_gene "OTTMUSG00000070291.1"; havana_transcript "OTTMUST00000170100.1";
chr15	HAVANA	start_codon	11065117	11065119	0	+	0	gene_id "ENSMUSG00000047497.11"; transcript_id "ENSMUST00000061318.9"; gene_type "protein_coding"; gene_name "Adamts12"; transcript_type "protein_coding"; transcript_name "Adamts12-201"; exon_number 1; exon_id "ENSMUSE00001429883.2"; level 2; protein_id "ENSMUSP00000057796.8"; transcript_support_level "1"; mgi_id "MGI:2146046"; tag "CAGE_supported_TSS"; tag "basic"; tag "Ensembl_canonical"; tag "GENCODE_Primary"; tag "appris_principal_1"; tag "CCDS"; ccdsid "CCDS27384.1"; havana_gene "OTTMUSG00000070291.1"; havana_transcript "OTTMUST00000170099.1";
chr15	HAVANA	CDS	11065117	11065243	0	+	0	gene_id "ENSMUSG00000047497.11"; transcript_id "ENSMUST00000061318.9"; gene_type "protein_coding"; gene_name "Adamts12"; transcript_type "protein_coding"; transcript_name "Adamts12-201"; exon_number 1; exon_id "ENSMUSE00001429883.2"; level 2; protein_id "ENSMUSP00000057796.8"; transcript_support_level "1"; mgi_id "MGI:2146046"; tag "CAGE_supported_TSS"; tag "basic"; tag "Ensembl_canonical"; tag "GENCODE_Primary"; tag "appris_principal_1"; tag "CCDS"; ccdsid "CCDS27384.1"; havana_gene "OTTMUSG00000070291.1"; havana_transcript "OTTMUST00000170099.1";
chr15	sragcm37_ss	exon	11065401	11065492	0.00710974046465768	+	.	gene_id "ENSMUSG00000047497.11"; transcript_id "ENSMUSG00000047497.11_tx_46"; exon_id "chr15_11065401_11065492_+"; exonnum "3"; txlen "582";
chr15	HAVANA	exon	11071585	11071952	0	+	.	gene_id "ENSMUSG00000047497.11"; transcript_id "ENSMUST00000227189.2"; gene_type "protein_coding"; gene_name "Adamts12"; transcript_type "retained_intron"; transcript_name "Adamts12-202"; exon_number 2; exon_id "ENSMUSE00001431933.2"; level 2; mgi_id "MGI:2146046"; havana_gene "OTTMUSG00000070291.1"; havana_transcript "OTTMUST00000170098.1";
chr15	HAVANA	exon	11071585	11071952	0	+	.	gene_id "ENSMUSG00000047497.11"; transcript_id "ENSMUST00000061318.9"; gene_type "protein_coding"; gene_name "Adamts12"; transcript_type "protein_coding"; transcript_name "Adamts12-201"; exon_number 2; exon_id "ENSMUSE00000476633.3"; level 2; protein_id "ENSMUSP00000057796.8"; transcript_support_level "1"; mgi_id "MGI:2146046"; tag "CAGE_supported_TSS"; tag "basic"; tag "Ensembl_canonical"; tag "GENCODE_Primary"; tag "appris_principal_1"; tag "CCDS"; ccdsid "CCDS27384.1"; havana_gene "OTTMUSG00000070291.1"; havana_transcript "OTTMUST00000170099.1";
chr15	HAVANA	CDS	11071585	11071952	0	+	2	gene_id "ENSMUSG00000047497.11"; transcript_id "ENSMUST00000061318.9"; gene_type "protein_coding"; gene_name "Adamts12"; transcript_type "protein_coding"; transcript_name "Adamts12-201"; exon_number 2; exon_id "ENSMUSE00000476633.3"; level 2; protein_id "ENSMUSP00000057796.8"; transcript_support_level "1"; mgi_id "MGI:2146046"; tag "CAGE_supported_TSS"; tag "basic"; tag "Ensembl_canonical"; tag "GENCODE_Primary"; tag "appris_principal_1"; tag "CCDS"; ccdsid "CCDS27384.1"; havana_gene "OTTMUSG00000070291.1"; havana_transcript "OTTMUST00000170099.1";
chr15	HAVANA	exon	11071585	11071952	0	+	.	gene_id "ENSMUSG00000047497.11"; transcript_id "ENSMUST00000228940.2"; gene_type "protein_coding"; gene_name "Adamts12"; transcript_type "retained_intron"; transcript_name "Adamts12-203"; exon_number 2; exon_id "ENSMUSE00001431933.2"; level 2; mgi_id "MGI:2146046"; havana_gene "OTTMUSG00000070291.1"; havana_transcript "OTTMUST00000170100.1";
chr15	ENSEMBL_gcm37	exon	11071585	11071952	0.270492861651682	+	.	gene_id "ENSMUSG00000047497.11"; transcript_id "ENSMUSG00000047497.11_tx_1"; exon_id "chr15_11071585_11071952_+"; exonnum "3"; txlen "8720";
chr15	ENSEMBL_gcm37	exon	11071585	11071952	0.0512787726238301	+	.	gene_id "ENSMUSG00000047497.11"; transcript_id "ENSMUSG00000047497.11_tx_10"; exon_id "chr15_11071585_11071952_+"; exonnum "2"; txlen "8335";
chr15	ENSEMBL_gcm37	exon	11071585	11071952	0.0486798729353928	+	.	gene_id "ENSMUSG00000047497.11"; transcript_id "ENSMUSG00000047497.11_tx_11"; exon_id "chr15_11071585_11071952_+"; exonnum "3"; txlen "1262";
chr15	ENSEMBL_gcm37	exon	11071585	11071952	0.0449497385403	+	.	gene_id "ENSMUSG00000047497.11"; transcript_id "ENSMUSG00000047497.11_tx_12"; exon_id "chr15_11071585_11071952_+"; exonnum "2"; txlen "8184";
chr15	ENSEMBL_gcm37	exon	11071585	11071952	0.0419026371275024	+	.	gene_id "ENSMUSG00000047497.11"; transcript_id "ENSMUSG00000047497.11_tx_13"; exon_id "chr15_11071585_11071952_+"; exonnum "2"; txlen "8261";
chr15	ENSEMBL_gcm37	exon	11071585	11071952	0.0419026371275024	+	.	gene_id "ENSMUSG00000047497.11"; transcript_id "ENSMUSG00000047497.11_tx_14"; exon_id "chr15_11071585_11071952_+"; exonnum "2"; txlen "8111";
chr15	ENSEMBL_gcm37	exon	11071585	11071952	0.038397323141841	+	.	gene_id "ENSMUSG00000047497.11"; transcript_id "ENSMUSG00000047497.11_tx_15"; exon_id "chr15_11071585_11071952_+"; exonnum "2"; txlen "8421";
chr15	ENSEMBL_gcm37	exon	11071585	11071952	0.0372151624131949	+	.	gene_id "ENSMUSG00000047497.11"; transcript_id "ENSMUSG00000047497.11_tx_16"; exon_id "chr15_11071585_11071952_+"; exonnum "2"; txlen "1231";
chr15	ENSEMBL_gcm37	exon	11071585	11071952	0.0345962231989941	+	.	gene_id "ENSMUSG00000047497.11"; transcript_id "ENSMUSG00000047497.11_tx_17"; exon_id "chr15_11071585_11071952_+"; exonnum "3"; txlen "8692";
chr15	ENSEMBL_gcm37	exon	11071585	11071952	0.0339292265761238	+	.	gene_id "ENSMUSG00000047497.11"; transcript_id "ENSMUSG00000047497.11_tx_18"; exon_id "chr15_11071585_11071952_+"; exonnum "3"; txlen "8541";
chr15	ENSEMBL_gcm37	exon	11071585	11071952	0.0325184718957154	+	.	gene_id "ENSMUSG00000047497.11"; transcript_id "ENSMUSG00000047497.11_tx_19"; exon_id "chr15_11071585_11071952_+"; exonnum "2"; txlen "8451";
chr15	ENSEMBL_gcm37	exon	11071585	11071952	0.0298273456804331	+	.	gene_id "ENSMUSG00000047497.11"; transcript_id "ENSMUSG00000047497.11_tx_21"; exon_id "chr15_11071585_11071952_+"; exonnum "2"; txlen "1798";
chr15	ENSEMBL_gcm37	exon	11071585	11071952	0.0274965282564267	+	.	gene_id "ENSMUSG00000047497.11"; transcript_id "ENSMUSG00000047497.11_tx_23"; exon_id "chr15_11071585_11071952_+"; exonnum "2"; txlen "4906";
chr15	ENSEMBL_gcm37	exon	11071585	11071952	0.0233606355440499	+	.	gene_id "ENSMUSG00000047497.11"; transcript_id "ENSMUSG00000047497.11_tx_24"; exon_id "chr15_11071585_11071952_+"; exonnum "3"; txlen "8787";
chr15	ENSEMBL_gcm37	exon	11071585	11071952	0.0215343279211625	+	.	gene_id "ENSMUSG00000047497.11"; transcript_id "ENSMUSG00000047497.11_tx_26"; exon_id "chr15_11071585_11071952_+"; exonnum "2"; txlen "8423";
chr15	ENSEMBL_gcm37	exon	11071585	11071952	0.0209148161838384	+	.	gene_id "ENSMUSG00000047497.11"; transcript_id "ENSMUSG00000047497.11_tx_27"; exon_id "chr15_11071585_11071952_+"; exonnum "3"; txlen "8699";
chr15	ENSEMBL_gcm37	exon	11071585	11071952	0.0202478195609681	+	.	gene_id "ENSMUSG00000047497.11"; transcript_id "ENSMUSG00000047497.11_tx_28"; exon_id "chr15_11071585_11071952_+"; exonnum "3"; txlen "8548";
chr15	ENSEMBL_gcm37	exon	11071585	11071952	0.0191028290314198	+	.	gene_id "ENSMUSG00000047497.11"; transcript_id "ENSMUSG00000047497.11_tx_29"; exon_id "chr15_11071585_11071952_+"; exonnum "2"; txlen "8430";
chr15	ENSEMBL_gcm37	exon	11071585	11071952	0.0173932450167406	+	.	gene_id "ENSMUSG00000047497.11"; transcript_id "ENSMUSG00000047497.11_tx_30"; exon_id "chr15_11071585_11071952_+"; exonnum "3"; txlen "8794";
chr15	ENSEMBL_gcm37	exon	11071585	11071952	0.0163151108716258	+	.	gene_id "ENSMUSG00000047497.11"; transcript_id "ENSMUSG00000047497.11_tx_31"; exon_id "chr15_11071585_11071952_+"; exonnum "2"; txlen "8356";
chr15	ENSEMBL_gcm37	exon	11071585	11071952	0.0163151108716258	+	.	gene_id "ENSMUSG00000047497.11"; transcript_id "ENSMUSG00000047497.11_tx_32"; exon_id "chr15_11071585_11071952_+"; exonnum "2"; txlen "8363";
chr15	ENSEMBL_gcm37	exon	11071585	11071952	0.0131190082535123	+	.	gene_id "ENSMUSG00000047497.11"; transcript_id "ENSMUSG00000047497.11_tx_35"; exon_id "chr15_11071585_11071952_+"; exonnum "2"; txlen "8562";
chr15	ENSEMBL_gcm37	exon	11071585	11071952	0.0131190082535123	+	.	gene_id "ENSMUSG00000047497.11"; transcript_id "ENSMUSG00000047497.11_tx_36"; exon_id "chr15_11071585_11071952_+"; exonnum "2"; txlen "8569";
chr15	ENSEMBL_gcm37	exon	11071585	11071952	0.0112577395411406	+	.	gene_id "ENSMUSG00000047497.11"; transcript_id "ENSMUSG00000047497.11_tx_39"; exon_id "chr15_11071585_11071952_+"; exonnum "2"; txlen "8274";
chr15	ENSEMBL_gcm37	exon	11071585	11071952	0.127660006939756	+	.	gene_id "ENSMUSG00000047497.11"; transcript_id "ENSMUSG00000047497.11_tx_4"; exon_id "chr15_11071585_11071952_+"; exonnum "3"; txlen "8727";
chr15	ENSEMBL_gcm37	exon	11071585	11071952	0.0112577395411406	+	.	gene_id "ENSMUSG00000047497.11"; transcript_id "ENSMUSG00000047497.11_tx_40"; exon_id "chr15_11071585_11071952_+"; exonnum "2"; txlen "8281";
chr15	ENSEMBL_gcm37	exon	11071585	11071952	0.010530745910335	+	.	gene_id "ENSMUSG00000047497.11"; transcript_id "ENSMUSG00000047497.11_tx_41"; exon_id "chr15_11071585_11071952_+"; exonnum "3"; txlen "8926";
chr15	ENSEMBL_gcm37	exon	11071585	11071952	0.010530745910335	+	.	gene_id "ENSMUSG00000047497.11"; transcript_id "ENSMUSG00000047497.11_tx_42"; exon_id "chr15_11071585_11071952_+"; exonnum "3"; txlen "8933";
chr15	ENSEMBL_gcm37	exon	11071585	11071952	0.100459694745428	+	.	gene_id "ENSMUSG00000047497.11"; transcript_id "ENSMUSG00000047497.11_tx_5"; exon_id "chr15_11071585_11071952_+"; exonnum "2"; txlen "8444";
chr15	ENSEMBL_gcm37	exon	11071585	11071952	0.0641539019625277	+	.	gene_id "ENSMUSG00000047497.11"; transcript_id "ENSMUSG00000047497.11_tx_6"; exon_id "chr15_11071585_11071952_+"; exonnum "2"; txlen "8328";
chr15	ENSEMBL_gcm37	exon	11071585	11071952	0.0540110376465525	+	.	gene_id "ENSMUSG00000047497.11"; transcript_id "ENSMUSG00000047497.11_tx_8"; exon_id "chr15_11071585_11071952_+"; exonnum "2"; txlen "4899";
chr15	ENSEMBL_gcm37	exon	11071585	11071952	0.0537863260971932	+	.	gene_id "ENSMUSG00000047497.11"; transcript_id "ENSMUSG00000047497.11_tx_9"; exon_id "chr15_11071585_11071952_+"; exonnum "2"; txlen "8177";
chr15	sragcm37_mid	exon	11088834	11088928	0.0372151624131949	+	.	gene_id "ENSMUSG00000047497.11"; transcript_id "ENSMUSG00000047497.11_tx_16"; exon_id "chr15_11088834_11088928_+"; exonnum "3"; txlen "1231";
chr15	sragcm37_mid	exon	11088834	11088928	0.0233606355440499	+	.	gene_id "ENSMUSG00000047497.11"; transcript_id "ENSMUSG00000047497.11_tx_24"; exon_id "chr15_11088834_11088928_+"; exonnum "4"; txlen "8787";
chr15	sragcm37_mid	exon	11088834	11088928	0.0215343279211625	+	.	gene_id "ENSMUSG00000047497.11"; transcript_id "ENSMUSG00000047497.11_tx_26"; exon_id "chr15_11088834_11088928_+"; exonnum "3"; txlen "8423";
chr15	sragcm37_mid	exon	11088834	11088928	0.0191028290314198	+	.	gene_id "ENSMUSG00000047497.11"; transcript_id "ENSMUSG00000047497.11_tx_29"; exon_id "chr15_11088834_11088928_+"; exonnum "3"; txlen "8430";
chr15	sragcm37_mid	exon	11088834	11088928	0.0173932450167406	+	.	gene_id "ENSMUSG00000047497.11"; transcript_id "ENSMUSG00000047497.11_tx_30"; exon_id "chr15_11088834_11088928_+"; exonnum "4"; txlen "8794";
chr15	sragcm37_mid	exon	11088834	11088928	0.0131190082535123	+	.	gene_id "ENSMUSG00000047497.11"; transcript_id "ENSMUSG00000047497.11_tx_35"; exon_id "chr15_11088834_11088928_+"; exonnum "3"; txlen "8562";
chr15	sragcm37_mid	exon	11088834	11088928	0.0131190082535123	+	.	gene_id "ENSMUSG00000047497.11"; transcript_id "ENSMUSG00000047497.11_tx_36"; exon_id "chr15_11088834_11088928_+"; exonnum "3"; txlen "8569";
chr15	sragcm37_mid	exon	11088834	11088928	0.010530745910335	+	.	gene_id "ENSMUSG00000047497.11"; transcript_id "ENSMUSG00000047497.11_tx_41"; exon_id "chr15_11088834_11088928_+"; exonnum "4"; txlen "8926";
chr15	sragcm37_mid	exon	11088834	11088928	0.010530745910335	+	.	gene_id "ENSMUSG00000047497.11"; transcript_id "ENSMUSG00000047497.11_tx_42"; exon_id "chr15_11088834_11088928_+"; exonnum "4"; txlen "8933";
chr15	sragcm37_es	exon	11115296	11115573	0.0301985970136236	+	.	gene_id "ENSMUSG00000047497.11"; transcript_id "ENSMUSG00000047497.11_tx_20"; exon_id "chr15_11115296_11115573_+"; exonnum "1"; txlen "8140";
chr15	sragcm37_mid	exon	11121975	11122113	0.0131190082535123	+	.	gene_id "ENSMUSG00000047497.11"; transcript_id "ENSMUSG00000047497.11_tx_35"; exon_id "chr15_11121975_11122113_+"; exonnum "4"; txlen "8562";
chr15	sragcm37_mid	exon	11121975	11122113	0.0131190082535123	+	.	gene_id "ENSMUSG00000047497.11"; transcript_id "ENSMUSG00000047497.11_tx_36"; exon_id "chr15_11121975_11122113_+"; exonnum "4"; txlen "8569";
chr15	sragcm37_mid	exon	11121975	11122113	0.010530745910335	+	.	gene_id "ENSMUSG00000047497.11"; transcript_id "ENSMUSG00000047497.11_tx_41"; exon_id "chr15_11121975_11122113_+"; exonnum "5"; txlen "8926";
chr15	sragcm37_mid	exon	11121975	11122113	0.010530745910335	+	.	gene_id "ENSMUSG00000047497.11"; transcript_id "ENSMUSG00000047497.11_tx_42"; exon_id "chr15_11121975_11122113_+"; exonnum "5"; txlen "8933";
chr15	sragcm37_ss	exon	11130464	11130867	0.0486798729353928	+	.	gene_id "ENSMUSG00000047497.11"; transcript_id "ENSMUSG00000047497.11_tx_11"; exon_id "chr15_11130464_11130867_+"; exonnum "4"; txlen "1262";
chr15	sragcm37_ss	exon	11130464	11130867	0.0372151624131949	+	.	gene_id "ENSMUSG00000047497.11"; transcript_id "ENSMUSG00000047497.11_tx_16"; exon_id "chr15_11130464_11130867_+"; exonnum "4"; txlen "1231";
chr15	HAVANA	exon	11152007	11152157	0	+	.	gene_id "ENSMUSG00000047497.11"; transcript_id "ENSMUST00000061318.9"; gene_type "protein_coding"; gene_name "Adamts12"; transcript_type "protein_coding"; transcript_name "Adamts12-201"; exon_number 3; exon_id "ENSMUSE00000477831.3"; level 2; protein_id "ENSMUSP00000057796.8"; transcript_support_level "1"; mgi_id "MGI:2146046"; tag "CAGE_supported_TSS"; tag "basic"; tag "Ensembl_canonical"; tag "GENCODE_Primary"; tag "appris_principal_1"; tag "CCDS"; ccdsid "CCDS27384.1"; havana_gene "OTTMUSG00000070291.1"; havana_transcript "OTTMUST00000170099.1";
chr15	HAVANA	CDS	11152007	11152157	0	+	0	gene_id "ENSMUSG00000047497.11"; transcript_id "ENSMUST00000061318.9"; gene_type "protein_coding"; gene_name "Adamts12"; transcript_type "protein_coding"; transcript_name "Adamts12-201"; exon_number 3; exon_id "ENSMUSE00000477831.3"; level 2; protein_id "ENSMUSP00000057796.8"; transcript_support_level "1"; mgi_id "MGI:2146046"; tag "CAGE_supported_TSS"; tag "basic"; tag "Ensembl_canonical"; tag "GENCODE_Primary"; tag "appris_principal_1"; tag "CCDS"; ccdsid "CCDS27384.1"; havana_gene "OTTMUSG00000070291.1"; havana_transcript "OTTMUST00000170099.1";
chr15	ENSEMBL_gcm37	exon	11152007	11152157	0.270492861651682	+	.	gene_id "ENSMUSG00000047497.11"; transcript_id "ENSMUSG00000047497.11_tx_1"; exon_id "chr15_11152007_11152157_+"; exonnum "4"; txlen "8720";
chr15	ENSEMBL_gcm37	exon	11152007	11152157	0.0512787726238301	+	.	gene_id "ENSMUSG00000047497.11"; transcript_id "ENSMUSG00000047497.11_tx_10"; exon_id "chr15_11152007_11152157_+"; exonnum "3"; txlen "8335";
chr15	ENSEMBL_gcm37	exon	11152007	11152157	0.0419026371275024	+	.	gene_id "ENSMUSG00000047497.11"; transcript_id "ENSMUSG00000047497.11_tx_13"; exon_id "chr15_11152007_11152157_+"; exonnum "3"; txlen "8261";
chr15	ENSEMBL_gcm37	exon	11152007	11152157	0.0419026371275024	+	.	gene_id "ENSMUSG00000047497.11"; transcript_id "ENSMUSG00000047497.11_tx_14"; exon_id "chr15_11152007_11152157_+"; exonnum "3"; txlen "8111";
chr15	ENSEMBL_gcm37	exon	11152007	11152157	0.038397323141841	+	.	gene_id "ENSMUSG00000047497.11"; transcript_id "ENSMUSG00000047497.11_tx_15"; exon_id "chr15_11152007_11152157_+"; exonnum "3"; txlen "8421";
chr15	ENSEMBL_gcm37	exon	11152007	11152157	0.0345962231989941	+	.	gene_id "ENSMUSG00000047497.11"; transcript_id "ENSMUSG00000047497.11_tx_17"; exon_id "chr15_11152007_11152157_+"; exonnum "4"; txlen "8692";
chr15	ENSEMBL_gcm37	exon	11152007	11152157	0.0325184718957154	+	.	gene_id "ENSMUSG00000047497.11"; transcript_id "ENSMUSG00000047497.11_tx_19"; exon_id "chr15_11152007_11152157_+"; exonnum "3"; txlen "8451";
chr15	ENSEMBL_gcm37	exon	11152007	11152157	0.0301985970136236	+	.	gene_id "ENSMUSG00000047497.11"; transcript_id "ENSMUSG00000047497.11_tx_20"; exon_id "chr15_11152007_11152157_+"; exonnum "2"; txlen "8140";
chr15	ENSEMBL_gcm37	exon	11152007	11152157	0.0298273456804331	+	.	gene_id "ENSMUSG00000047497.11"; transcript_id "ENSMUSG00000047497.11_tx_21"; exon_id "chr15_11152007_11152157_+"; exonnum "3"; txlen "1798";
chr15	ENSEMBL_gcm37	exon	11152007	11152157	0.0274965282564267	+	.	gene_id "ENSMUSG00000047497.11"; transcript_id "ENSMUSG00000047497.11_tx_23"; exon_id "chr15_11152007_11152157_+"; exonnum "3"; txlen "4906";
chr15	ENSEMBL_gcm37	exon	11152007	11152157	0.0233606355440499	+	.	gene_id "ENSMUSG00000047497.11"; transcript_id "ENSMUSG00000047497.11_tx_24"; exon_id "chr15_11152007_11152157_+"; exonnum "5"; txlen "8787";
chr15	ENSEMBL_gcm37	exon	11152007	11152157	0.0215343279211625	+	.	gene_id "ENSMUSG00000047497.11"; transcript_id "ENSMUSG00000047497.11_tx_26"; exon_id "chr15_11152007_11152157_+"; exonnum "4"; txlen "8423";
chr15	ENSEMBL_gcm37	exon	11152007	11152157	0.0209148161838384	+	.	gene_id "ENSMUSG00000047497.11"; transcript_id "ENSMUSG00000047497.11_tx_27"; exon_id "chr15_11152007_11152157_+"; exonnum "4"; txlen "8699";
chr15	ENSEMBL_gcm37	exon	11152007	11152157	0.0191028290314198	+	.	gene_id "ENSMUSG00000047497.11"; transcript_id "ENSMUSG00000047497.11_tx_29"; exon_id "chr15_11152007_11152157_+"; exonnum "4"; txlen "8430";
chr15	ENSEMBL_gcm37	exon	11152007	11152157	0.0173932450167406	+	.	gene_id "ENSMUSG00000047497.11"; transcript_id "ENSMUSG00000047497.11_tx_30"; exon_id "chr15_11152007_11152157_+"; exonnum "5"; txlen "8794";
chr15	ENSEMBL_gcm37	exon	11152007	11152157	0.0163151108716258	+	.	gene_id "ENSMUSG00000047497.11"; transcript_id "ENSMUSG00000047497.11_tx_31"; exon_id "chr15_11152007_11152157_+"; exonnum "3"; txlen "8356";
chr15	ENSEMBL_gcm37	exon	11152007	11152157	0.0163151108716258	+	.	gene_id "ENSMUSG00000047497.11"; transcript_id "ENSMUSG00000047497.11_tx_32"; exon_id "chr15_11152007_11152157_+"; exonnum "3"; txlen "8363";
chr15	ENSEMBL_gcm37	exon	11152007	11152157	0.0131190082535123	+	.	gene_id "ENSMUSG00000047497.11"; transcript_id "ENSMUSG00000047497.11_tx_35"; exon_id "chr15_11152007_11152157_+"; exonnum "5"; txlen "8562";
chr15	ENSEMBL_gcm37	exon	11152007	11152157	0.0131190082535123	+	.	gene_id "ENSMUSG00000047497.11"; transcript_id "ENSMUSG00000047497.11_tx_36"; exon_id "chr15_11152007_11152157_+"; exonnum "5"; txlen "8569";
chr15	ENSEMBL_gcm37	exon	11152007	11152157	0.0112577395411406	+	.	gene_id "ENSMUSG00000047497.11"; transcript_id "ENSMUSG00000047497.11_tx_39"; exon_id "chr15_11152007_11152157_+"; exonnum "3"; txlen "8274";
chr15	ENSEMBL_gcm37	exon	11152007	11152157	0.127660006939756	+	.	gene_id "ENSMUSG00000047497.11"; transcript_id "ENSMUSG00000047497.11_tx_4"; exon_id "chr15_11152007_11152157_+"; exonnum "4"; txlen "8727";
chr15	ENSEMBL_gcm37	exon	11152007	11152157	0.0112577395411406	+	.	gene_id "ENSMUSG00000047497.11"; transcript_id "ENSMUSG00000047497.11_tx_40"; exon_id "chr15_11152007_11152157_+"; exonnum "3"; txlen "8281";
chr15	ENSEMBL_gcm37	exon	11152007	11152157	0.010530745910335	+	.	gene_id "ENSMUSG00000047497.11"; transcript_id "ENSMUSG00000047497.11_tx_41"; exon_id "chr15_11152007_11152157_+"; exonnum "6"; txlen "8926";
chr15	ENSEMBL_gcm37	exon	11152007	11152157	0.010530745910335	+	.	gene_id "ENSMUSG00000047497.11"; transcript_id "ENSMUSG00000047497.11_tx_42"; exon_id "chr15_11152007_11152157_+"; exonnum "6"; txlen "8933";
chr15	ENSEMBL_gcm37	exon	11152007	11152157	0.100459694745428	+	.	gene_id "ENSMUSG00000047497.11"; transcript_id "ENSMUSG00000047497.11_tx_5"; exon_id "chr15_11152007_11152157_+"; exonnum "3"; txlen "8444";
chr15	ENSEMBL_gcm37	exon	11152007	11152157	0.0641539019625277	+	.	gene_id "ENSMUSG00000047497.11"; transcript_id "ENSMUSG00000047497.11_tx_6"; exon_id "chr15_11152007_11152157_+"; exonnum "3"; txlen "8328";
chr15	ENSEMBL_gcm37	exon	11152007	11152157	0.0540110376465525	+	.	gene_id "ENSMUSG00000047497.11"; transcript_id "ENSMUSG00000047497.11_tx_8"; exon_id "chr15_11152007_11152157_+"; exonnum "3"; txlen "4899";
chr15	HAVANA	exon	11152007	11153096	0	+	.	gene_id "ENSMUSG00000047497.11"; transcript_id "ENSMUST00000227189.2"; gene_type "protein_coding"; gene_name "Adamts12"; transcript_type "retained_intron"; transcript_name "Adamts12-202"; exon_number 3; exon_id "ENSMUSE00001431708.2"; level 2; mgi_id "MGI:2146046"; havana_gene "OTTMUSG00000070291.1"; havana_transcript "OTTMUST00000170098.1";
chr15	sragcm37_ss	exon	11172502	11173416	0.0298273456804331	+	.	gene_id "ENSMUSG00000047497.11"; transcript_id "ENSMUSG00000047497.11_tx_21"; exon_id "chr15_11172502_11173416_+"; exonnum "4"; txlen "1798";
chr15	HAVANA	exon	11215627	11215823	0	+	.	gene_id "ENSMUSG00000047497.11"; transcript_id "ENSMUST00000061318.9"; gene_type "protein_coding"; gene_name "Adamts12"; transcript_type "protein_coding"; transcript_name "Adamts12-201"; exon_number 4; exon_id "ENSMUSE00000478855.3"; level 2; protein_id "ENSMUSP00000057796.8"; transcript_support_level "1"; mgi_id "MGI:2146046"; tag "CAGE_supported_TSS"; tag "basic"; tag "Ensembl_canonical"; tag "GENCODE_Primary"; tag "appris_principal_1"; tag "CCDS"; ccdsid "CCDS27384.1"; havana_gene "OTTMUSG00000070291.1"; havana_transcript "OTTMUST00000170099.1";
chr15	HAVANA	CDS	11215627	11215823	0	+	2	gene_id "ENSMUSG00000047497.11"; transcript_id "ENSMUST00000061318.9"; gene_type "protein_coding"; gene_name "Adamts12"; transcript_type "protein_coding"; transcript_name "Adamts12-201"; exon_number 4; exon_id "ENSMUSE00000478855.3"; level 2; protein_id "ENSMUSP00000057796.8"; transcript_support_level "1"; mgi_id "MGI:2146046"; tag "CAGE_supported_TSS"; tag "basic"; tag "Ensembl_canonical"; tag "GENCODE_Primary"; tag "appris_principal_1"; tag "CCDS"; ccdsid "CCDS27384.1"; havana_gene "OTTMUSG00000070291.1"; havana_transcript "OTTMUST00000170099.1";
chr15	ENSEMBL_gcm37	exon	11215627	11215823	0.270492861651682	+	.	gene_id "ENSMUSG00000047497.11"; transcript_id "ENSMUSG00000047497.11_tx_1"; exon_id "chr15_11215627_11215823_+"; exonnum "5"; txlen "8720";
chr15	ENSEMBL_gcm37	exon	11215627	11215823	0.0512787726238301	+	.	gene_id "ENSMUSG00000047497.11"; transcript_id "ENSMUSG00000047497.11_tx_10"; exon_id "chr15_11215627_11215823_+"; exonnum "4"; txlen "8335";
chr15	ENSEMBL_gcm37	exon	11215627	11215823	0.0449497385403	+	.	gene_id "ENSMUSG00000047497.11"; transcript_id "ENSMUSG00000047497.11_tx_12"; exon_id "chr15_11215627_11215823_+"; exonnum "3"; txlen "8184";
chr15	ENSEMBL_gcm37	exon	11215627	11215823	0.0419026371275024	+	.	gene_id "ENSMUSG00000047497.11"; transcript_id "ENSMUSG00000047497.11_tx_13"; exon_id "chr15_11215627_11215823_+"; exonnum "4"; txlen "8261";
chr15	ENSEMBL_gcm37	exon	11215627	11215823	0.0419026371275024	+	.	gene_id "ENSMUSG00000047497.11"; transcript_id "ENSMUSG00000047497.11_tx_14"; exon_id "chr15_11215627_11215823_+"; exonnum "4"; txlen "8111";
chr15	ENSEMBL_gcm37	exon	11215627	11215823	0.038397323141841	+	.	gene_id "ENSMUSG00000047497.11"; transcript_id "ENSMUSG00000047497.11_tx_15"; exon_id "chr15_11215627_11215823_+"; exonnum "4"; txlen "8421";
chr15	ENSEMBL_gcm37	exon	11215627	11215823	0.0345962231989941	+	.	gene_id "ENSMUSG00000047497.11"; transcript_id "ENSMUSG00000047497.11_tx_17"; exon_id "chr15_11215627_11215823_+"; exonnum "5"; txlen "8692";
chr15	ENSEMBL_gcm37	exon	11215627	11215823	0.0339292265761238	+	.	gene_id "ENSMUSG00000047497.11"; transcript_id "ENSMUSG00000047497.11_tx_18"; exon_id "chr15_11215627_11215823_+"; exonnum "4"; txlen "8541";
chr15	ENSEMBL_gcm37	exon	11215627	11215823	0.0325184718957154	+	.	gene_id "ENSMUSG00000047497.11"; transcript_id "ENSMUSG00000047497.11_tx_19"; exon_id "chr15_11215627_11215823_+"; exonnum "4"; txlen "8451";
chr15	ENSEMBL_gcm37	exon	11215627	11215823	0.0301985970136236	+	.	gene_id "ENSMUSG00000047497.11"; transcript_id "ENSMUSG00000047497.11_tx_20"; exon_id "chr15_11215627_11215823_+"; exonnum "3"; txlen "8140";
chr15	ENSEMBL_gcm37	exon	11215627	11215823	0.0274965282564267	+	.	gene_id "ENSMUSG00000047497.11"; transcript_id "ENSMUSG00000047497.11_tx_23"; exon_id "chr15_11215627_11215823_+"; exonnum "4"; txlen "4906";
chr15	ENSEMBL_gcm37	exon	11215627	11215823	0.0233606355440499	+	.	gene_id "ENSMUSG00000047497.11"; transcript_id "ENSMUSG00000047497.11_tx_24"; exon_id "chr15_11215627_11215823_+"; exonnum "6"; txlen "8787";
chr15	ENSEMBL_gcm37	exon	11215627	11215823	0.0215343279211625	+	.	gene_id "ENSMUSG00000047497.11"; transcript_id "ENSMUSG00000047497.11_tx_26"; exon_id "chr15_11215627_11215823_+"; exonnum "5"; txlen "8423";
chr15	ENSEMBL_gcm37	exon	11215627	11215823	0.0209148161838384	+	.	gene_id "ENSMUSG00000047497.11"; transcript_id "ENSMUSG00000047497.11_tx_27"; exon_id "chr15_11215627_11215823_+"; exonnum "5"; txlen "8699";
chr15	ENSEMBL_gcm37	exon	11215627	11215823	0.0202478195609681	+	.	gene_id "ENSMUSG00000047497.11"; transcript_id "ENSMUSG00000047497.11_tx_28"; exon_id "chr15_11215627_11215823_+"; exonnum "4"; txlen "8548";
chr15	ENSEMBL_gcm37	exon	11215627	11215823	0.0191028290314198	+	.	gene_id "ENSMUSG00000047497.11"; transcript_id "ENSMUSG00000047497.11_tx_29"; exon_id "chr15_11215627_11215823_+"; exonnum "5"; txlen "8430";
chr15	ENSEMBL_gcm37	exon	11215627	11215823	0.0173932450167406	+	.	gene_id "ENSMUSG00000047497.11"; transcript_id "ENSMUSG00000047497.11_tx_30"; exon_id "chr15_11215627_11215823_+"; exonnum "6"; txlen "8794";
chr15	ENSEMBL_gcm37	exon	11215627	11215823	0.0163151108716258	+	.	gene_id "ENSMUSG00000047497.11"; transcript_id "ENSMUSG00000047497.11_tx_31"; exon_id "chr15_11215627_11215823_+"; exonnum "4"; txlen "8356";
chr15	ENSEMBL_gcm37	exon	11215627	11215823	0.0163151108716258	+	.	gene_id "ENSMUSG00000047497.11"; transcript_id "ENSMUSG00000047497.11_tx_32"; exon_id "chr15_11215627_11215823_+"; exonnum "4"; txlen "8363";
chr15	ENSEMBL_gcm37	exon	11215627	11215823	0.0131190082535123	+	.	gene_id "ENSMUSG00000047497.11"; transcript_id "ENSMUSG00000047497.11_tx_35"; exon_id "chr15_11215627_11215823_+"; exonnum "6"; txlen "8562";
chr15	ENSEMBL_gcm37	exon	11215627	11215823	0.0131190082535123	+	.	gene_id "ENSMUSG00000047497.11"; transcript_id "ENSMUSG00000047497.11_tx_36"; exon_id "chr15_11215627_11215823_+"; exonnum "6"; txlen "8569";
chr15	ENSEMBL_gcm37	exon	11215627	11215823	0.0112577395411406	+	.	gene_id "ENSMUSG00000047497.11"; transcript_id "ENSMUSG00000047497.11_tx_39"; exon_id "chr15_11215627_11215823_+"; exonnum "4"; txlen "8274";
chr15	ENSEMBL_gcm37	exon	11215627	11215823	0.127660006939756	+	.	gene_id "ENSMUSG00000047497.11"; transcript_id "ENSMUSG00000047497.11_tx_4"; exon_id "chr15_11215627_11215823_+"; exonnum "5"; txlen "8727";
chr15	ENSEMBL_gcm37	exon	11215627	11215823	0.0112577395411406	+	.	gene_id "ENSMUSG00000047497.11"; transcript_id "ENSMUSG00000047497.11_tx_40"; exon_id "chr15_11215627_11215823_+"; exonnum "4"; txlen "8281";
chr15	ENSEMBL_gcm37	exon	11215627	11215823	0.010530745910335	+	.	gene_id "ENSMUSG00000047497.11"; transcript_id "ENSMUSG00000047497.11_tx_41"; exon_id "chr15_11215627_11215823_+"; exonnum "7"; txlen "8926";
chr15	ENSEMBL_gcm37	exon	11215627	11215823	0.010530745910335	+	.	gene_id "ENSMUSG00000047497.11"; transcript_id "ENSMUSG00000047497.11_tx_42"; exon_id "chr15_11215627_11215823_+"; exonnum "7"; txlen "8933";
chr15	ENSEMBL_gcm37	exon	11215627	11215823	0.100459694745428	+	.	gene_id "ENSMUSG00000047497.11"; transcript_id "ENSMUSG00000047497.11_tx_5"; exon_id "chr15_11215627_11215823_+"; exonnum "4"; txlen "8444";
chr15	ENSEMBL_gcm37	exon	11215627	11215823	0.0641539019625277	+	.	gene_id "ENSMUSG00000047497.11"; transcript_id "ENSMUSG00000047497.11_tx_6"; exon_id "chr15_11215627_11215823_+"; exonnum "4"; txlen "8328";
chr15	ENSEMBL_gcm37	exon	11215627	11215823	0.0540110376465525	+	.	gene_id "ENSMUSG00000047497.11"; transcript_id "ENSMUSG00000047497.11_tx_8"; exon_id "chr15_11215627_11215823_+"; exonnum "4"; txlen "4899";
chr15	ENSEMBL_gcm37	exon	11215627	11215823	0.0537863260971932	+	.	gene_id "ENSMUSG00000047497.11"; transcript_id "ENSMUSG00000047497.11_tx_9"; exon_id "chr15_11215627_11215823_+"; exonnum "3"; txlen "8177";
chr15	HAVANA	exon	11215627	11217207	0	+	.	gene_id "ENSMUSG00000047497.11"; transcript_id "ENSMUST00000228940.2"; gene_type "protein_coding"; gene_name "Adamts12"; transcript_type "retained_intron"; transcript_name "Adamts12-203"; exon_number 3; exon_id "ENSMUSE00001435285.2"; level 2; mgi_id "MGI:2146046"; havana_gene "OTTMUSG00000070291.1"; havana_transcript "OTTMUST00000170100.1";
chr15	HAVANA	exon	11217888	11217971	0	+	.	gene_id "ENSMUSG00000047497.11"; transcript_id "ENSMUST00000061318.9"; gene_type "protein_coding"; gene_name "Adamts12"; transcript_type "protein_coding"; transcript_name "Adamts12-201"; exon_number 5; exon_id "ENSMUSE00000480115.3"; level 2; protein_id "ENSMUSP00000057796.8"; transcript_support_level "1"; mgi_id "MGI:2146046"; tag "CAGE_supported_TSS"; tag "basic"; tag "Ensembl_canonical"; tag "GENCODE_Primary"; tag "appris_principal_1"; tag "CCDS"; ccdsid "CCDS27384.1"; havana_gene "OTTMUSG00000070291.1"; havana_transcript "OTTMUST00000170099.1";
chr15	HAVANA	CDS	11217888	11217971	0	+	0	gene_id "ENSMUSG00000047497.11"; transcript_id "ENSMUST00000061318.9"; gene_type "protein_coding"; gene_name "Adamts12"; transcript_type "protein_coding"; transcript_name "Adamts12-201"; exon_number 5; exon_id "ENSMUSE00000480115.3"; level 2; protein_id "ENSMUSP00000057796.8"; transcript_support_level "1"; mgi_id "MGI:2146046"; tag "CAGE_supported_TSS"; tag "basic"; tag "Ensembl_canonical"; tag "GENCODE_Primary"; tag "appris_principal_1"; tag "CCDS"; ccdsid "CCDS27384.1"; havana_gene "OTTMUSG00000070291.1"; havana_transcript "OTTMUST00000170099.1";
chr15	ENSEMBL_gcm37	exon	11217888	11217971	0.270492861651682	+	.	gene_id "ENSMUSG00000047497.11"; transcript_id "ENSMUSG00000047497.11_tx_1"; exon_id "chr15_11217888_11217971_+"; exonnum "6"; txlen "8720";
chr15	ENSEMBL_gcm37	exon	11217888	11217971	0.0512787726238301	+	.	gene_id "ENSMUSG00000047497.11"; transcript_id "ENSMUSG00000047497.11_tx_10"; exon_id "chr15_11217888_11217971_+"; exonnum "5"; txlen "8335";
chr15	ENSEMBL_gcm37	exon	11217888	11217971	0.0449497385403	+	.	gene_id "ENSMUSG00000047497.11"; transcript_id "ENSMUSG00000047497.11_tx_12"; exon_id "chr15_11217888_11217971_+"; exonnum "4"; txlen "8184";
chr15	ENSEMBL_gcm37	exon	11217888	11217971	0.0419026371275024	+	.	gene_id "ENSMUSG00000047497.11"; transcript_id "ENSMUSG00000047497.11_tx_13"; exon_id "chr15_11217888_11217971_+"; exonnum "5"; txlen "8261";
chr15	ENSEMBL_gcm37	exon	11217888	11217971	0.0419026371275024	+	.	gene_id "ENSMUSG00000047497.11"; transcript_id "ENSMUSG00000047497.11_tx_14"; exon_id "chr15_11217888_11217971_+"; exonnum "5"; txlen "8111";
chr15	ENSEMBL_gcm37	exon	11217888	11217971	0.038397323141841	+	.	gene_id "ENSMUSG00000047497.11"; transcript_id "ENSMUSG00000047497.11_tx_15"; exon_id "chr15_11217888_11217971_+"; exonnum "5"; txlen "8421";
chr15	ENSEMBL_gcm37	exon	11217888	11217971	0.0345962231989941	+	.	gene_id "ENSMUSG00000047497.11"; transcript_id "ENSMUSG00000047497.11_tx_17"; exon_id "chr15_11217888_11217971_+"; exonnum "6"; txlen "8692";
chr15	ENSEMBL_gcm37	exon	11217888	11217971	0.0339292265761238	+	.	gene_id "ENSMUSG00000047497.11"; transcript_id "ENSMUSG00000047497.11_tx_18"; exon_id "chr15_11217888_11217971_+"; exonnum "5"; txlen "8541";
chr15	ENSEMBL_gcm37	exon	11217888	11217971	0.0325184718957154	+	.	gene_id "ENSMUSG00000047497.11"; transcript_id "ENSMUSG00000047497.11_tx_19"; exon_id "chr15_11217888_11217971_+"; exonnum "5"; txlen "8451";
chr15	ENSEMBL_gcm37	exon	11217888	11217971	0.0301985970136236	+	.	gene_id "ENSMUSG00000047497.11"; transcript_id "ENSMUSG00000047497.11_tx_20"; exon_id "chr15_11217888_11217971_+"; exonnum "4"; txlen "8140";
chr15	ENSEMBL_gcm37	exon	11217888	11217971	0.0274965282564267	+	.	gene_id "ENSMUSG00000047497.11"; transcript_id "ENSMUSG00000047497.11_tx_23"; exon_id "chr15_11217888_11217971_+"; exonnum "5"; txlen "4906";
chr15	ENSEMBL_gcm37	exon	11217888	11217971	0.0233606355440499	+	.	gene_id "ENSMUSG00000047497.11"; transcript_id "ENSMUSG00000047497.11_tx_24"; exon_id "chr15_11217888_11217971_+"; exonnum "7"; txlen "8787";
chr15	ENSEMBL_gcm37	exon	11217888	11217971	0.0215343279211625	+	.	gene_id "ENSMUSG00000047497.11"; transcript_id "ENSMUSG00000047497.11_tx_26"; exon_id "chr15_11217888_11217971_+"; exonnum "6"; txlen "8423";
chr15	ENSEMBL_gcm37	exon	11217888	11217971	0.0209148161838384	+	.	gene_id "ENSMUSG00000047497.11"; transcript_id "ENSMUSG00000047497.11_tx_27"; exon_id "chr15_11217888_11217971_+"; exonnum "6"; txlen "8699";
chr15	ENSEMBL_gcm37	exon	11217888	11217971	0.0202478195609681	+	.	gene_id "ENSMUSG00000047497.11"; transcript_id "ENSMUSG00000047497.11_tx_28"; exon_id "chr15_11217888_11217971_+"; exonnum "5"; txlen "8548";
chr15	ENSEMBL_gcm37	exon	11217888	11217971	0.0191028290314198	+	.	gene_id "ENSMUSG00000047497.11"; transcript_id "ENSMUSG00000047497.11_tx_29"; exon_id "chr15_11217888_11217971_+"; exonnum "6"; txlen "8430";
chr15	ENSEMBL_gcm37	exon	11217888	11217971	0.0173932450167406	+	.	gene_id "ENSMUSG00000047497.11"; transcript_id "ENSMUSG00000047497.11_tx_30"; exon_id "chr15_11217888_11217971_+"; exonnum "7"; txlen "8794";
chr15	ENSEMBL_gcm37	exon	11217888	11217971	0.0163151108716258	+	.	gene_id "ENSMUSG00000047497.11"; transcript_id "ENSMUSG00000047497.11_tx_31"; exon_id "chr15_11217888_11217971_+"; exonnum "5"; txlen "8356";
chr15	ENSEMBL_gcm37	exon	11217888	11217971	0.0163151108716258	+	.	gene_id "ENSMUSG00000047497.11"; transcript_id "ENSMUSG00000047497.11_tx_32"; exon_id "chr15_11217888_11217971_+"; exonnum "5"; txlen "8363";
chr15	ENSEMBL_gcm37	exon	11217888	11217971	0.0131190082535123	+	.	gene_id "ENSMUSG00000047497.11"; transcript_id "ENSMUSG00000047497.11_tx_35"; exon_id "chr15_11217888_11217971_+"; exonnum "7"; txlen "8562";
chr15	ENSEMBL_gcm37	exon	11217888	11217971	0.0131190082535123	+	.	gene_id "ENSMUSG00000047497.11"; transcript_id "ENSMUSG00000047497.11_tx_36"; exon_id "chr15_11217888_11217971_+"; exonnum "7"; txlen "8569";
chr15	ENSEMBL_gcm37	exon	11217888	11217971	0.0112577395411406	+	.	gene_id "ENSMUSG00000047497.11"; transcript_id "ENSMUSG00000047497.11_tx_39"; exon_id "chr15_11217888_11217971_+"; exonnum "5"; txlen "8274";
chr15	ENSEMBL_gcm37	exon	11217888	11217971	0.127660006939756	+	.	gene_id "ENSMUSG00000047497.11"; transcript_id "ENSMUSG00000047497.11_tx_4"; exon_id "chr15_11217888_11217971_+"; exonnum "6"; txlen "8727";
chr15	ENSEMBL_gcm37	exon	11217888	11217971	0.0112577395411406	+	.	gene_id "ENSMUSG00000047497.11"; transcript_id "ENSMUSG00000047497.11_tx_40"; exon_id "chr15_11217888_11217971_+"; exonnum "5"; txlen "8281";
chr15	ENSEMBL_gcm37	exon	11217888	11217971	0.010530745910335	+	.	gene_id "ENSMUSG00000047497.11"; transcript_id "ENSMUSG00000047497.11_tx_41"; exon_id "chr15_11217888_11217971_+"; exonnum "8"; txlen "8926";
chr15	ENSEMBL_gcm37	exon	11217888	11217971	0.010530745910335	+	.	gene_id "ENSMUSG00000047497.11"; transcript_id "ENSMUSG00000047497.11_tx_42"; exon_id "chr15_11217888_11217971_+"; exonnum "8"; txlen "8933";
chr15	ENSEMBL_gcm37	exon	11217888	11217971	0.100459694745428	+	.	gene_id "ENSMUSG00000047497.11"; transcript_id "ENSMUSG00000047497.11_tx_5"; exon_id "chr15_11217888_11217971_+"; exonnum "5"; txlen "8444";
chr15	ENSEMBL_gcm37	exon	11217888	11217971	0.0641539019625277	+	.	gene_id "ENSMUSG00000047497.11"; transcript_id "ENSMUSG00000047497.11_tx_6"; exon_id "chr15_11217888_11217971_+"; exonnum "5"; txlen "8328";
chr15	ENSEMBL_gcm37	exon	11217888	11217971	0.0540110376465525	+	.	gene_id "ENSMUSG00000047497.11"; transcript_id "ENSMUSG00000047497.11_tx_8"; exon_id "chr15_11217888_11217971_+"; exonnum "5"; txlen "4899";
chr15	ENSEMBL_gcm37	exon	11217888	11217971	0.0537863260971932	+	.	gene_id "ENSMUSG00000047497.11"; transcript_id "ENSMUSG00000047497.11_tx_9"; exon_id "chr15_11217888_11217971_+"; exonnum "4"; txlen "8177";
chr15	sragcm37_es	exon	11234027	11234112	0.00656412958004018	+	.	gene_id "ENSMUSG00000047497.11"; transcript_id "ENSMUSG00000047497.11_tx_48"; exon_id "chr15_11234027_11234112_+"; exonnum "1"; txlen "7516";
chr15	sragcm37_es	exon	11234027	11234112	0.00656412958004018	+	.	gene_id "ENSMUSG00000047497.11"; transcript_id "ENSMUSG00000047497.11_tx_49"; exon_id "chr15_11234027_11234112_+"; exonnum "1"; txlen "7523";
chr15	HAVANA	exon	11237620	11237744	0	+	.	gene_id "ENSMUSG00000047497.11"; transcript_id "ENSMUST00000061318.9"; gene_type "protein_coding"; gene_name "Adamts12"; transcript_type "protein_coding"; transcript_name "Adamts12-201"; exon_number 6; exon_id "ENSMUSE00000481409.3"; level 2; protein_id "ENSMUSP00000057796.8"; transcript_support_level "1"; mgi_id "MGI:2146046"; tag "CAGE_supported_TSS"; tag "basic"; tag "Ensembl_canonical"; tag "GENCODE_Primary"; tag "appris_principal_1"; tag "CCDS"; ccdsid "CCDS27384.1"; havana_gene "OTTMUSG00000070291.1"; havana_transcript "OTTMUST00000170099.1";
chr15	HAVANA	CDS	11237620	11237744	0	+	0	gene_id "ENSMUSG00000047497.11"; transcript_id "ENSMUST00000061318.9"; gene_type "protein_coding"; gene_name "Adamts12"; transcript_type "protein_coding"; transcript_name "Adamts12-201"; exon_number 6; exon_id "ENSMUSE00000481409.3"; level 2; protein_id "ENSMUSP00000057796.8"; transcript_support_level "1"; mgi_id "MGI:2146046"; tag "CAGE_supported_TSS"; tag "basic"; tag "Ensembl_canonical"; tag "GENCODE_Primary"; tag "appris_principal_1"; tag "CCDS"; ccdsid "CCDS27384.1"; havana_gene "OTTMUSG00000070291.1"; havana_transcript "OTTMUST00000170099.1";
chr15	ENSEMBL_gcm37	exon	11237620	11237744	0.270492861651682	+	.	gene_id "ENSMUSG00000047497.11"; transcript_id "ENSMUSG00000047497.11_tx_1"; exon_id "chr15_11237620_11237744_+"; exonnum "7"; txlen "8720";
chr15	ENSEMBL_gcm37	exon	11237620	11237744	0.0512787726238301	+	.	gene_id "ENSMUSG00000047497.11"; transcript_id "ENSMUSG00000047497.11_tx_10"; exon_id "chr15_11237620_11237744_+"; exonnum "6"; txlen "8335";
chr15	ENSEMBL_gcm37	exon	11237620	11237744	0.0449497385403	+	.	gene_id "ENSMUSG00000047497.11"; transcript_id "ENSMUSG00000047497.11_tx_12"; exon_id "chr15_11237620_11237744_+"; exonnum "5"; txlen "8184";
chr15	ENSEMBL_gcm37	exon	11237620	11237744	0.0419026371275024	+	.	gene_id "ENSMUSG00000047497.11"; transcript_id "ENSMUSG00000047497.11_tx_13"; exon_id "chr15_11237620_11237744_+"; exonnum "6"; txlen "8261";
chr15	ENSEMBL_gcm37	exon	11237620	11237744	0.0419026371275024	+	.	gene_id "ENSMUSG00000047497.11"; transcript_id "ENSMUSG00000047497.11_tx_14"; exon_id "chr15_11237620_11237744_+"; exonnum "6"; txlen "8111";
chr15	ENSEMBL_gcm37	exon	11237620	11237744	0.038397323141841	+	.	gene_id "ENSMUSG00000047497.11"; transcript_id "ENSMUSG00000047497.11_tx_15"; exon_id "chr15_11237620_11237744_+"; exonnum "6"; txlen "8421";
chr15	ENSEMBL_gcm37	exon	11237620	11237744	0.0345962231989941	+	.	gene_id "ENSMUSG00000047497.11"; transcript_id "ENSMUSG00000047497.11_tx_17"; exon_id "chr15_11237620_11237744_+"; exonnum "7"; txlen "8692";
chr15	ENSEMBL_gcm37	exon	11237620	11237744	0.0339292265761238	+	.	gene_id "ENSMUSG00000047497.11"; transcript_id "ENSMUSG00000047497.11_tx_18"; exon_id "chr15_11237620_11237744_+"; exonnum "6"; txlen "8541";
chr15	ENSEMBL_gcm37	exon	11237620	11237744	0.0325184718957154	+	.	gene_id "ENSMUSG00000047497.11"; transcript_id "ENSMUSG00000047497.11_tx_19"; exon_id "chr15_11237620_11237744_+"; exonnum "6"; txlen "8451";
chr15	ENSEMBL_gcm37	exon	11237620	11237744	0.0301985970136236	+	.	gene_id "ENSMUSG00000047497.11"; transcript_id "ENSMUSG00000047497.11_tx_20"; exon_id "chr15_11237620_11237744_+"; exonnum "5"; txlen "8140";
chr15	ENSEMBL_gcm37	exon	11237620	11237744	0.0274965282564267	+	.	gene_id "ENSMUSG00000047497.11"; transcript_id "ENSMUSG00000047497.11_tx_23"; exon_id "chr15_11237620_11237744_+"; exonnum "6"; txlen "4906";
chr15	ENSEMBL_gcm37	exon	11237620	11237744	0.0233606355440499	+	.	gene_id "ENSMUSG00000047497.11"; transcript_id "ENSMUSG00000047497.11_tx_24"; exon_id "chr15_11237620_11237744_+"; exonnum "8"; txlen "8787";
chr15	ENSEMBL_gcm37	exon	11237620	11237744	0.0215343279211625	+	.	gene_id "ENSMUSG00000047497.11"; transcript_id "ENSMUSG00000047497.11_tx_26"; exon_id "chr15_11237620_11237744_+"; exonnum "7"; txlen "8423";
chr15	ENSEMBL_gcm37	exon	11237620	11237744	0.0209148161838384	+	.	gene_id "ENSMUSG00000047497.11"; transcript_id "ENSMUSG00000047497.11_tx_27"; exon_id "chr15_11237620_11237744_+"; exonnum "7"; txlen "8699";
chr15	ENSEMBL_gcm37	exon	11237620	11237744	0.0202478195609681	+	.	gene_id "ENSMUSG00000047497.11"; transcript_id "ENSMUSG00000047497.11_tx_28"; exon_id "chr15_11237620_11237744_+"; exonnum "6"; txlen "8548";
chr15	ENSEMBL_gcm37	exon	11237620	11237744	0.0191028290314198	+	.	gene_id "ENSMUSG00000047497.11"; transcript_id "ENSMUSG00000047497.11_tx_29"; exon_id "chr15_11237620_11237744_+"; exonnum "7"; txlen "8430";
chr15	ENSEMBL_gcm37	exon	11237620	11237744	0.0173932450167406	+	.	gene_id "ENSMUSG00000047497.11"; transcript_id "ENSMUSG00000047497.11_tx_30"; exon_id "chr15_11237620_11237744_+"; exonnum "8"; txlen "8794";
chr15	ENSEMBL_gcm37	exon	11237620	11237744	0.0163151108716258	+	.	gene_id "ENSMUSG00000047497.11"; transcript_id "ENSMUSG00000047497.11_tx_31"; exon_id "chr15_11237620_11237744_+"; exonnum "6"; txlen "8356";
chr15	ENSEMBL_gcm37	exon	11237620	11237744	0.0163151108716258	+	.	gene_id "ENSMUSG00000047497.11"; transcript_id "ENSMUSG00000047497.11_tx_32"; exon_id "chr15_11237620_11237744_+"; exonnum "6"; txlen "8363";
chr15	ENSEMBL_gcm37	exon	11237620	11237744	0.0131190082535123	+	.	gene_id "ENSMUSG00000047497.11"; transcript_id "ENSMUSG00000047497.11_tx_35"; exon_id "chr15_11237620_11237744_+"; exonnum "8"; txlen "8562";
chr15	ENSEMBL_gcm37	exon	11237620	11237744	0.0131190082535123	+	.	gene_id "ENSMUSG00000047497.11"; transcript_id "ENSMUSG00000047497.11_tx_36"; exon_id "chr15_11237620_11237744_+"; exonnum "8"; txlen "8569";
chr15	ENSEMBL_gcm37	exon	11237620	11237744	0.0112577395411406	+	.	gene_id "ENSMUSG00000047497.11"; transcript_id "ENSMUSG00000047497.11_tx_39"; exon_id "chr15_11237620_11237744_+"; exonnum "6"; txlen "8274";
chr15	ENSEMBL_gcm37	exon	11237620	11237744	0.127660006939756	+	.	gene_id "ENSMUSG00000047497.11"; transcript_id "ENSMUSG00000047497.11_tx_4"; exon_id "chr15_11237620_11237744_+"; exonnum "7"; txlen "8727";
chr15	ENSEMBL_gcm37	exon	11237620	11237744	0.0112577395411406	+	.	gene_id "ENSMUSG00000047497.11"; transcript_id "ENSMUSG00000047497.11_tx_40"; exon_id "chr15_11237620_11237744_+"; exonnum "6"; txlen "8281";
chr15	ENSEMBL_gcm37	exon	11237620	11237744	0.010530745910335	+	.	gene_id "ENSMUSG00000047497.11"; transcript_id "ENSMUSG00000047497.11_tx_41"; exon_id "chr15_11237620_11237744_+"; exonnum "9"; txlen "8926";
chr15	ENSEMBL_gcm37	exon	11237620	11237744	0.010530745910335	+	.	gene_id "ENSMUSG00000047497.11"; transcript_id "ENSMUSG00000047497.11_tx_42"; exon_id "chr15_11237620_11237744_+"; exonnum "9"; txlen "8933";
chr15	ENSEMBL_gcm37	exon	11237620	11237744	0.00656412958004018	+	.	gene_id "ENSMUSG00000047497.11"; transcript_id "ENSMUSG00000047497.11_tx_48"; exon_id "chr15_11237620_11237744_+"; exonnum "2"; txlen "7516";
chr15	ENSEMBL_gcm37	exon	11237620	11237744	0.00656412958004018	+	.	gene_id "ENSMUSG00000047497.11"; transcript_id "ENSMUSG00000047497.11_tx_49"; exon_id "chr15_11237620_11237744_+"; exonnum "2"; txlen "7523";
chr15	ENSEMBL_gcm37	exon	11237620	11237744	0.100459694745428	+	.	gene_id "ENSMUSG00000047497.11"; transcript_id "ENSMUSG00000047497.11_tx_5"; exon_id "chr15_11237620_11237744_+"; exonnum "6"; txlen "8444";
chr15	ENSEMBL_gcm37	exon	11237620	11237744	0.0641539019625277	+	.	gene_id "ENSMUSG00000047497.11"; transcript_id "ENSMUSG00000047497.11_tx_6"; exon_id "chr15_11237620_11237744_+"; exonnum "6"; txlen "8328";
chr15	ENSEMBL_gcm37	exon	11237620	11237744	0.0540110376465525	+	.	gene_id "ENSMUSG00000047497.11"; transcript_id "ENSMUSG00000047497.11_tx_8"; exon_id "chr15_11237620_11237744_+"; exonnum "6"; txlen "4899";
chr15	ENSEMBL_gcm37	exon	11237620	11237744	0.0537863260971932	+	.	gene_id "ENSMUSG00000047497.11"; transcript_id "ENSMUSG00000047497.11_tx_9"; exon_id "chr15_11237620_11237744_+"; exonnum "5"; txlen "8177";
chr15	sragcm37_es	exon	11238160	11238315	0.014767325175415	+	.	gene_id "ENSMUSG00000047497.11"; transcript_id "ENSMUSG00000047497.11_tx_33"; exon_id "chr15_11238160_11238315_+"; exonnum "1"; txlen "7461";
chr15	sragcm37_es	exon	11238160	11238315	0.00922957823463435	+	.	gene_id "ENSMUSG00000047497.11"; transcript_id "ENSMUSG00000047497.11_tx_45"; exon_id "chr15_11238160_11238315_+"; exonnum "1"; txlen "7222";
chr15	HAVANA	exon	11241482	11241631	0	+	.	gene_id "ENSMUSG00000047497.11"; transcript_id "ENSMUST00000061318.9"; gene_type "protein_coding"; gene_name "Adamts12"; transcript_type "protein_coding"; transcript_name "Adamts12-201"; exon_number 7; exon_id "ENSMUSE00000500225.3"; level 2; protein_id "ENSMUSP00000057796.8"; transcript_support_level "1"; mgi_id "MGI:2146046"; tag "CAGE_supported_TSS"; tag "basic"; tag "Ensembl_canonical"; tag "GENCODE_Primary"; tag "appris_principal_1"; tag "CCDS"; ccdsid "CCDS27384.1"; havana_gene "OTTMUSG00000070291.1"; havana_transcript "OTTMUST00000170099.1";
chr15	HAVANA	CDS	11241482	11241631	0	+	1	gene_id "ENSMUSG00000047497.11"; transcript_id "ENSMUST00000061318.9"; gene_type "protein_coding"; gene_name "Adamts12"; transcript_type "protein_coding"; transcript_name "Adamts12-201"; exon_number 7; exon_id "ENSMUSE00000500225.3"; level 2; protein_id "ENSMUSP00000057796.8"; transcript_support_level "1"; mgi_id "MGI:2146046"; tag "CAGE_supported_TSS"; tag "basic"; tag "Ensembl_canonical"; tag "GENCODE_Primary"; tag "appris_principal_1"; tag "CCDS"; ccdsid "CCDS27384.1"; havana_gene "OTTMUSG00000070291.1"; havana_transcript "OTTMUST00000170099.1";
chr15	ENSEMBL_gcm37	exon	11241482	11241631	0.270492861651682	+	.	gene_id "ENSMUSG00000047497.11"; transcript_id "ENSMUSG00000047497.11_tx_1"; exon_id "chr15_11241482_11241631_+"; exonnum "8"; txlen "8720";
chr15	ENSEMBL_gcm37	exon	11241482	11241631	0.0512787726238301	+	.	gene_id "ENSMUSG00000047497.11"; transcript_id "ENSMUSG00000047497.11_tx_10"; exon_id "chr15_11241482_11241631_+"; exonnum "7"; txlen "8335";
chr15	ENSEMBL_gcm37	exon	11241482	11241631	0.0449497385403	+	.	gene_id "ENSMUSG00000047497.11"; transcript_id "ENSMUSG00000047497.11_tx_12"; exon_id "chr15_11241482_11241631_+"; exonnum "6"; txlen "8184";
chr15	ENSEMBL_gcm37	exon	11241482	11241631	0.0419026371275024	+	.	gene_id "ENSMUSG00000047497.11"; transcript_id "ENSMUSG00000047497.11_tx_13"; exon_id "chr15_11241482_11241631_+"; exonnum "7"; txlen "8261";
chr15	ENSEMBL_gcm37	exon	11241482	11241631	0.038397323141841	+	.	gene_id "ENSMUSG00000047497.11"; transcript_id "ENSMUSG00000047497.11_tx_15"; exon_id "chr15_11241482_11241631_+"; exonnum "7"; txlen "8421";
chr15	ENSEMBL_gcm37	exon	11241482	11241631	0.0345962231989941	+	.	gene_id "ENSMUSG00000047497.11"; transcript_id "ENSMUSG00000047497.11_tx_17"; exon_id "chr15_11241482_11241631_+"; exonnum "8"; txlen "8692";
chr15	ENSEMBL_gcm37	exon	11241482	11241631	0.0339292265761238	+	.	gene_id "ENSMUSG00000047497.11"; transcript_id "ENSMUSG00000047497.11_tx_18"; exon_id "chr15_11241482_11241631_+"; exonnum "7"; txlen "8541";
chr15	ENSEMBL_gcm37	exon	11241482	11241631	0.0301985970136236	+	.	gene_id "ENSMUSG00000047497.11"; transcript_id "ENSMUSG00000047497.11_tx_20"; exon_id "chr15_11241482_11241631_+"; exonnum "6"; txlen "8140";
chr15	ENSEMBL_gcm37	exon	11241482	11241631	0.0274965282564267	+	.	gene_id "ENSMUSG00000047497.11"; transcript_id "ENSMUSG00000047497.11_tx_23"; exon_id "chr15_11241482_11241631_+"; exonnum "7"; txlen "4906";
chr15	ENSEMBL_gcm37	exon	11241482	11241631	0.0233606355440499	+	.	gene_id "ENSMUSG00000047497.11"; transcript_id "ENSMUSG00000047497.11_tx_24"; exon_id "chr15_11241482_11241631_+"; exonnum "9"; txlen "8787";
chr15	ENSEMBL_gcm37	exon	11241482	11241631	0.0215343279211625	+	.	gene_id "ENSMUSG00000047497.11"; transcript_id "ENSMUSG00000047497.11_tx_26"; exon_id "chr15_11241482_11241631_+"; exonnum "8"; txlen "8423";
chr15	ENSEMBL_gcm37	exon	11241482	11241631	0.0209148161838384	+	.	gene_id "ENSMUSG00000047497.11"; transcript_id "ENSMUSG00000047497.11_tx_27"; exon_id "chr15_11241482_11241631_+"; exonnum "8"; txlen "8699";
chr15	ENSEMBL_gcm37	exon	11241482	11241631	0.0202478195609681	+	.	gene_id "ENSMUSG00000047497.11"; transcript_id "ENSMUSG00000047497.11_tx_28"; exon_id "chr15_11241482_11241631_+"; exonnum "7"; txlen "8548";
chr15	ENSEMBL_gcm37	exon	11241482	11241631	0.0191028290314198	+	.	gene_id "ENSMUSG00000047497.11"; transcript_id "ENSMUSG00000047497.11_tx_29"; exon_id "chr15_11241482_11241631_+"; exonnum "8"; txlen "8430";
chr15	ENSEMBL_gcm37	exon	11241482	11241631	0.0173932450167406	+	.	gene_id "ENSMUSG00000047497.11"; transcript_id "ENSMUSG00000047497.11_tx_30"; exon_id "chr15_11241482_11241631_+"; exonnum "9"; txlen "8794";
chr15	ENSEMBL_gcm37	exon	11241482	11241631	0.0163151108716258	+	.	gene_id "ENSMUSG00000047497.11"; transcript_id "ENSMUSG00000047497.11_tx_31"; exon_id "chr15_11241482_11241631_+"; exonnum "7"; txlen "8356";
chr15	ENSEMBL_gcm37	exon	11241482	11241631	0.0163151108716258	+	.	gene_id "ENSMUSG00000047497.11"; transcript_id "ENSMUSG00000047497.11_tx_32"; exon_id "chr15_11241482_11241631_+"; exonnum "7"; txlen "8363";
chr15	ENSEMBL_gcm37	exon	11241482	11241631	0.014767325175415	+	.	gene_id "ENSMUSG00000047497.11"; transcript_id "ENSMUSG00000047497.11_tx_33"; exon_id "chr15_11241482_11241631_+"; exonnum "2"; txlen "7461";
chr15	ENSEMBL_gcm37	exon	11241482	11241631	0.0131190082535123	+	.	gene_id "ENSMUSG00000047497.11"; transcript_id "ENSMUSG00000047497.11_tx_35"; exon_id "chr15_11241482_11241631_+"; exonnum "9"; txlen "8562";
chr15	ENSEMBL_gcm37	exon	11241482	11241631	0.0131190082535123	+	.	gene_id "ENSMUSG00000047497.11"; transcript_id "ENSMUSG00000047497.11_tx_36"; exon_id "chr15_11241482_11241631_+"; exonnum "9"; txlen "8569";
chr15	ENSEMBL_gcm37	exon	11241482	11241631	0.127660006939756	+	.	gene_id "ENSMUSG00000047497.11"; transcript_id "ENSMUSG00000047497.11_tx_4"; exon_id "chr15_11241482_11241631_+"; exonnum "8"; txlen "8727";
chr15	ENSEMBL_gcm37	exon	11241482	11241631	0.010530745910335	+	.	gene_id "ENSMUSG00000047497.11"; transcript_id "ENSMUSG00000047497.11_tx_41"; exon_id "chr15_11241482_11241631_+"; exonnum "10"; txlen "8926";
chr15	ENSEMBL_gcm37	exon	11241482	11241631	0.010530745910335	+	.	gene_id "ENSMUSG00000047497.11"; transcript_id "ENSMUSG00000047497.11_tx_42"; exon_id "chr15_11241482_11241631_+"; exonnum "10"; txlen "8933";
chr15	ENSEMBL_gcm37	exon	11241482	11241631	0.00922957823463435	+	.	gene_id "ENSMUSG00000047497.11"; transcript_id "ENSMUSG00000047497.11_tx_45"; exon_id "chr15_11241482_11241631_+"; exonnum "2"; txlen "7222";
chr15	ENSEMBL_gcm37	exon	11241482	11241631	0.00656412958004018	+	.	gene_id "ENSMUSG00000047497.11"; transcript_id "ENSMUSG00000047497.11_tx_48"; exon_id "chr15_11241482_11241631_+"; exonnum "3"; txlen "7516";
chr15	ENSEMBL_gcm37	exon	11241482	11241631	0.00656412958004018	+	.	gene_id "ENSMUSG00000047497.11"; transcript_id "ENSMUSG00000047497.11_tx_49"; exon_id "chr15_11241482_11241631_+"; exonnum "3"; txlen "7523";
chr15	ENSEMBL_gcm37	exon	11241482	11241631	0.0641539019625277	+	.	gene_id "ENSMUSG00000047497.11"; transcript_id "ENSMUSG00000047497.11_tx_6"; exon_id "chr15_11241482_11241631_+"; exonnum "7"; txlen "8328";
chr15	ENSEMBL_gcm37	exon	11241482	11241631	0.0540110376465525	+	.	gene_id "ENSMUSG00000047497.11"; transcript_id "ENSMUSG00000047497.11_tx_8"; exon_id "chr15_11241482_11241631_+"; exonnum "7"; txlen "4899";
chr15	ENSEMBL_gcm37	exon	11241482	11241631	0.0537863260971932	+	.	gene_id "ENSMUSG00000047497.11"; transcript_id "ENSMUSG00000047497.11_tx_9"; exon_id "chr15_11241482_11241631_+"; exonnum "6"; txlen "8177";
chr15	sragcm37_es	exon	11242710	11242808	0.0132566087448775	+	.	gene_id "ENSMUSG00000047497.11"; transcript_id "ENSMUSG00000047497.11_tx_34"; exon_id "chr15_11242710_11242808_+"; exonnum "1"; txlen "7254";
chr15	sragcm37_es	exon	11242710	11242808	0.0101002733294305	+	.	gene_id "ENSMUSG00000047497.11"; transcript_id "ENSMUSG00000047497.11_tx_44"; exon_id "chr15_11242710_11242808_+"; exonnum "1"; txlen "7261";
chr15	HAVANA	exon	11255635	11255778	0	+	.	gene_id "ENSMUSG00000047497.11"; transcript_id "ENSMUST00000061318.9"; gene_type "protein_coding"; gene_name "Adamts12"; transcript_type "protein_coding"; transcript_name "Adamts12-201"; exon_number 8; exon_id "ENSMUSE00000502293.3"; level 2; protein_id "ENSMUSP00000057796.8"; transcript_support_level "1"; mgi_id "MGI:2146046"; tag "CAGE_supported_TSS"; tag "basic"; tag "Ensembl_canonical"; tag "GENCODE_Primary"; tag "appris_principal_1"; tag "CCDS"; ccdsid "CCDS27384.1"; havana_gene "OTTMUSG00000070291.1"; havana_transcript "OTTMUST00000170099.1";
chr15	HAVANA	CDS	11255635	11255778	0	+	1	gene_id "ENSMUSG00000047497.11"; transcript_id "ENSMUST00000061318.9"; gene_type "protein_coding"; gene_name "Adamts12"; transcript_type "protein_coding"; transcript_name "Adamts12-201"; exon_number 8; exon_id "ENSMUSE00000502293.3"; level 2; protein_id "ENSMUSP00000057796.8"; transcript_support_level "1"; mgi_id "MGI:2146046"; tag "CAGE_supported_TSS"; tag "basic"; tag "Ensembl_canonical"; tag "GENCODE_Primary"; tag "appris_principal_1"; tag "CCDS"; ccdsid "CCDS27384.1"; havana_gene "OTTMUSG00000070291.1"; havana_transcript "OTTMUST00000170099.1";
chr15	ENSEMBL_gcm37	exon	11255635	11255778	0.270492861651682	+	.	gene_id "ENSMUSG00000047497.11"; transcript_id "ENSMUSG00000047497.11_tx_1"; exon_id "chr15_11255635_11255778_+"; exonnum "9"; txlen "8720";
chr15	ENSEMBL_gcm37	exon	11255635	11255778	0.0512787726238301	+	.	gene_id "ENSMUSG00000047497.11"; transcript_id "ENSMUSG00000047497.11_tx_10"; exon_id "chr15_11255635_11255778_+"; exonnum "8"; txlen "8335";
chr15	ENSEMBL_gcm37	exon	11255635	11255778	0.0449497385403	+	.	gene_id "ENSMUSG00000047497.11"; transcript_id "ENSMUSG00000047497.11_tx_12"; exon_id "chr15_11255635_11255778_+"; exonnum "7"; txlen "8184";
chr15	ENSEMBL_gcm37	exon	11255635	11255778	0.0419026371275024	+	.	gene_id "ENSMUSG00000047497.11"; transcript_id "ENSMUSG00000047497.11_tx_13"; exon_id "chr15_11255635_11255778_+"; exonnum "8"; txlen "8261";
chr15	ENSEMBL_gcm37	exon	11255635	11255778	0.0419026371275024	+	.	gene_id "ENSMUSG00000047497.11"; transcript_id "ENSMUSG00000047497.11_tx_14"; exon_id "chr15_11255635_11255778_+"; exonnum "7"; txlen "8111";
chr15	ENSEMBL_gcm37	exon	11255635	11255778	0.038397323141841	+	.	gene_id "ENSMUSG00000047497.11"; transcript_id "ENSMUSG00000047497.11_tx_15"; exon_id "chr15_11255635_11255778_+"; exonnum "8"; txlen "8421";
chr15	ENSEMBL_gcm37	exon	11255635	11255778	0.0345962231989941	+	.	gene_id "ENSMUSG00000047497.11"; transcript_id "ENSMUSG00000047497.11_tx_17"; exon_id "chr15_11255635_11255778_+"; exonnum "9"; txlen "8692";
chr15	ENSEMBL_gcm37	exon	11255635	11255778	0.0339292265761238	+	.	gene_id "ENSMUSG00000047497.11"; transcript_id "ENSMUSG00000047497.11_tx_18"; exon_id "chr15_11255635_11255778_+"; exonnum "8"; txlen "8541";
chr15	ENSEMBL_gcm37	exon	11255635	11255778	0.0325184718957154	+	.	gene_id "ENSMUSG00000047497.11"; transcript_id "ENSMUSG00000047497.11_tx_19"; exon_id "chr15_11255635_11255778_+"; exonnum "7"; txlen "8451";
chr15	ENSEMBL_gcm37	exon	11255635	11255778	0.0301985970136236	+	.	gene_id "ENSMUSG00000047497.11"; transcript_id "ENSMUSG00000047497.11_tx_20"; exon_id "chr15_11255635_11255778_+"; exonnum "7"; txlen "8140";
chr15	ENSEMBL_gcm37	exon	11255635	11255778	0.0274965282564267	+	.	gene_id "ENSMUSG00000047497.11"; transcript_id "ENSMUSG00000047497.11_tx_23"; exon_id "chr15_11255635_11255778_+"; exonnum "8"; txlen "4906";
chr15	ENSEMBL_gcm37	exon	11255635	11255778	0.0233606355440499	+	.	gene_id "ENSMUSG00000047497.11"; transcript_id "ENSMUSG00000047497.11_tx_24"; exon_id "chr15_11255635_11255778_+"; exonnum "10"; txlen "8787";
chr15	ENSEMBL_gcm37	exon	11255635	11255778	0.0215343279211625	+	.	gene_id "ENSMUSG00000047497.11"; transcript_id "ENSMUSG00000047497.11_tx_26"; exon_id "chr15_11255635_11255778_+"; exonnum "9"; txlen "8423";
chr15	ENSEMBL_gcm37	exon	11255635	11255778	0.0209148161838384	+	.	gene_id "ENSMUSG00000047497.11"; transcript_id "ENSMUSG00000047497.11_tx_27"; exon_id "chr15_11255635_11255778_+"; exonnum "9"; txlen "8699";
chr15	ENSEMBL_gcm37	exon	11255635	11255778	0.0202478195609681	+	.	gene_id "ENSMUSG00000047497.11"; transcript_id "ENSMUSG00000047497.11_tx_28"; exon_id "chr15_11255635_11255778_+"; exonnum "8"; txlen "8548";
chr15	ENSEMBL_gcm37	exon	11255635	11255778	0.0191028290314198	+	.	gene_id "ENSMUSG00000047497.11"; transcript_id "ENSMUSG00000047497.11_tx_29"; exon_id "chr15_11255635_11255778_+"; exonnum "9"; txlen "8430";
chr15	ENSEMBL_gcm37	exon	11255635	11255778	0.0173932450167406	+	.	gene_id "ENSMUSG00000047497.11"; transcript_id "ENSMUSG00000047497.11_tx_30"; exon_id "chr15_11255635_11255778_+"; exonnum "10"; txlen "8794";
chr15	ENSEMBL_gcm37	exon	11255635	11255778	0.0163151108716258	+	.	gene_id "ENSMUSG00000047497.11"; transcript_id "ENSMUSG00000047497.11_tx_31"; exon_id "chr15_11255635_11255778_+"; exonnum "8"; txlen "8356";
chr15	ENSEMBL_gcm37	exon	11255635	11255778	0.0163151108716258	+	.	gene_id "ENSMUSG00000047497.11"; transcript_id "ENSMUSG00000047497.11_tx_32"; exon_id "chr15_11255635_11255778_+"; exonnum "8"; txlen "8363";
chr15	ENSEMBL_gcm37	exon	11255635	11255778	0.014767325175415	+	.	gene_id "ENSMUSG00000047497.11"; transcript_id "ENSMUSG00000047497.11_tx_33"; exon_id "chr15_11255635_11255778_+"; exonnum "3"; txlen "7461";
chr15	ENSEMBL_gcm37	exon	11255635	11255778	0.0132566087448775	+	.	gene_id "ENSMUSG00000047497.11"; transcript_id "ENSMUSG00000047497.11_tx_34"; exon_id "chr15_11255635_11255778_+"; exonnum "2"; txlen "7254";
chr15	ENSEMBL_gcm37	exon	11255635	11255778	0.0131190082535123	+	.	gene_id "ENSMUSG00000047497.11"; transcript_id "ENSMUSG00000047497.11_tx_35"; exon_id "chr15_11255635_11255778_+"; exonnum "10"; txlen "8562";
chr15	ENSEMBL_gcm37	exon	11255635	11255778	0.0131190082535123	+	.	gene_id "ENSMUSG00000047497.11"; transcript_id "ENSMUSG00000047497.11_tx_36"; exon_id "chr15_11255635_11255778_+"; exonnum "10"; txlen "8569";
chr15	ENSEMBL_gcm37	exon	11255635	11255778	0.0112577395411406	+	.	gene_id "ENSMUSG00000047497.11"; transcript_id "ENSMUSG00000047497.11_tx_39"; exon_id "chr15_11255635_11255778_+"; exonnum "7"; txlen "8274";
chr15	ENSEMBL_gcm37	exon	11255635	11255778	0.127660006939756	+	.	gene_id "ENSMUSG00000047497.11"; transcript_id "ENSMUSG00000047497.11_tx_4"; exon_id "chr15_11255635_11255778_+"; exonnum "9"; txlen "8727";
chr15	ENSEMBL_gcm37	exon	11255635	11255778	0.0112577395411406	+	.	gene_id "ENSMUSG00000047497.11"; transcript_id "ENSMUSG00000047497.11_tx_40"; exon_id "chr15_11255635_11255778_+"; exonnum "7"; txlen "8281";
chr15	ENSEMBL_gcm37	exon	11255635	11255778	0.010530745910335	+	.	gene_id "ENSMUSG00000047497.11"; transcript_id "ENSMUSG00000047497.11_tx_41"; exon_id "chr15_11255635_11255778_+"; exonnum "11"; txlen "8926";
chr15	ENSEMBL_gcm37	exon	11255635	11255778	0.010530745910335	+	.	gene_id "ENSMUSG00000047497.11"; transcript_id "ENSMUSG00000047497.11_tx_42"; exon_id "chr15_11255635_11255778_+"; exonnum "11"; txlen "8933";
chr15	ENSEMBL_gcm37	exon	11255635	11255778	0.0101002733294305	+	.	gene_id "ENSMUSG00000047497.11"; transcript_id "ENSMUSG00000047497.11_tx_44"; exon_id "chr15_11255635_11255778_+"; exonnum "2"; txlen "7261";
chr15	ENSEMBL_gcm37	exon	11255635	11255778	0.00922957823463435	+	.	gene_id "ENSMUSG00000047497.11"; transcript_id "ENSMUSG00000047497.11_tx_45"; exon_id "chr15_11255635_11255778_+"; exonnum "3"; txlen "7222";
chr15	ENSEMBL_gcm37	exon	11255635	11255778	0.00656412958004018	+	.	gene_id "ENSMUSG00000047497.11"; transcript_id "ENSMUSG00000047497.11_tx_48"; exon_id "chr15_11255635_11255778_+"; exonnum "4"; txlen "7516";
chr15	ENSEMBL_gcm37	exon	11255635	11255778	0.00656412958004018	+	.	gene_id "ENSMUSG00000047497.11"; transcript_id "ENSMUSG00000047497.11_tx_49"; exon_id "chr15_11255635_11255778_+"; exonnum "4"; txlen "7523";
chr15	ENSEMBL_gcm37	exon	11255635	11255778	0.100459694745428	+	.	gene_id "ENSMUSG00000047497.11"; transcript_id "ENSMUSG00000047497.11_tx_5"; exon_id "chr15_11255635_11255778_+"; exonnum "7"; txlen "8444";
chr15	ENSEMBL_gcm37	exon	11255635	11255778	0.0641539019625277	+	.	gene_id "ENSMUSG00000047497.11"; transcript_id "ENSMUSG00000047497.11_tx_6"; exon_id "chr15_11255635_11255778_+"; exonnum "8"; txlen "8328";
chr15	ENSEMBL_gcm37	exon	11255635	11255778	0.0540110376465525	+	.	gene_id "ENSMUSG00000047497.11"; transcript_id "ENSMUSG00000047497.11_tx_8"; exon_id "chr15_11255635_11255778_+"; exonnum "8"; txlen "4899";
chr15	ENSEMBL_gcm37	exon	11255635	11255778	0.0537863260971932	+	.	gene_id "ENSMUSG00000047497.11"; transcript_id "ENSMUSG00000047497.11_tx_9"; exon_id "chr15_11255635_11255778_+"; exonnum "7"; txlen "8177";
chr15	HAVANA	exon	11256995	11257139	0	+	.	gene_id "ENSMUSG00000047497.11"; transcript_id "ENSMUST00000061318.9"; gene_type "protein_coding"; gene_name "Adamts12"; transcript_type "protein_coding"; transcript_name "Adamts12-201"; exon_number 9; exon_id "ENSMUSE00000503793.3"; level 2; protein_id "ENSMUSP00000057796.8"; transcript_support_level "1"; mgi_id "MGI:2146046"; tag "CAGE_supported_TSS"; tag "basic"; tag "Ensembl_canonical"; tag "GENCODE_Primary"; tag "appris_principal_1"; tag "CCDS"; ccdsid "CCDS27384.1"; havana_gene "OTTMUSG00000070291.1"; havana_transcript "OTTMUST00000170099.1";
chr15	HAVANA	CDS	11256995	11257139	0	+	1	gene_id "ENSMUSG00000047497.11"; transcript_id "ENSMUST00000061318.9"; gene_type "protein_coding"; gene_name "Adamts12"; transcript_type "protein_coding"; transcript_name "Adamts12-201"; exon_number 9; exon_id "ENSMUSE00000503793.3"; level 2; protein_id "ENSMUSP00000057796.8"; transcript_support_level "1"; mgi_id "MGI:2146046"; tag "CAGE_supported_TSS"; tag "basic"; tag "Ensembl_canonical"; tag "GENCODE_Primary"; tag "appris_principal_1"; tag "CCDS"; ccdsid "CCDS27384.1"; havana_gene "OTTMUSG00000070291.1"; havana_transcript "OTTMUST00000170099.1";
chr15	ENSEMBL_gcm37	exon	11256995	11257139	0.270492861651682	+	.	gene_id "ENSMUSG00000047497.11"; transcript_id "ENSMUSG00000047497.11_tx_1"; exon_id "chr15_11256995_11257139_+"; exonnum "10"; txlen "8720";
chr15	ENSEMBL_gcm37	exon	11256995	11257139	0.0512787726238301	+	.	gene_id "ENSMUSG00000047497.11"; transcript_id "ENSMUSG00000047497.11_tx_10"; exon_id "chr15_11256995_11257139_+"; exonnum "9"; txlen "8335";
chr15	ENSEMBL_gcm37	exon	11256995	11257139	0.0449497385403	+	.	gene_id "ENSMUSG00000047497.11"; transcript_id "ENSMUSG00000047497.11_tx_12"; exon_id "chr15_11256995_11257139_+"; exonnum "8"; txlen "8184";
chr15	ENSEMBL_gcm37	exon	11256995	11257139	0.0419026371275024	+	.	gene_id "ENSMUSG00000047497.11"; transcript_id "ENSMUSG00000047497.11_tx_13"; exon_id "chr15_11256995_11257139_+"; exonnum "9"; txlen "8261";
chr15	ENSEMBL_gcm37	exon	11256995	11257139	0.0419026371275024	+	.	gene_id "ENSMUSG00000047497.11"; transcript_id "ENSMUSG00000047497.11_tx_14"; exon_id "chr15_11256995_11257139_+"; exonnum "8"; txlen "8111";
chr15	ENSEMBL_gcm37	exon	11256995	11257139	0.038397323141841	+	.	gene_id "ENSMUSG00000047497.11"; transcript_id "ENSMUSG00000047497.11_tx_15"; exon_id "chr15_11256995_11257139_+"; exonnum "9"; txlen "8421";
chr15	ENSEMBL_gcm37	exon	11256995	11257139	0.0345962231989941	+	.	gene_id "ENSMUSG00000047497.11"; transcript_id "ENSMUSG00000047497.11_tx_17"; exon_id "chr15_11256995_11257139_+"; exonnum "10"; txlen "8692";
chr15	ENSEMBL_gcm37	exon	11256995	11257139	0.0339292265761238	+	.	gene_id "ENSMUSG00000047497.11"; transcript_id "ENSMUSG00000047497.11_tx_18"; exon_id "chr15_11256995_11257139_+"; exonnum "9"; txlen "8541";
chr15	ENSEMBL_gcm37	exon	11256995	11257139	0.0325184718957154	+	.	gene_id "ENSMUSG00000047497.11"; transcript_id "ENSMUSG00000047497.11_tx_19"; exon_id "chr15_11256995_11257139_+"; exonnum "8"; txlen "8451";
chr15	ENSEMBL_gcm37	exon	11256995	11257139	0.0301985970136236	+	.	gene_id "ENSMUSG00000047497.11"; transcript_id "ENSMUSG00000047497.11_tx_20"; exon_id "chr15_11256995_11257139_+"; exonnum "8"; txlen "8140";
chr15	ENSEMBL_gcm37	exon	11256995	11257139	0.0274965282564267	+	.	gene_id "ENSMUSG00000047497.11"; transcript_id "ENSMUSG00000047497.11_tx_23"; exon_id "chr15_11256995_11257139_+"; exonnum "9"; txlen "4906";
chr15	ENSEMBL_gcm37	exon	11256995	11257139	0.0233606355440499	+	.	gene_id "ENSMUSG00000047497.11"; transcript_id "ENSMUSG00000047497.11_tx_24"; exon_id "chr15_11256995_11257139_+"; exonnum "11"; txlen "8787";
chr15	ENSEMBL_gcm37	exon	11256995	11257139	0.0215343279211625	+	.	gene_id "ENSMUSG00000047497.11"; transcript_id "ENSMUSG00000047497.11_tx_26"; exon_id "chr15_11256995_11257139_+"; exonnum "10"; txlen "8423";
chr15	ENSEMBL_gcm37	exon	11256995	11257139	0.0209148161838384	+	.	gene_id "ENSMUSG00000047497.11"; transcript_id "ENSMUSG00000047497.11_tx_27"; exon_id "chr15_11256995_11257139_+"; exonnum "10"; txlen "8699";
chr15	ENSEMBL_gcm37	exon	11256995	11257139	0.0202478195609681	+	.	gene_id "ENSMUSG00000047497.11"; transcript_id "ENSMUSG00000047497.11_tx_28"; exon_id "chr15_11256995_11257139_+"; exonnum "9"; txlen "8548";
chr15	ENSEMBL_gcm37	exon	11256995	11257139	0.0191028290314198	+	.	gene_id "ENSMUSG00000047497.11"; transcript_id "ENSMUSG00000047497.11_tx_29"; exon_id "chr15_11256995_11257139_+"; exonnum "10"; txlen "8430";
chr15	ENSEMBL_gcm37	exon	11256995	11257139	0.0173932450167406	+	.	gene_id "ENSMUSG00000047497.11"; transcript_id "ENSMUSG00000047497.11_tx_30"; exon_id "chr15_11256995_11257139_+"; exonnum "11"; txlen "8794";
chr15	ENSEMBL_gcm37	exon	11256995	11257139	0.0163151108716258	+	.	gene_id "ENSMUSG00000047497.11"; transcript_id "ENSMUSG00000047497.11_tx_31"; exon_id "chr15_11256995_11257139_+"; exonnum "9"; txlen "8356";
chr15	ENSEMBL_gcm37	exon	11256995	11257139	0.0163151108716258	+	.	gene_id "ENSMUSG00000047497.11"; transcript_id "ENSMUSG00000047497.11_tx_32"; exon_id "chr15_11256995_11257139_+"; exonnum "9"; txlen "8363";
chr15	ENSEMBL_gcm37	exon	11256995	11257139	0.014767325175415	+	.	gene_id "ENSMUSG00000047497.11"; transcript_id "ENSMUSG00000047497.11_tx_33"; exon_id "chr15_11256995_11257139_+"; exonnum "4"; txlen "7461";
chr15	ENSEMBL_gcm37	exon	11256995	11257139	0.0132566087448775	+	.	gene_id "ENSMUSG00000047497.11"; transcript_id "ENSMUSG00000047497.11_tx_34"; exon_id "chr15_11256995_11257139_+"; exonnum "3"; txlen "7254";
chr15	ENSEMBL_gcm37	exon	11256995	11257139	0.0131190082535123	+	.	gene_id "ENSMUSG00000047497.11"; transcript_id "ENSMUSG00000047497.11_tx_35"; exon_id "chr15_11256995_11257139_+"; exonnum "11"; txlen "8562";
chr15	ENSEMBL_gcm37	exon	11256995	11257139	0.0131190082535123	+	.	gene_id "ENSMUSG00000047497.11"; transcript_id "ENSMUSG00000047497.11_tx_36"; exon_id "chr15_11256995_11257139_+"; exonnum "11"; txlen "8569";
chr15	ENSEMBL_gcm37	exon	11256995	11257139	0.0112577395411406	+	.	gene_id "ENSMUSG00000047497.11"; transcript_id "ENSMUSG00000047497.11_tx_39"; exon_id "chr15_11256995_11257139_+"; exonnum "8"; txlen "8274";
chr15	ENSEMBL_gcm37	exon	11256995	11257139	0.127660006939756	+	.	gene_id "ENSMUSG00000047497.11"; transcript_id "ENSMUSG00000047497.11_tx_4"; exon_id "chr15_11256995_11257139_+"; exonnum "10"; txlen "8727";
chr15	ENSEMBL_gcm37	exon	11256995	11257139	0.0112577395411406	+	.	gene_id "ENSMUSG00000047497.11"; transcript_id "ENSMUSG00000047497.11_tx_40"; exon_id "chr15_11256995_11257139_+"; exonnum "8"; txlen "8281";
chr15	ENSEMBL_gcm37	exon	11256995	11257139	0.010530745910335	+	.	gene_id "ENSMUSG00000047497.11"; transcript_id "ENSMUSG00000047497.11_tx_41"; exon_id "chr15_11256995_11257139_+"; exonnum "12"; txlen "8926";
chr15	ENSEMBL_gcm37	exon	11256995	11257139	0.010530745910335	+	.	gene_id "ENSMUSG00000047497.11"; transcript_id "ENSMUSG00000047497.11_tx_42"; exon_id "chr15_11256995_11257139_+"; exonnum "12"; txlen "8933";
chr15	ENSEMBL_gcm37	exon	11256995	11257139	0.0101002733294305	+	.	gene_id "ENSMUSG00000047497.11"; transcript_id "ENSMUSG00000047497.11_tx_44"; exon_id "chr15_11256995_11257139_+"; exonnum "3"; txlen "7261";
chr15	ENSEMBL_gcm37	exon	11256995	11257139	0.00922957823463435	+	.	gene_id "ENSMUSG00000047497.11"; transcript_id "ENSMUSG00000047497.11_tx_45"; exon_id "chr15_11256995_11257139_+"; exonnum "4"; txlen "7222";
chr15	ENSEMBL_gcm37	exon	11256995	11257139	0.00656412958004018	+	.	gene_id "ENSMUSG00000047497.11"; transcript_id "ENSMUSG00000047497.11_tx_48"; exon_id "chr15_11256995_11257139_+"; exonnum "5"; txlen "7516";
chr15	ENSEMBL_gcm37	exon	11256995	11257139	0.00656412958004018	+	.	gene_id "ENSMUSG00000047497.11"; transcript_id "ENSMUSG00000047497.11_tx_49"; exon_id "chr15_11256995_11257139_+"; exonnum "5"; txlen "7523";
chr15	ENSEMBL_gcm37	exon	11256995	11257139	0.100459694745428	+	.	gene_id "ENSMUSG00000047497.11"; transcript_id "ENSMUSG00000047497.11_tx_5"; exon_id "chr15_11256995_11257139_+"; exonnum "8"; txlen "8444";
chr15	ENSEMBL_gcm37	exon	11256995	11257139	0.0641539019625277	+	.	gene_id "ENSMUSG00000047497.11"; transcript_id "ENSMUSG00000047497.11_tx_6"; exon_id "chr15_11256995_11257139_+"; exonnum "9"; txlen "8328";
chr15	ENSEMBL_gcm37	exon	11256995	11257139	0.0540110376465525	+	.	gene_id "ENSMUSG00000047497.11"; transcript_id "ENSMUSG00000047497.11_tx_8"; exon_id "chr15_11256995_11257139_+"; exonnum "9"; txlen "4899";
chr15	ENSEMBL_gcm37	exon	11256995	11257139	0.0537863260971932	+	.	gene_id "ENSMUSG00000047497.11"; transcript_id "ENSMUSG00000047497.11_tx_9"; exon_id "chr15_11256995_11257139_+"; exonnum "8"; txlen "8177";
chr15	HAVANA	exon	11258182	11258274	0	+	.	gene_id "ENSMUSG00000047497.11"; transcript_id "ENSMUST00000061318.9"; gene_type "protein_coding"; gene_name "Adamts12"; transcript_type "protein_coding"; transcript_name "Adamts12-201"; exon_number 10; exon_id "ENSMUSE00000499175.3"; level 2; protein_id "ENSMUSP00000057796.8"; transcript_support_level "1"; mgi_id "MGI:2146046"; tag "CAGE_supported_TSS"; tag "basic"; tag "Ensembl_canonical"; tag "GENCODE_Primary"; tag "appris_principal_1"; tag "CCDS"; ccdsid "CCDS27384.1"; havana_gene "OTTMUSG00000070291.1"; havana_transcript "OTTMUST00000170099.1";
chr15	HAVANA	CDS	11258182	11258274	0	+	0	gene_id "ENSMUSG00000047497.11"; transcript_id "ENSMUST00000061318.9"; gene_type "protein_coding"; gene_name "Adamts12"; transcript_type "protein_coding"; transcript_name "Adamts12-201"; exon_number 10; exon_id "ENSMUSE00000499175.3"; level 2; protein_id "ENSMUSP00000057796.8"; transcript_support_level "1"; mgi_id "MGI:2146046"; tag "CAGE_supported_TSS"; tag "basic"; tag "Ensembl_canonical"; tag "GENCODE_Primary"; tag "appris_principal_1"; tag "CCDS"; ccdsid "CCDS27384.1"; havana_gene "OTTMUSG00000070291.1"; havana_transcript "OTTMUST00000170099.1";
chr15	ENSEMBL_gcm37	exon	11258182	11258274	0.270492861651682	+	.	gene_id "ENSMUSG00000047497.11"; transcript_id "ENSMUSG00000047497.11_tx_1"; exon_id "chr15_11258182_11258274_+"; exonnum "11"; txlen "8720";
chr15	ENSEMBL_gcm37	exon	11258182	11258274	0.0512787726238301	+	.	gene_id "ENSMUSG00000047497.11"; transcript_id "ENSMUSG00000047497.11_tx_10"; exon_id "chr15_11258182_11258274_+"; exonnum "10"; txlen "8335";
chr15	ENSEMBL_gcm37	exon	11258182	11258274	0.0449497385403	+	.	gene_id "ENSMUSG00000047497.11"; transcript_id "ENSMUSG00000047497.11_tx_12"; exon_id "chr15_11258182_11258274_+"; exonnum "9"; txlen "8184";
chr15	ENSEMBL_gcm37	exon	11258182	11258274	0.0419026371275024	+	.	gene_id "ENSMUSG00000047497.11"; transcript_id "ENSMUSG00000047497.11_tx_13"; exon_id "chr15_11258182_11258274_+"; exonnum "10"; txlen "8261";
chr15	ENSEMBL_gcm37	exon	11258182	11258274	0.0419026371275024	+	.	gene_id "ENSMUSG00000047497.11"; transcript_id "ENSMUSG00000047497.11_tx_14"; exon_id "chr15_11258182_11258274_+"; exonnum "9"; txlen "8111";
chr15	ENSEMBL_gcm37	exon	11258182	11258274	0.038397323141841	+	.	gene_id "ENSMUSG00000047497.11"; transcript_id "ENSMUSG00000047497.11_tx_15"; exon_id "chr15_11258182_11258274_+"; exonnum "10"; txlen "8421";
chr15	ENSEMBL_gcm37	exon	11258182	11258274	0.0345962231989941	+	.	gene_id "ENSMUSG00000047497.11"; transcript_id "ENSMUSG00000047497.11_tx_17"; exon_id "chr15_11258182_11258274_+"; exonnum "11"; txlen "8692";
chr15	ENSEMBL_gcm37	exon	11258182	11258274	0.0339292265761238	+	.	gene_id "ENSMUSG00000047497.11"; transcript_id "ENSMUSG00000047497.11_tx_18"; exon_id "chr15_11258182_11258274_+"; exonnum "10"; txlen "8541";
chr15	ENSEMBL_gcm37	exon	11258182	11258274	0.0325184718957154	+	.	gene_id "ENSMUSG00000047497.11"; transcript_id "ENSMUSG00000047497.11_tx_19"; exon_id "chr15_11258182_11258274_+"; exonnum "9"; txlen "8451";
chr15	ENSEMBL_gcm37	exon	11258182	11258274	0.0301985970136236	+	.	gene_id "ENSMUSG00000047497.11"; transcript_id "ENSMUSG00000047497.11_tx_20"; exon_id "chr15_11258182_11258274_+"; exonnum "9"; txlen "8140";
chr15	ENSEMBL_gcm37	exon	11258182	11258274	0.0274965282564267	+	.	gene_id "ENSMUSG00000047497.11"; transcript_id "ENSMUSG00000047497.11_tx_23"; exon_id "chr15_11258182_11258274_+"; exonnum "10"; txlen "4906";
chr15	ENSEMBL_gcm37	exon	11258182	11258274	0.0233606355440499	+	.	gene_id "ENSMUSG00000047497.11"; transcript_id "ENSMUSG00000047497.11_tx_24"; exon_id "chr15_11258182_11258274_+"; exonnum "12"; txlen "8787";
chr15	ENSEMBL_gcm37	exon	11258182	11258274	0.0215343279211625	+	.	gene_id "ENSMUSG00000047497.11"; transcript_id "ENSMUSG00000047497.11_tx_26"; exon_id "chr15_11258182_11258274_+"; exonnum "11"; txlen "8423";
chr15	ENSEMBL_gcm37	exon	11258182	11258274	0.0209148161838384	+	.	gene_id "ENSMUSG00000047497.11"; transcript_id "ENSMUSG00000047497.11_tx_27"; exon_id "chr15_11258182_11258274_+"; exonnum "11"; txlen "8699";
chr15	ENSEMBL_gcm37	exon	11258182	11258274	0.0202478195609681	+	.	gene_id "ENSMUSG00000047497.11"; transcript_id "ENSMUSG00000047497.11_tx_28"; exon_id "chr15_11258182_11258274_+"; exonnum "10"; txlen "8548";
chr15	ENSEMBL_gcm37	exon	11258182	11258274	0.0191028290314198	+	.	gene_id "ENSMUSG00000047497.11"; transcript_id "ENSMUSG00000047497.11_tx_29"; exon_id "chr15_11258182_11258274_+"; exonnum "11"; txlen "8430";
chr15	ENSEMBL_gcm37	exon	11258182	11258274	0.0173932450167406	+	.	gene_id "ENSMUSG00000047497.11"; transcript_id "ENSMUSG00000047497.11_tx_30"; exon_id "chr15_11258182_11258274_+"; exonnum "12"; txlen "8794";
chr15	ENSEMBL_gcm37	exon	11258182	11258274	0.0163151108716258	+	.	gene_id "ENSMUSG00000047497.11"; transcript_id "ENSMUSG00000047497.11_tx_31"; exon_id "chr15_11258182_11258274_+"; exonnum "10"; txlen "8356";
chr15	ENSEMBL_gcm37	exon	11258182	11258274	0.0163151108716258	+	.	gene_id "ENSMUSG00000047497.11"; transcript_id "ENSMUSG00000047497.11_tx_32"; exon_id "chr15_11258182_11258274_+"; exonnum "10"; txlen "8363";
chr15	ENSEMBL_gcm37	exon	11258182	11258274	0.014767325175415	+	.	gene_id "ENSMUSG00000047497.11"; transcript_id "ENSMUSG00000047497.11_tx_33"; exon_id "chr15_11258182_11258274_+"; exonnum "5"; txlen "7461";
chr15	ENSEMBL_gcm37	exon	11258182	11258274	0.0132566087448775	+	.	gene_id "ENSMUSG00000047497.11"; transcript_id "ENSMUSG00000047497.11_tx_34"; exon_id "chr15_11258182_11258274_+"; exonnum "4"; txlen "7254";
chr15	ENSEMBL_gcm37	exon	11258182	11258274	0.0131190082535123	+	.	gene_id "ENSMUSG00000047497.11"; transcript_id "ENSMUSG00000047497.11_tx_35"; exon_id "chr15_11258182_11258274_+"; exonnum "12"; txlen "8562";
chr15	ENSEMBL_gcm37	exon	11258182	11258274	0.0131190082535123	+	.	gene_id "ENSMUSG00000047497.11"; transcript_id "ENSMUSG00000047497.11_tx_36"; exon_id "chr15_11258182_11258274_+"; exonnum "12"; txlen "8569";
chr15	ENSEMBL_gcm37	exon	11258182	11258274	0.0112577395411406	+	.	gene_id "ENSMUSG00000047497.11"; transcript_id "ENSMUSG00000047497.11_tx_39"; exon_id "chr15_11258182_11258274_+"; exonnum "9"; txlen "8274";
chr15	ENSEMBL_gcm37	exon	11258182	11258274	0.127660006939756	+	.	gene_id "ENSMUSG00000047497.11"; transcript_id "ENSMUSG00000047497.11_tx_4"; exon_id "chr15_11258182_11258274_+"; exonnum "11"; txlen "8727";
chr15	ENSEMBL_gcm37	exon	11258182	11258274	0.0112577395411406	+	.	gene_id "ENSMUSG00000047497.11"; transcript_id "ENSMUSG00000047497.11_tx_40"; exon_id "chr15_11258182_11258274_+"; exonnum "9"; txlen "8281";
chr15	ENSEMBL_gcm37	exon	11258182	11258274	0.010530745910335	+	.	gene_id "ENSMUSG00000047497.11"; transcript_id "ENSMUSG00000047497.11_tx_41"; exon_id "chr15_11258182_11258274_+"; exonnum "13"; txlen "8926";
chr15	ENSEMBL_gcm37	exon	11258182	11258274	0.010530745910335	+	.	gene_id "ENSMUSG00000047497.11"; transcript_id "ENSMUSG00000047497.11_tx_42"; exon_id "chr15_11258182_11258274_+"; exonnum "13"; txlen "8933";
chr15	ENSEMBL_gcm37	exon	11258182	11258274	0.0101002733294305	+	.	gene_id "ENSMUSG00000047497.11"; transcript_id "ENSMUSG00000047497.11_tx_44"; exon_id "chr15_11258182_11258274_+"; exonnum "4"; txlen "7261";
chr15	ENSEMBL_gcm37	exon	11258182	11258274	0.00656412958004018	+	.	gene_id "ENSMUSG00000047497.11"; transcript_id "ENSMUSG00000047497.11_tx_48"; exon_id "chr15_11258182_11258274_+"; exonnum "6"; txlen "7516";
chr15	ENSEMBL_gcm37	exon	11258182	11258274	0.00656412958004018	+	.	gene_id "ENSMUSG00000047497.11"; transcript_id "ENSMUSG00000047497.11_tx_49"; exon_id "chr15_11258182_11258274_+"; exonnum "6"; txlen "7523";
chr15	ENSEMBL_gcm37	exon	11258182	11258274	0.100459694745428	+	.	gene_id "ENSMUSG00000047497.11"; transcript_id "ENSMUSG00000047497.11_tx_5"; exon_id "chr15_11258182_11258274_+"; exonnum "9"; txlen "8444";
chr15	ENSEMBL_gcm37	exon	11258182	11258274	0.0641539019625277	+	.	gene_id "ENSMUSG00000047497.11"; transcript_id "ENSMUSG00000047497.11_tx_6"; exon_id "chr15_11258182_11258274_+"; exonnum "10"; txlen "8328";
chr15	ENSEMBL_gcm37	exon	11258182	11258274	0.0540110376465525	+	.	gene_id "ENSMUSG00000047497.11"; transcript_id "ENSMUSG00000047497.11_tx_8"; exon_id "chr15_11258182_11258274_+"; exonnum "10"; txlen "4899";
chr15	ENSEMBL_gcm37	exon	11258182	11258274	0.0537863260971932	+	.	gene_id "ENSMUSG00000047497.11"; transcript_id "ENSMUSG00000047497.11_tx_9"; exon_id "chr15_11258182_11258274_+"; exonnum "9"; txlen "8177";
chr15	HAVANA	exon	11259042	11259187	0	+	.	gene_id "ENSMUSG00000047497.11"; transcript_id "ENSMUST00000061318.9"; gene_type "protein_coding"; gene_name "Adamts12"; transcript_type "protein_coding"; transcript_name "Adamts12-201"; exon_number 11; exon_id "ENSMUSE00000491723.3"; level 2; protein_id "ENSMUSP00000057796.8"; transcript_support_level "1"; mgi_id "MGI:2146046"; tag "CAGE_supported_TSS"; tag "basic"; tag "Ensembl_canonical"; tag "GENCODE_Primary"; tag "appris_principal_1"; tag "CCDS"; ccdsid "CCDS27384.1"; havana_gene "OTTMUSG00000070291.1"; havana_transcript "OTTMUST00000170099.1";
chr15	HAVANA	CDS	11259042	11259187	0	+	0	gene_id "ENSMUSG00000047497.11"; transcript_id "ENSMUST00000061318.9"; gene_type "protein_coding"; gene_name "Adamts12"; transcript_type "protein_coding"; transcript_name "Adamts12-201"; exon_number 11; exon_id "ENSMUSE00000491723.3"; level 2; protein_id "ENSMUSP00000057796.8"; transcript_support_level "1"; mgi_id "MGI:2146046"; tag "CAGE_supported_TSS"; tag "basic"; tag "Ensembl_canonical"; tag "GENCODE_Primary"; tag "appris_principal_1"; tag "CCDS"; ccdsid "CCDS27384.1"; havana_gene "OTTMUSG00000070291.1"; havana_transcript "OTTMUST00000170099.1";
chr15	ENSEMBL_gcm37	exon	11259042	11259187	0.270492861651682	+	.	gene_id "ENSMUSG00000047497.11"; transcript_id "ENSMUSG00000047497.11_tx_1"; exon_id "chr15_11259042_11259187_+"; exonnum "12"; txlen "8720";
chr15	ENSEMBL_gcm37	exon	11259042	11259187	0.0512787726238301	+	.	gene_id "ENSMUSG00000047497.11"; transcript_id "ENSMUSG00000047497.11_tx_10"; exon_id "chr15_11259042_11259187_+"; exonnum "11"; txlen "8335";
chr15	ENSEMBL_gcm37	exon	11259042	11259187	0.0449497385403	+	.	gene_id "ENSMUSG00000047497.11"; transcript_id "ENSMUSG00000047497.11_tx_12"; exon_id "chr15_11259042_11259187_+"; exonnum "10"; txlen "8184";
chr15	ENSEMBL_gcm37	exon	11259042	11259187	0.0419026371275024	+	.	gene_id "ENSMUSG00000047497.11"; transcript_id "ENSMUSG00000047497.11_tx_13"; exon_id "chr15_11259042_11259187_+"; exonnum "11"; txlen "8261";
chr15	ENSEMBL_gcm37	exon	11259042	11259187	0.0419026371275024	+	.	gene_id "ENSMUSG00000047497.11"; transcript_id "ENSMUSG00000047497.11_tx_14"; exon_id "chr15_11259042_11259187_+"; exonnum "10"; txlen "8111";
chr15	ENSEMBL_gcm37	exon	11259042	11259187	0.038397323141841	+	.	gene_id "ENSMUSG00000047497.11"; transcript_id "ENSMUSG00000047497.11_tx_15"; exon_id "chr15_11259042_11259187_+"; exonnum "11"; txlen "8421";
chr15	ENSEMBL_gcm37	exon	11259042	11259187	0.0345962231989941	+	.	gene_id "ENSMUSG00000047497.11"; transcript_id "ENSMUSG00000047497.11_tx_17"; exon_id "chr15_11259042_11259187_+"; exonnum "12"; txlen "8692";
chr15	ENSEMBL_gcm37	exon	11259042	11259187	0.0339292265761238	+	.	gene_id "ENSMUSG00000047497.11"; transcript_id "ENSMUSG00000047497.11_tx_18"; exon_id "chr15_11259042_11259187_+"; exonnum "11"; txlen "8541";
chr15	ENSEMBL_gcm37	exon	11259042	11259187	0.0325184718957154	+	.	gene_id "ENSMUSG00000047497.11"; transcript_id "ENSMUSG00000047497.11_tx_19"; exon_id "chr15_11259042_11259187_+"; exonnum "10"; txlen "8451";
chr15	ENSEMBL_gcm37	exon	11259042	11259187	0.0301985970136236	+	.	gene_id "ENSMUSG00000047497.11"; transcript_id "ENSMUSG00000047497.11_tx_20"; exon_id "chr15_11259042_11259187_+"; exonnum "10"; txlen "8140";
chr15	ENSEMBL_gcm37	exon	11259042	11259187	0.0274965282564267	+	.	gene_id "ENSMUSG00000047497.11"; transcript_id "ENSMUSG00000047497.11_tx_23"; exon_id "chr15_11259042_11259187_+"; exonnum "11"; txlen "4906";
chr15	ENSEMBL_gcm37	exon	11259042	11259187	0.0233606355440499	+	.	gene_id "ENSMUSG00000047497.11"; transcript_id "ENSMUSG00000047497.11_tx_24"; exon_id "chr15_11259042_11259187_+"; exonnum "13"; txlen "8787";
chr15	ENSEMBL_gcm37	exon	11259042	11259187	0.0215343279211625	+	.	gene_id "ENSMUSG00000047497.11"; transcript_id "ENSMUSG00000047497.11_tx_26"; exon_id "chr15_11259042_11259187_+"; exonnum "12"; txlen "8423";
chr15	ENSEMBL_gcm37	exon	11259042	11259187	0.0209148161838384	+	.	gene_id "ENSMUSG00000047497.11"; transcript_id "ENSMUSG00000047497.11_tx_27"; exon_id "chr15_11259042_11259187_+"; exonnum "12"; txlen "8699";
chr15	ENSEMBL_gcm37	exon	11259042	11259187	0.0202478195609681	+	.	gene_id "ENSMUSG00000047497.11"; transcript_id "ENSMUSG00000047497.11_tx_28"; exon_id "chr15_11259042_11259187_+"; exonnum "11"; txlen "8548";
chr15	ENSEMBL_gcm37	exon	11259042	11259187	0.0191028290314198	+	.	gene_id "ENSMUSG00000047497.11"; transcript_id "ENSMUSG00000047497.11_tx_29"; exon_id "chr15_11259042_11259187_+"; exonnum "12"; txlen "8430";
chr15	ENSEMBL_gcm37	exon	11259042	11259187	0.0173932450167406	+	.	gene_id "ENSMUSG00000047497.11"; transcript_id "ENSMUSG00000047497.11_tx_30"; exon_id "chr15_11259042_11259187_+"; exonnum "13"; txlen "8794";
chr15	ENSEMBL_gcm37	exon	11259042	11259187	0.0163151108716258	+	.	gene_id "ENSMUSG00000047497.11"; transcript_id "ENSMUSG00000047497.11_tx_31"; exon_id "chr15_11259042_11259187_+"; exonnum "11"; txlen "8356";
chr15	ENSEMBL_gcm37	exon	11259042	11259187	0.0163151108716258	+	.	gene_id "ENSMUSG00000047497.11"; transcript_id "ENSMUSG00000047497.11_tx_32"; exon_id "chr15_11259042_11259187_+"; exonnum "11"; txlen "8363";
chr15	ENSEMBL_gcm37	exon	11259042	11259187	0.014767325175415	+	.	gene_id "ENSMUSG00000047497.11"; transcript_id "ENSMUSG00000047497.11_tx_33"; exon_id "chr15_11259042_11259187_+"; exonnum "6"; txlen "7461";
chr15	ENSEMBL_gcm37	exon	11259042	11259187	0.0132566087448775	+	.	gene_id "ENSMUSG00000047497.11"; transcript_id "ENSMUSG00000047497.11_tx_34"; exon_id "chr15_11259042_11259187_+"; exonnum "5"; txlen "7254";
chr15	ENSEMBL_gcm37	exon	11259042	11259187	0.0131190082535123	+	.	gene_id "ENSMUSG00000047497.11"; transcript_id "ENSMUSG00000047497.11_tx_35"; exon_id "chr15_11259042_11259187_+"; exonnum "13"; txlen "8562";
chr15	ENSEMBL_gcm37	exon	11259042	11259187	0.0131190082535123	+	.	gene_id "ENSMUSG00000047497.11"; transcript_id "ENSMUSG00000047497.11_tx_36"; exon_id "chr15_11259042_11259187_+"; exonnum "13"; txlen "8569";
chr15	ENSEMBL_gcm37	exon	11259042	11259187	0.0112577395411406	+	.	gene_id "ENSMUSG00000047497.11"; transcript_id "ENSMUSG00000047497.11_tx_39"; exon_id "chr15_11259042_11259187_+"; exonnum "10"; txlen "8274";
chr15	ENSEMBL_gcm37	exon	11259042	11259187	0.127660006939756	+	.	gene_id "ENSMUSG00000047497.11"; transcript_id "ENSMUSG00000047497.11_tx_4"; exon_id "chr15_11259042_11259187_+"; exonnum "12"; txlen "8727";
chr15	ENSEMBL_gcm37	exon	11259042	11259187	0.0112577395411406	+	.	gene_id "ENSMUSG00000047497.11"; transcript_id "ENSMUSG00000047497.11_tx_40"; exon_id "chr15_11259042_11259187_+"; exonnum "10"; txlen "8281";
chr15	ENSEMBL_gcm37	exon	11259042	11259187	0.010530745910335	+	.	gene_id "ENSMUSG00000047497.11"; transcript_id "ENSMUSG00000047497.11_tx_41"; exon_id "chr15_11259042_11259187_+"; exonnum "14"; txlen "8926";
chr15	ENSEMBL_gcm37	exon	11259042	11259187	0.010530745910335	+	.	gene_id "ENSMUSG00000047497.11"; transcript_id "ENSMUSG00000047497.11_tx_42"; exon_id "chr15_11259042_11259187_+"; exonnum "14"; txlen "8933";
chr15	ENSEMBL_gcm37	exon	11259042	11259187	0.0101002733294305	+	.	gene_id "ENSMUSG00000047497.11"; transcript_id "ENSMUSG00000047497.11_tx_44"; exon_id "chr15_11259042_11259187_+"; exonnum "5"; txlen "7261";
chr15	ENSEMBL_gcm37	exon	11259042	11259187	0.00656412958004018	+	.	gene_id "ENSMUSG00000047497.11"; transcript_id "ENSMUSG00000047497.11_tx_48"; exon_id "chr15_11259042_11259187_+"; exonnum "7"; txlen "7516";
chr15	ENSEMBL_gcm37	exon	11259042	11259187	0.00656412958004018	+	.	gene_id "ENSMUSG00000047497.11"; transcript_id "ENSMUSG00000047497.11_tx_49"; exon_id "chr15_11259042_11259187_+"; exonnum "7"; txlen "7523";
chr15	ENSEMBL_gcm37	exon	11259042	11259187	0.100459694745428	+	.	gene_id "ENSMUSG00000047497.11"; transcript_id "ENSMUSG00000047497.11_tx_5"; exon_id "chr15_11259042_11259187_+"; exonnum "10"; txlen "8444";
chr15	ENSEMBL_gcm37	exon	11259042	11259187	0.0641539019625277	+	.	gene_id "ENSMUSG00000047497.11"; transcript_id "ENSMUSG00000047497.11_tx_6"; exon_id "chr15_11259042_11259187_+"; exonnum "11"; txlen "8328";
chr15	ENSEMBL_gcm37	exon	11259042	11259187	0.0540110376465525	+	.	gene_id "ENSMUSG00000047497.11"; transcript_id "ENSMUSG00000047497.11_tx_8"; exon_id "chr15_11259042_11259187_+"; exonnum "11"; txlen "4899";
chr15	ENSEMBL_gcm37	exon	11259042	11259187	0.0537863260971932	+	.	gene_id "ENSMUSG00000047497.11"; transcript_id "ENSMUSG00000047497.11_tx_9"; exon_id "chr15_11259042_11259187_+"; exonnum "10"; txlen "8177";
chr15	HAVANA	exon	11263370	11263539	0	+	.	gene_id "ENSMUSG00000047497.11"; transcript_id "ENSMUST00000061318.9"; gene_type "protein_coding"; gene_name "Adamts12"; transcript_type "protein_coding"; transcript_name "Adamts12-201"; exon_number 12; exon_id "ENSMUSE00000494085.3"; level 2; protein_id "ENSMUSP00000057796.8"; transcript_support_level "1"; mgi_id "MGI:2146046"; tag "CAGE_supported_TSS"; tag "basic"; tag "Ensembl_canonical"; tag "GENCODE_Primary"; tag "appris_principal_1"; tag "CCDS"; ccdsid "CCDS27384.1"; havana_gene "OTTMUSG00000070291.1"; havana_transcript "OTTMUST00000170099.1";
chr15	HAVANA	CDS	11263370	11263539	0	+	1	gene_id "ENSMUSG00000047497.11"; transcript_id "ENSMUST00000061318.9"; gene_type "protein_coding"; gene_name "Adamts12"; transcript_type "protein_coding"; transcript_name "Adamts12-201"; exon_number 12; exon_id "ENSMUSE00000494085.3"; level 2; protein_id "ENSMUSP00000057796.8"; transcript_support_level "1"; mgi_id "MGI:2146046"; tag "CAGE_supported_TSS"; tag "basic"; tag "Ensembl_canonical"; tag "GENCODE_Primary"; tag "appris_principal_1"; tag "CCDS"; ccdsid "CCDS27384.1"; havana_gene "OTTMUSG00000070291.1"; havana_transcript "OTTMUST00000170099.1";
chr15	ENSEMBL_gcm37	exon	11263370	11263539	0.270492861651682	+	.	gene_id "ENSMUSG00000047497.11"; transcript_id "ENSMUSG00000047497.11_tx_1"; exon_id "chr15_11263370_11263539_+"; exonnum "13"; txlen "8720";
chr15	ENSEMBL_gcm37	exon	11263370	11263539	0.0512787726238301	+	.	gene_id "ENSMUSG00000047497.11"; transcript_id "ENSMUSG00000047497.11_tx_10"; exon_id "chr15_11263370_11263539_+"; exonnum "12"; txlen "8335";
chr15	ENSEMBL_gcm37	exon	11263370	11263539	0.0449497385403	+	.	gene_id "ENSMUSG00000047497.11"; transcript_id "ENSMUSG00000047497.11_tx_12"; exon_id "chr15_11263370_11263539_+"; exonnum "11"; txlen "8184";
chr15	ENSEMBL_gcm37	exon	11263370	11263539	0.0419026371275024	+	.	gene_id "ENSMUSG00000047497.11"; transcript_id "ENSMUSG00000047497.11_tx_13"; exon_id "chr15_11263370_11263539_+"; exonnum "12"; txlen "8261";
chr15	ENSEMBL_gcm37	exon	11263370	11263539	0.0419026371275024	+	.	gene_id "ENSMUSG00000047497.11"; transcript_id "ENSMUSG00000047497.11_tx_14"; exon_id "chr15_11263370_11263539_+"; exonnum "11"; txlen "8111";
chr15	ENSEMBL_gcm37	exon	11263370	11263539	0.038397323141841	+	.	gene_id "ENSMUSG00000047497.11"; transcript_id "ENSMUSG00000047497.11_tx_15"; exon_id "chr15_11263370_11263539_+"; exonnum "12"; txlen "8421";
chr15	ENSEMBL_gcm37	exon	11263370	11263539	0.0345962231989941	+	.	gene_id "ENSMUSG00000047497.11"; transcript_id "ENSMUSG00000047497.11_tx_17"; exon_id "chr15_11263370_11263539_+"; exonnum "13"; txlen "8692";
chr15	ENSEMBL_gcm37	exon	11263370	11263539	0.0339292265761238	+	.	gene_id "ENSMUSG00000047497.11"; transcript_id "ENSMUSG00000047497.11_tx_18"; exon_id "chr15_11263370_11263539_+"; exonnum "12"; txlen "8541";
chr15	ENSEMBL_gcm37	exon	11263370	11263539	0.0325184718957154	+	.	gene_id "ENSMUSG00000047497.11"; transcript_id "ENSMUSG00000047497.11_tx_19"; exon_id "chr15_11263370_11263539_+"; exonnum "11"; txlen "8451";
chr15	ENSEMBL_gcm37	exon	11263370	11263539	0.0301985970136236	+	.	gene_id "ENSMUSG00000047497.11"; transcript_id "ENSMUSG00000047497.11_tx_20"; exon_id "chr15_11263370_11263539_+"; exonnum "11"; txlen "8140";
chr15	ENSEMBL_gcm37	exon	11263370	11263539	0.0274965282564267	+	.	gene_id "ENSMUSG00000047497.11"; transcript_id "ENSMUSG00000047497.11_tx_23"; exon_id "chr15_11263370_11263539_+"; exonnum "12"; txlen "4906";
chr15	ENSEMBL_gcm37	exon	11263370	11263539	0.0233606355440499	+	.	gene_id "ENSMUSG00000047497.11"; transcript_id "ENSMUSG00000047497.11_tx_24"; exon_id "chr15_11263370_11263539_+"; exonnum "14"; txlen "8787";
chr15	ENSEMBL_gcm37	exon	11263370	11263539	0.0215343279211625	+	.	gene_id "ENSMUSG00000047497.11"; transcript_id "ENSMUSG00000047497.11_tx_26"; exon_id "chr15_11263370_11263539_+"; exonnum "13"; txlen "8423";
chr15	ENSEMBL_gcm37	exon	11263370	11263539	0.0209148161838384	+	.	gene_id "ENSMUSG00000047497.11"; transcript_id "ENSMUSG00000047497.11_tx_27"; exon_id "chr15_11263370_11263539_+"; exonnum "13"; txlen "8699";
chr15	ENSEMBL_gcm37	exon	11263370	11263539	0.0202478195609681	+	.	gene_id "ENSMUSG00000047497.11"; transcript_id "ENSMUSG00000047497.11_tx_28"; exon_id "chr15_11263370_11263539_+"; exonnum "12"; txlen "8548";
chr15	ENSEMBL_gcm37	exon	11263370	11263539	0.0191028290314198	+	.	gene_id "ENSMUSG00000047497.11"; transcript_id "ENSMUSG00000047497.11_tx_29"; exon_id "chr15_11263370_11263539_+"; exonnum "13"; txlen "8430";
chr15	ENSEMBL_gcm37	exon	11263370	11263539	0.0173932450167406	+	.	gene_id "ENSMUSG00000047497.11"; transcript_id "ENSMUSG00000047497.11_tx_30"; exon_id "chr15_11263370_11263539_+"; exonnum "14"; txlen "8794";
chr15	ENSEMBL_gcm37	exon	11263370	11263539	0.0163151108716258	+	.	gene_id "ENSMUSG00000047497.11"; transcript_id "ENSMUSG00000047497.11_tx_31"; exon_id "chr15_11263370_11263539_+"; exonnum "12"; txlen "8356";
chr15	ENSEMBL_gcm37	exon	11263370	11263539	0.0163151108716258	+	.	gene_id "ENSMUSG00000047497.11"; transcript_id "ENSMUSG00000047497.11_tx_32"; exon_id "chr15_11263370_11263539_+"; exonnum "12"; txlen "8363";
chr15	ENSEMBL_gcm37	exon	11263370	11263539	0.014767325175415	+	.	gene_id "ENSMUSG00000047497.11"; transcript_id "ENSMUSG00000047497.11_tx_33"; exon_id "chr15_11263370_11263539_+"; exonnum "7"; txlen "7461";
chr15	ENSEMBL_gcm37	exon	11263370	11263539	0.0132566087448775	+	.	gene_id "ENSMUSG00000047497.11"; transcript_id "ENSMUSG00000047497.11_tx_34"; exon_id "chr15_11263370_11263539_+"; exonnum "6"; txlen "7254";
chr15	ENSEMBL_gcm37	exon	11263370	11263539	0.0131190082535123	+	.	gene_id "ENSMUSG00000047497.11"; transcript_id "ENSMUSG00000047497.11_tx_35"; exon_id "chr15_11263370_11263539_+"; exonnum "14"; txlen "8562";
chr15	ENSEMBL_gcm37	exon	11263370	11263539	0.0131190082535123	+	.	gene_id "ENSMUSG00000047497.11"; transcript_id "ENSMUSG00000047497.11_tx_36"; exon_id "chr15_11263370_11263539_+"; exonnum "14"; txlen "8569";
chr15	ENSEMBL_gcm37	exon	11263370	11263539	0.127660006939756	+	.	gene_id "ENSMUSG00000047497.11"; transcript_id "ENSMUSG00000047497.11_tx_4"; exon_id "chr15_11263370_11263539_+"; exonnum "13"; txlen "8727";
chr15	ENSEMBL_gcm37	exon	11263370	11263539	0.010530745910335	+	.	gene_id "ENSMUSG00000047497.11"; transcript_id "ENSMUSG00000047497.11_tx_41"; exon_id "chr15_11263370_11263539_+"; exonnum "15"; txlen "8926";
chr15	ENSEMBL_gcm37	exon	11263370	11263539	0.010530745910335	+	.	gene_id "ENSMUSG00000047497.11"; transcript_id "ENSMUSG00000047497.11_tx_42"; exon_id "chr15_11263370_11263539_+"; exonnum "15"; txlen "8933";
chr15	ENSEMBL_gcm37	exon	11263370	11263539	0.0101002733294305	+	.	gene_id "ENSMUSG00000047497.11"; transcript_id "ENSMUSG00000047497.11_tx_44"; exon_id "chr15_11263370_11263539_+"; exonnum "6"; txlen "7261";
chr15	ENSEMBL_gcm37	exon	11263370	11263539	0.00922957823463435	+	.	gene_id "ENSMUSG00000047497.11"; transcript_id "ENSMUSG00000047497.11_tx_45"; exon_id "chr15_11263370_11263539_+"; exonnum "5"; txlen "7222";
chr15	ENSEMBL_gcm37	exon	11263370	11263539	0.00656412958004018	+	.	gene_id "ENSMUSG00000047497.11"; transcript_id "ENSMUSG00000047497.11_tx_48"; exon_id "chr15_11263370_11263539_+"; exonnum "8"; txlen "7516";
chr15	ENSEMBL_gcm37	exon	11263370	11263539	0.00656412958004018	+	.	gene_id "ENSMUSG00000047497.11"; transcript_id "ENSMUSG00000047497.11_tx_49"; exon_id "chr15_11263370_11263539_+"; exonnum "8"; txlen "7523";
chr15	ENSEMBL_gcm37	exon	11263370	11263539	0.100459694745428	+	.	gene_id "ENSMUSG00000047497.11"; transcript_id "ENSMUSG00000047497.11_tx_5"; exon_id "chr15_11263370_11263539_+"; exonnum "11"; txlen "8444";
chr15	ENSEMBL_gcm37	exon	11263370	11263539	0.0641539019625277	+	.	gene_id "ENSMUSG00000047497.11"; transcript_id "ENSMUSG00000047497.11_tx_6"; exon_id "chr15_11263370_11263539_+"; exonnum "12"; txlen "8328";
chr15	ENSEMBL_gcm37	exon	11263370	11263539	0.0540110376465525	+	.	gene_id "ENSMUSG00000047497.11"; transcript_id "ENSMUSG00000047497.11_tx_8"; exon_id "chr15_11263370_11263539_+"; exonnum "12"; txlen "4899";
chr15	ENSEMBL_gcm37	exon	11263370	11263539	0.0537863260971932	+	.	gene_id "ENSMUSG00000047497.11"; transcript_id "ENSMUSG00000047497.11_tx_9"; exon_id "chr15_11263370_11263539_+"; exonnum "11"; txlen "8177";
chr15	HAVANA	exon	11270647	11270780	0	+	.	gene_id "ENSMUSG00000047497.11"; transcript_id "ENSMUST00000061318.9"; gene_type "protein_coding"; gene_name "Adamts12"; transcript_type "protein_coding"; transcript_name "Adamts12-201"; exon_number 13; exon_id "ENSMUSE00000496643.3"; level 2; protein_id "ENSMUSP00000057796.8"; transcript_support_level "1"; mgi_id "MGI:2146046"; tag "CAGE_supported_TSS"; tag "basic"; tag "Ensembl_canonical"; tag "GENCODE_Primary"; tag "appris_principal_1"; tag "CCDS"; ccdsid "CCDS27384.1"; havana_gene "OTTMUSG00000070291.1"; havana_transcript "OTTMUST00000170099.1";
chr15	HAVANA	CDS	11270647	11270780	0	+	2	gene_id "ENSMUSG00000047497.11"; transcript_id "ENSMUST00000061318.9"; gene_type "protein_coding"; gene_name "Adamts12"; transcript_type "protein_coding"; transcript_name "Adamts12-201"; exon_number 13; exon_id "ENSMUSE00000496643.3"; level 2; protein_id "ENSMUSP00000057796.8"; transcript_support_level "1"; mgi_id "MGI:2146046"; tag "CAGE_supported_TSS"; tag "basic"; tag "Ensembl_canonical"; tag "GENCODE_Primary"; tag "appris_principal_1"; tag "CCDS"; ccdsid "CCDS27384.1"; havana_gene "OTTMUSG00000070291.1"; havana_transcript "OTTMUST00000170099.1";
chr15	ENSEMBL_gcm37	exon	11270647	11270780	0.270492861651682	+	.	gene_id "ENSMUSG00000047497.11"; transcript_id "ENSMUSG00000047497.11_tx_1"; exon_id "chr15_11270647_11270780_+"; exonnum "14"; txlen "8720";
chr15	ENSEMBL_gcm37	exon	11270647	11270780	0.0419026371275024	+	.	gene_id "ENSMUSG00000047497.11"; transcript_id "ENSMUSG00000047497.11_tx_13"; exon_id "chr15_11270647_11270780_+"; exonnum "13"; txlen "8261";
chr15	ENSEMBL_gcm37	exon	11270647	11270780	0.0419026371275024	+	.	gene_id "ENSMUSG00000047497.11"; transcript_id "ENSMUSG00000047497.11_tx_14"; exon_id "chr15_11270647_11270780_+"; exonnum "12"; txlen "8111";
chr15	ENSEMBL_gcm37	exon	11270647	11270780	0.0345962231989941	+	.	gene_id "ENSMUSG00000047497.11"; transcript_id "ENSMUSG00000047497.11_tx_17"; exon_id "chr15_11270647_11270780_+"; exonnum "14"; txlen "8692";
chr15	ENSEMBL_gcm37	exon	11270647	11270780	0.0339292265761238	+	.	gene_id "ENSMUSG00000047497.11"; transcript_id "ENSMUSG00000047497.11_tx_18"; exon_id "chr15_11270647_11270780_+"; exonnum "13"; txlen "8541";
chr15	ENSEMBL_gcm37	exon	11270647	11270780	0.0301985970136236	+	.	gene_id "ENSMUSG00000047497.11"; transcript_id "ENSMUSG00000047497.11_tx_20"; exon_id "chr15_11270647_11270780_+"; exonnum "12"; txlen "8140";
chr15	ENSEMBL_gcm37	exon	11270647	11270780	0.0233606355440499	+	.	gene_id "ENSMUSG00000047497.11"; transcript_id "ENSMUSG00000047497.11_tx_24"; exon_id "chr15_11270647_11270780_+"; exonnum "15"; txlen "8787";
chr15	ENSEMBL_gcm37	exon	11270647	11270780	0.0215343279211625	+	.	gene_id "ENSMUSG00000047497.11"; transcript_id "ENSMUSG00000047497.11_tx_26"; exon_id "chr15_11270647_11270780_+"; exonnum "14"; txlen "8423";
chr15	ENSEMBL_gcm37	exon	11270647	11270780	0.0163151108716258	+	.	gene_id "ENSMUSG00000047497.11"; transcript_id "ENSMUSG00000047497.11_tx_31"; exon_id "chr15_11270647_11270780_+"; exonnum "13"; txlen "8356";
chr15	ENSEMBL_gcm37	exon	11270647	11270780	0.014767325175415	+	.	gene_id "ENSMUSG00000047497.11"; transcript_id "ENSMUSG00000047497.11_tx_33"; exon_id "chr15_11270647_11270780_+"; exonnum "8"; txlen "7461";
chr15	ENSEMBL_gcm37	exon	11270647	11270780	0.0132566087448775	+	.	gene_id "ENSMUSG00000047497.11"; transcript_id "ENSMUSG00000047497.11_tx_34"; exon_id "chr15_11270647_11270780_+"; exonnum "7"; txlen "7254";
chr15	ENSEMBL_gcm37	exon	11270647	11270780	0.0131190082535123	+	.	gene_id "ENSMUSG00000047497.11"; transcript_id "ENSMUSG00000047497.11_tx_35"; exon_id "chr15_11270647_11270780_+"; exonnum "15"; txlen "8562";
chr15	ENSEMBL_gcm37	exon	11270647	11270780	0.0112577395411406	+	.	gene_id "ENSMUSG00000047497.11"; transcript_id "ENSMUSG00000047497.11_tx_39"; exon_id "chr15_11270647_11270780_+"; exonnum "11"; txlen "8274";
chr15	ENSEMBL_gcm37	exon	11270647	11270780	0.010530745910335	+	.	gene_id "ENSMUSG00000047497.11"; transcript_id "ENSMUSG00000047497.11_tx_41"; exon_id "chr15_11270647_11270780_+"; exonnum "16"; txlen "8926";
chr15	ENSEMBL_gcm37	exon	11270647	11270780	0.00922957823463435	+	.	gene_id "ENSMUSG00000047497.11"; transcript_id "ENSMUSG00000047497.11_tx_45"; exon_id "chr15_11270647_11270780_+"; exonnum "6"; txlen "7222";
chr15	ENSEMBL_gcm37	exon	11270647	11270780	0.00656412958004018	+	.	gene_id "ENSMUSG00000047497.11"; transcript_id "ENSMUSG00000047497.11_tx_48"; exon_id "chr15_11270647_11270780_+"; exonnum "9"; txlen "7516";
chr15	ENSEMBL_gcm37	exon	11270647	11270780	0.100459694745428	+	.	gene_id "ENSMUSG00000047497.11"; transcript_id "ENSMUSG00000047497.11_tx_5"; exon_id "chr15_11270647_11270780_+"; exonnum "12"; txlen "8444";
chr15	ENSEMBL_gcm37	exon	11270647	11270780	0.0641539019625277	+	.	gene_id "ENSMUSG00000047497.11"; transcript_id "ENSMUSG00000047497.11_tx_6"; exon_id "chr15_11270647_11270780_+"; exonnum "13"; txlen "8328";
chr15	ENSEMBL_gcm37	exon	11270647	11270780	0.0540110376465525	+	.	gene_id "ENSMUSG00000047497.11"; transcript_id "ENSMUSG00000047497.11_tx_8"; exon_id "chr15_11270647_11270780_+"; exonnum "13"; txlen "4899";
chr15	ENSEMBL_gcm37	exon	11270647	11270780	0.0537863260971932	+	.	gene_id "ENSMUSG00000047497.11"; transcript_id "ENSMUSG00000047497.11_tx_9"; exon_id "chr15_11270647_11270780_+"; exonnum "12"; txlen "8177";
chr15	sragcm37_mid	exon	11270647	11270787	0.0512787726238301	+	.	gene_id "ENSMUSG00000047497.11"; transcript_id "ENSMUSG00000047497.11_tx_10"; exon_id "chr15_11270647_11270787_+"; exonnum "13"; txlen "8335";
chr15	sragcm37_mid	exon	11270647	11270787	0.0449497385403	+	.	gene_id "ENSMUSG00000047497.11"; transcript_id "ENSMUSG00000047497.11_tx_12"; exon_id "chr15_11270647_11270787_+"; exonnum "12"; txlen "8184";
chr15	sragcm37_mid	exon	11270647	11270787	0.038397323141841	+	.	gene_id "ENSMUSG00000047497.11"; transcript_id "ENSMUSG00000047497.11_tx_15"; exon_id "chr15_11270647_11270787_+"; exonnum "13"; txlen "8421";
chr15	sragcm37_mid	exon	11270647	11270787	0.0325184718957154	+	.	gene_id "ENSMUSG00000047497.11"; transcript_id "ENSMUSG00000047497.11_tx_19"; exon_id "chr15_11270647_11270787_+"; exonnum "12"; txlen "8451";
chr15	sragcm37_mid	exon	11270647	11270787	0.0274965282564267	+	.	gene_id "ENSMUSG00000047497.11"; transcript_id "ENSMUSG00000047497.11_tx_23"; exon_id "chr15_11270647_11270787_+"; exonnum "13"; txlen "4906";
chr15	sragcm37_mid	exon	11270647	11270787	0.0209148161838384	+	.	gene_id "ENSMUSG00000047497.11"; transcript_id "ENSMUSG00000047497.11_tx_27"; exon_id "chr15_11270647_11270787_+"; exonnum "14"; txlen "8699";
chr15	sragcm37_mid	exon	11270647	11270787	0.0202478195609681	+	.	gene_id "ENSMUSG00000047497.11"; transcript_id "ENSMUSG00000047497.11_tx_28"; exon_id "chr15_11270647_11270787_+"; exonnum "13"; txlen "8548";
chr15	sragcm37_mid	exon	11270647	11270787	0.0191028290314198	+	.	gene_id "ENSMUSG00000047497.11"; transcript_id "ENSMUSG00000047497.11_tx_29"; exon_id "chr15_11270647_11270787_+"; exonnum "14"; txlen "8430";
chr15	sragcm37_mid	exon	11270647	11270787	0.0173932450167406	+	.	gene_id "ENSMUSG00000047497.11"; transcript_id "ENSMUSG00000047497.11_tx_30"; exon_id "chr15_11270647_11270787_+"; exonnum "15"; txlen "8794";
chr15	sragcm37_mid	exon	11270647	11270787	0.0163151108716258	+	.	gene_id "ENSMUSG00000047497.11"; transcript_id "ENSMUSG00000047497.11_tx_32"; exon_id "chr15_11270647_11270787_+"; exonnum "13"; txlen "8363";
chr15	sragcm37_mid	exon	11270647	11270787	0.0131190082535123	+	.	gene_id "ENSMUSG00000047497.11"; transcript_id "ENSMUSG00000047497.11_tx_36"; exon_id "chr15_11270647_11270787_+"; exonnum "15"; txlen "8569";
chr15	sragcm37_mid	exon	11270647	11270787	0.127660006939756	+	.	gene_id "ENSMUSG00000047497.11"; transcript_id "ENSMUSG00000047497.11_tx_4"; exon_id "chr15_11270647_11270787_+"; exonnum "14"; txlen "8727";
chr15	sragcm37_mid	exon	11270647	11270787	0.0112577395411406	+	.	gene_id "ENSMUSG00000047497.11"; transcript_id "ENSMUSG00000047497.11_tx_40"; exon_id "chr15_11270647_11270787_+"; exonnum "11"; txlen "8281";
chr15	sragcm37_mid	exon	11270647	11270787	0.010530745910335	+	.	gene_id "ENSMUSG00000047497.11"; transcript_id "ENSMUSG00000047497.11_tx_42"; exon_id "chr15_11270647_11270787_+"; exonnum "16"; txlen "8933";
chr15	sragcm37_mid	exon	11270647	11270787	0.0101002733294305	+	.	gene_id "ENSMUSG00000047497.11"; transcript_id "ENSMUSG00000047497.11_tx_44"; exon_id "chr15_11270647_11270787_+"; exonnum "7"; txlen "7261";
chr15	sragcm37_mid	exon	11270647	11270787	0.00656412958004018	+	.	gene_id "ENSMUSG00000047497.11"; transcript_id "ENSMUSG00000047497.11_tx_49"; exon_id "chr15_11270647_11270787_+"; exonnum "9"; txlen "7523";
chr15	sragcm37_es	exon	11274861	11274941	0.0280674401270396	+	.	gene_id "ENSMUSG00000047497.11"; transcript_id "ENSMUSG00000047497.11_tx_22"; exon_id "chr15_11274861_11274941_+"; exonnum "1"; txlen "6404";
chr15	HAVANA	exon	11277422	11277542	0	+	.	gene_id "ENSMUSG00000047497.11"; transcript_id "ENSMUST00000061318.9"; gene_type "protein_coding"; gene_name "Adamts12"; transcript_type "protein_coding"; transcript_name "Adamts12-201"; exon_number 14; exon_id "ENSMUSE00000497733.3"; level 2; protein_id "ENSMUSP00000057796.8"; transcript_support_level "1"; mgi_id "MGI:2146046"; tag "CAGE_supported_TSS"; tag "basic"; tag "Ensembl_canonical"; tag "GENCODE_Primary"; tag "appris_principal_1"; tag "CCDS"; ccdsid "CCDS27384.1"; havana_gene "OTTMUSG00000070291.1"; havana_transcript "OTTMUST00000170099.1";
chr15	HAVANA	CDS	11277422	11277542	0	+	0	gene_id "ENSMUSG00000047497.11"; transcript_id "ENSMUST00000061318.9"; gene_type "protein_coding"; gene_name "Adamts12"; transcript_type "protein_coding"; transcript_name "Adamts12-201"; exon_number 14; exon_id "ENSMUSE00000497733.3"; level 2; protein_id "ENSMUSP00000057796.8"; transcript_support_level "1"; mgi_id "MGI:2146046"; tag "CAGE_supported_TSS"; tag "basic"; tag "Ensembl_canonical"; tag "GENCODE_Primary"; tag "appris_principal_1"; tag "CCDS"; ccdsid "CCDS27384.1"; havana_gene "OTTMUSG00000070291.1"; havana_transcript "OTTMUST00000170099.1";
chr15	ENSEMBL_gcm37	exon	11277422	11277542	0.270492861651682	+	.	gene_id "ENSMUSG00000047497.11"; transcript_id "ENSMUSG00000047497.11_tx_1"; exon_id "chr15_11277422_11277542_+"; exonnum "15"; txlen "8720";
chr15	ENSEMBL_gcm37	exon	11277422	11277542	0.0512787726238301	+	.	gene_id "ENSMUSG00000047497.11"; transcript_id "ENSMUSG00000047497.11_tx_10"; exon_id "chr15_11277422_11277542_+"; exonnum "14"; txlen "8335";
chr15	ENSEMBL_gcm37	exon	11277422	11277542	0.0449497385403	+	.	gene_id "ENSMUSG00000047497.11"; transcript_id "ENSMUSG00000047497.11_tx_12"; exon_id "chr15_11277422_11277542_+"; exonnum "13"; txlen "8184";
chr15	ENSEMBL_gcm37	exon	11277422	11277542	0.0419026371275024	+	.	gene_id "ENSMUSG00000047497.11"; transcript_id "ENSMUSG00000047497.11_tx_13"; exon_id "chr15_11277422_11277542_+"; exonnum "14"; txlen "8261";
chr15	ENSEMBL_gcm37	exon	11277422	11277542	0.0419026371275024	+	.	gene_id "ENSMUSG00000047497.11"; transcript_id "ENSMUSG00000047497.11_tx_14"; exon_id "chr15_11277422_11277542_+"; exonnum "13"; txlen "8111";
chr15	ENSEMBL_gcm37	exon	11277422	11277542	0.038397323141841	+	.	gene_id "ENSMUSG00000047497.11"; transcript_id "ENSMUSG00000047497.11_tx_15"; exon_id "chr15_11277422_11277542_+"; exonnum "14"; txlen "8421";
chr15	ENSEMBL_gcm37	exon	11277422	11277542	0.0345962231989941	+	.	gene_id "ENSMUSG00000047497.11"; transcript_id "ENSMUSG00000047497.11_tx_17"; exon_id "chr15_11277422_11277542_+"; exonnum "15"; txlen "8692";
chr15	ENSEMBL_gcm37	exon	11277422	11277542	0.0339292265761238	+	.	gene_id "ENSMUSG00000047497.11"; transcript_id "ENSMUSG00000047497.11_tx_18"; exon_id "chr15_11277422_11277542_+"; exonnum "14"; txlen "8541";
chr15	ENSEMBL_gcm37	exon	11277422	11277542	0.0325184718957154	+	.	gene_id "ENSMUSG00000047497.11"; transcript_id "ENSMUSG00000047497.11_tx_19"; exon_id "chr15_11277422_11277542_+"; exonnum "13"; txlen "8451";
chr15	ENSEMBL_gcm37	exon	11277422	11277542	0.0301985970136236	+	.	gene_id "ENSMUSG00000047497.11"; transcript_id "ENSMUSG00000047497.11_tx_20"; exon_id "chr15_11277422_11277542_+"; exonnum "13"; txlen "8140";
chr15	ENSEMBL_gcm37	exon	11277422	11277542	0.0280674401270396	+	.	gene_id "ENSMUSG00000047497.11"; transcript_id "ENSMUSG00000047497.11_tx_22"; exon_id "chr15_11277422_11277542_+"; exonnum "2"; txlen "6404";
chr15	ENSEMBL_gcm37	exon	11277422	11277542	0.0274965282564267	+	.	gene_id "ENSMUSG00000047497.11"; transcript_id "ENSMUSG00000047497.11_tx_23"; exon_id "chr15_11277422_11277542_+"; exonnum "14"; txlen "4906";
chr15	ENSEMBL_gcm37	exon	11277422	11277542	0.0233606355440499	+	.	gene_id "ENSMUSG00000047497.11"; transcript_id "ENSMUSG00000047497.11_tx_24"; exon_id "chr15_11277422_11277542_+"; exonnum "16"; txlen "8787";
chr15	ENSEMBL_gcm37	exon	11277422	11277542	0.0215343279211625	+	.	gene_id "ENSMUSG00000047497.11"; transcript_id "ENSMUSG00000047497.11_tx_26"; exon_id "chr15_11277422_11277542_+"; exonnum "15"; txlen "8423";
chr15	ENSEMBL_gcm37	exon	11277422	11277542	0.0209148161838384	+	.	gene_id "ENSMUSG00000047497.11"; transcript_id "ENSMUSG00000047497.11_tx_27"; exon_id "chr15_11277422_11277542_+"; exonnum "15"; txlen "8699";
chr15	ENSEMBL_gcm37	exon	11277422	11277542	0.0202478195609681	+	.	gene_id "ENSMUSG00000047497.11"; transcript_id "ENSMUSG00000047497.11_tx_28"; exon_id "chr15_11277422_11277542_+"; exonnum "14"; txlen "8548";
chr15	ENSEMBL_gcm37	exon	11277422	11277542	0.0191028290314198	+	.	gene_id "ENSMUSG00000047497.11"; transcript_id "ENSMUSG00000047497.11_tx_29"; exon_id "chr15_11277422_11277542_+"; exonnum "15"; txlen "8430";
chr15	ENSEMBL_gcm37	exon	11277422	11277542	0.0173932450167406	+	.	gene_id "ENSMUSG00000047497.11"; transcript_id "ENSMUSG00000047497.11_tx_30"; exon_id "chr15_11277422_11277542_+"; exonnum "16"; txlen "8794";
chr15	ENSEMBL_gcm37	exon	11277422	11277542	0.0163151108716258	+	.	gene_id "ENSMUSG00000047497.11"; transcript_id "ENSMUSG00000047497.11_tx_31"; exon_id "chr15_11277422_11277542_+"; exonnum "14"; txlen "8356";
chr15	ENSEMBL_gcm37	exon	11277422	11277542	0.0163151108716258	+	.	gene_id "ENSMUSG00000047497.11"; transcript_id "ENSMUSG00000047497.11_tx_32"; exon_id "chr15_11277422_11277542_+"; exonnum "14"; txlen "8363";
chr15	ENSEMBL_gcm37	exon	11277422	11277542	0.014767325175415	+	.	gene_id "ENSMUSG00000047497.11"; transcript_id "ENSMUSG00000047497.11_tx_33"; exon_id "chr15_11277422_11277542_+"; exonnum "9"; txlen "7461";
chr15	ENSEMBL_gcm37	exon	11277422	11277542	0.0132566087448775	+	.	gene_id "ENSMUSG00000047497.11"; transcript_id "ENSMUSG00000047497.11_tx_34"; exon_id "chr15_11277422_11277542_+"; exonnum "8"; txlen "7254";
chr15	ENSEMBL_gcm37	exon	11277422	11277542	0.0131190082535123	+	.	gene_id "ENSMUSG00000047497.11"; transcript_id "ENSMUSG00000047497.11_tx_35"; exon_id "chr15_11277422_11277542_+"; exonnum "16"; txlen "8562";
chr15	ENSEMBL_gcm37	exon	11277422	11277542	0.0131190082535123	+	.	gene_id "ENSMUSG00000047497.11"; transcript_id "ENSMUSG00000047497.11_tx_36"; exon_id "chr15_11277422_11277542_+"; exonnum "16"; txlen "8569";
chr15	ENSEMBL_gcm37	exon	11277422	11277542	0.0112577395411406	+	.	gene_id "ENSMUSG00000047497.11"; transcript_id "ENSMUSG00000047497.11_tx_39"; exon_id "chr15_11277422_11277542_+"; exonnum "12"; txlen "8274";
chr15	ENSEMBL_gcm37	exon	11277422	11277542	0.127660006939756	+	.	gene_id "ENSMUSG00000047497.11"; transcript_id "ENSMUSG00000047497.11_tx_4"; exon_id "chr15_11277422_11277542_+"; exonnum "15"; txlen "8727";
chr15	ENSEMBL_gcm37	exon	11277422	11277542	0.0112577395411406	+	.	gene_id "ENSMUSG00000047497.11"; transcript_id "ENSMUSG00000047497.11_tx_40"; exon_id "chr15_11277422_11277542_+"; exonnum "12"; txlen "8281";
chr15	ENSEMBL_gcm37	exon	11277422	11277542	0.010530745910335	+	.	gene_id "ENSMUSG00000047497.11"; transcript_id "ENSMUSG00000047497.11_tx_41"; exon_id "chr15_11277422_11277542_+"; exonnum "17"; txlen "8926";
chr15	ENSEMBL_gcm37	exon	11277422	11277542	0.010530745910335	+	.	gene_id "ENSMUSG00000047497.11"; transcript_id "ENSMUSG00000047497.11_tx_42"; exon_id "chr15_11277422_11277542_+"; exonnum "17"; txlen "8933";
chr15	ENSEMBL_gcm37	exon	11277422	11277542	0.0101002733294305	+	.	gene_id "ENSMUSG00000047497.11"; transcript_id "ENSMUSG00000047497.11_tx_44"; exon_id "chr15_11277422_11277542_+"; exonnum "8"; txlen "7261";
chr15	ENSEMBL_gcm37	exon	11277422	11277542	0.00922957823463435	+	.	gene_id "ENSMUSG00000047497.11"; transcript_id "ENSMUSG00000047497.11_tx_45"; exon_id "chr15_11277422_11277542_+"; exonnum "7"; txlen "7222";
chr15	ENSEMBL_gcm37	exon	11277422	11277542	0.00656412958004018	+	.	gene_id "ENSMUSG00000047497.11"; transcript_id "ENSMUSG00000047497.11_tx_48"; exon_id "chr15_11277422_11277542_+"; exonnum "10"; txlen "7516";
chr15	ENSEMBL_gcm37	exon	11277422	11277542	0.00656412958004018	+	.	gene_id "ENSMUSG00000047497.11"; transcript_id "ENSMUSG00000047497.11_tx_49"; exon_id "chr15_11277422_11277542_+"; exonnum "10"; txlen "7523";
chr15	ENSEMBL_gcm37	exon	11277422	11277542	0.100459694745428	+	.	gene_id "ENSMUSG00000047497.11"; transcript_id "ENSMUSG00000047497.11_tx_5"; exon_id "chr15_11277422_11277542_+"; exonnum "13"; txlen "8444";
chr15	ENSEMBL_gcm37	exon	11277422	11277542	0.0641539019625277	+	.	gene_id "ENSMUSG00000047497.11"; transcript_id "ENSMUSG00000047497.11_tx_6"; exon_id "chr15_11277422_11277542_+"; exonnum "14"; txlen "8328";
chr15	ENSEMBL_gcm37	exon	11277422	11277542	0.0540110376465525	+	.	gene_id "ENSMUSG00000047497.11"; transcript_id "ENSMUSG00000047497.11_tx_8"; exon_id "chr15_11277422_11277542_+"; exonnum "14"; txlen "4899";
chr15	ENSEMBL_gcm37	exon	11277422	11277542	0.0537863260971932	+	.	gene_id "ENSMUSG00000047497.11"; transcript_id "ENSMUSG00000047497.11_tx_9"; exon_id "chr15_11277422_11277542_+"; exonnum "13"; txlen "8177";
chr15	HAVANA	exon	11285948	11286192	0	+	.	gene_id "ENSMUSG00000047497.11"; transcript_id "ENSMUST00000061318.9"; gene_type "protein_coding"; gene_name "Adamts12"; transcript_type "protein_coding"; transcript_name "Adamts12-201"; exon_number 15; exon_id "ENSMUSE00000516563.3"; level 2; protein_id "ENSMUSP00000057796.8"; transcript_support_level "1"; mgi_id "MGI:2146046"; tag "CAGE_supported_TSS"; tag "basic"; tag "Ensembl_canonical"; tag "GENCODE_Primary"; tag "appris_principal_1"; tag "CCDS"; ccdsid "CCDS27384.1"; havana_gene "OTTMUSG00000070291.1"; havana_transcript "OTTMUST00000170099.1";
chr15	HAVANA	CDS	11285948	11286192	0	+	2	gene_id "ENSMUSG00000047497.11"; transcript_id "ENSMUST00000061318.9"; gene_type "protein_coding"; gene_name "Adamts12"; transcript_type "protein_coding"; transcript_name "Adamts12-201"; exon_number 15; exon_id "ENSMUSE00000516563.3"; level 2; protein_id "ENSMUSP00000057796.8"; transcript_support_level "1"; mgi_id "MGI:2146046"; tag "CAGE_supported_TSS"; tag "basic"; tag "Ensembl_canonical"; tag "GENCODE_Primary"; tag "appris_principal_1"; tag "CCDS"; ccdsid "CCDS27384.1"; havana_gene "OTTMUSG00000070291.1"; havana_transcript "OTTMUST00000170099.1";
chr15	ENSEMBL_gcm37	exon	11285948	11286192	0.270492861651682	+	.	gene_id "ENSMUSG00000047497.11"; transcript_id "ENSMUSG00000047497.11_tx_1"; exon_id "chr15_11285948_11286192_+"; exonnum "16"; txlen "8720";
chr15	ENSEMBL_gcm37	exon	11285948	11286192	0.0512787726238301	+	.	gene_id "ENSMUSG00000047497.11"; transcript_id "ENSMUSG00000047497.11_tx_10"; exon_id "chr15_11285948_11286192_+"; exonnum "15"; txlen "8335";
chr15	ENSEMBL_gcm37	exon	11285948	11286192	0.0449497385403	+	.	gene_id "ENSMUSG00000047497.11"; transcript_id "ENSMUSG00000047497.11_tx_12"; exon_id "chr15_11285948_11286192_+"; exonnum "14"; txlen "8184";
chr15	ENSEMBL_gcm37	exon	11285948	11286192	0.0419026371275024	+	.	gene_id "ENSMUSG00000047497.11"; transcript_id "ENSMUSG00000047497.11_tx_13"; exon_id "chr15_11285948_11286192_+"; exonnum "15"; txlen "8261";
chr15	ENSEMBL_gcm37	exon	11285948	11286192	0.0419026371275024	+	.	gene_id "ENSMUSG00000047497.11"; transcript_id "ENSMUSG00000047497.11_tx_14"; exon_id "chr15_11285948_11286192_+"; exonnum "14"; txlen "8111";
chr15	ENSEMBL_gcm37	exon	11285948	11286192	0.038397323141841	+	.	gene_id "ENSMUSG00000047497.11"; transcript_id "ENSMUSG00000047497.11_tx_15"; exon_id "chr15_11285948_11286192_+"; exonnum "15"; txlen "8421";
chr15	ENSEMBL_gcm37	exon	11285948	11286192	0.0345962231989941	+	.	gene_id "ENSMUSG00000047497.11"; transcript_id "ENSMUSG00000047497.11_tx_17"; exon_id "chr15_11285948_11286192_+"; exonnum "16"; txlen "8692";
chr15	ENSEMBL_gcm37	exon	11285948	11286192	0.0339292265761238	+	.	gene_id "ENSMUSG00000047497.11"; transcript_id "ENSMUSG00000047497.11_tx_18"; exon_id "chr15_11285948_11286192_+"; exonnum "15"; txlen "8541";
chr15	ENSEMBL_gcm37	exon	11285948	11286192	0.0325184718957154	+	.	gene_id "ENSMUSG00000047497.11"; transcript_id "ENSMUSG00000047497.11_tx_19"; exon_id "chr15_11285948_11286192_+"; exonnum "14"; txlen "8451";
chr15	ENSEMBL_gcm37	exon	11285948	11286192	0.0301985970136236	+	.	gene_id "ENSMUSG00000047497.11"; transcript_id "ENSMUSG00000047497.11_tx_20"; exon_id "chr15_11285948_11286192_+"; exonnum "14"; txlen "8140";
chr15	ENSEMBL_gcm37	exon	11285948	11286192	0.0280674401270396	+	.	gene_id "ENSMUSG00000047497.11"; transcript_id "ENSMUSG00000047497.11_tx_22"; exon_id "chr15_11285948_11286192_+"; exonnum "3"; txlen "6404";
chr15	ENSEMBL_gcm37	exon	11285948	11286192	0.0274965282564267	+	.	gene_id "ENSMUSG00000047497.11"; transcript_id "ENSMUSG00000047497.11_tx_23"; exon_id "chr15_11285948_11286192_+"; exonnum "15"; txlen "4906";
chr15	ENSEMBL_gcm37	exon	11285948	11286192	0.0233606355440499	+	.	gene_id "ENSMUSG00000047497.11"; transcript_id "ENSMUSG00000047497.11_tx_24"; exon_id "chr15_11285948_11286192_+"; exonnum "17"; txlen "8787";
chr15	ENSEMBL_gcm37	exon	11285948	11286192	0.0215343279211625	+	.	gene_id "ENSMUSG00000047497.11"; transcript_id "ENSMUSG00000047497.11_tx_26"; exon_id "chr15_11285948_11286192_+"; exonnum "16"; txlen "8423";
chr15	ENSEMBL_gcm37	exon	11285948	11286192	0.0209148161838384	+	.	gene_id "ENSMUSG00000047497.11"; transcript_id "ENSMUSG00000047497.11_tx_27"; exon_id "chr15_11285948_11286192_+"; exonnum "16"; txlen "8699";
chr15	ENSEMBL_gcm37	exon	11285948	11286192	0.0202478195609681	+	.	gene_id "ENSMUSG00000047497.11"; transcript_id "ENSMUSG00000047497.11_tx_28"; exon_id "chr15_11285948_11286192_+"; exonnum "15"; txlen "8548";
chr15	ENSEMBL_gcm37	exon	11285948	11286192	0.0191028290314198	+	.	gene_id "ENSMUSG00000047497.11"; transcript_id "ENSMUSG00000047497.11_tx_29"; exon_id "chr15_11285948_11286192_+"; exonnum "16"; txlen "8430";
chr15	ENSEMBL_gcm37	exon	11285948	11286192	0.0173932450167406	+	.	gene_id "ENSMUSG00000047497.11"; transcript_id "ENSMUSG00000047497.11_tx_30"; exon_id "chr15_11285948_11286192_+"; exonnum "17"; txlen "8794";
chr15	ENSEMBL_gcm37	exon	11285948	11286192	0.0163151108716258	+	.	gene_id "ENSMUSG00000047497.11"; transcript_id "ENSMUSG00000047497.11_tx_31"; exon_id "chr15_11285948_11286192_+"; exonnum "15"; txlen "8356";
chr15	ENSEMBL_gcm37	exon	11285948	11286192	0.0163151108716258	+	.	gene_id "ENSMUSG00000047497.11"; transcript_id "ENSMUSG00000047497.11_tx_32"; exon_id "chr15_11285948_11286192_+"; exonnum "15"; txlen "8363";
chr15	ENSEMBL_gcm37	exon	11285948	11286192	0.014767325175415	+	.	gene_id "ENSMUSG00000047497.11"; transcript_id "ENSMUSG00000047497.11_tx_33"; exon_id "chr15_11285948_11286192_+"; exonnum "10"; txlen "7461";
chr15	ENSEMBL_gcm37	exon	11285948	11286192	0.0132566087448775	+	.	gene_id "ENSMUSG00000047497.11"; transcript_id "ENSMUSG00000047497.11_tx_34"; exon_id "chr15_11285948_11286192_+"; exonnum "9"; txlen "7254";
chr15	ENSEMBL_gcm37	exon	11285948	11286192	0.0131190082535123	+	.	gene_id "ENSMUSG00000047497.11"; transcript_id "ENSMUSG00000047497.11_tx_35"; exon_id "chr15_11285948_11286192_+"; exonnum "17"; txlen "8562";
chr15	ENSEMBL_gcm37	exon	11285948	11286192	0.0131190082535123	+	.	gene_id "ENSMUSG00000047497.11"; transcript_id "ENSMUSG00000047497.11_tx_36"; exon_id "chr15_11285948_11286192_+"; exonnum "17"; txlen "8569";
chr15	ENSEMBL_gcm37	exon	11285948	11286192	0.0112577395411406	+	.	gene_id "ENSMUSG00000047497.11"; transcript_id "ENSMUSG00000047497.11_tx_39"; exon_id "chr15_11285948_11286192_+"; exonnum "13"; txlen "8274";
chr15	ENSEMBL_gcm37	exon	11285948	11286192	0.127660006939756	+	.	gene_id "ENSMUSG00000047497.11"; transcript_id "ENSMUSG00000047497.11_tx_4"; exon_id "chr15_11285948_11286192_+"; exonnum "16"; txlen "8727";
chr15	ENSEMBL_gcm37	exon	11285948	11286192	0.0112577395411406	+	.	gene_id "ENSMUSG00000047497.11"; transcript_id "ENSMUSG00000047497.11_tx_40"; exon_id "chr15_11285948_11286192_+"; exonnum "13"; txlen "8281";
chr15	ENSEMBL_gcm37	exon	11285948	11286192	0.010530745910335	+	.	gene_id "ENSMUSG00000047497.11"; transcript_id "ENSMUSG00000047497.11_tx_41"; exon_id "chr15_11285948_11286192_+"; exonnum "18"; txlen "8926";
chr15	ENSEMBL_gcm37	exon	11285948	11286192	0.010530745910335	+	.	gene_id "ENSMUSG00000047497.11"; transcript_id "ENSMUSG00000047497.11_tx_42"; exon_id "chr15_11285948_11286192_+"; exonnum "18"; txlen "8933";
chr15	ENSEMBL_gcm37	exon	11285948	11286192	0.0101002733294305	+	.	gene_id "ENSMUSG00000047497.11"; transcript_id "ENSMUSG00000047497.11_tx_44"; exon_id "chr15_11285948_11286192_+"; exonnum "9"; txlen "7261";
chr15	ENSEMBL_gcm37	exon	11285948	11286192	0.00922957823463435	+	.	gene_id "ENSMUSG00000047497.11"; transcript_id "ENSMUSG00000047497.11_tx_45"; exon_id "chr15_11285948_11286192_+"; exonnum "8"; txlen "7222";
chr15	ENSEMBL_gcm37	exon	11285948	11286192	0.00656412958004018	+	.	gene_id "ENSMUSG00000047497.11"; transcript_id "ENSMUSG00000047497.11_tx_48"; exon_id "chr15_11285948_11286192_+"; exonnum "11"; txlen "7516";
chr15	ENSEMBL_gcm37	exon	11285948	11286192	0.00656412958004018	+	.	gene_id "ENSMUSG00000047497.11"; transcript_id "ENSMUSG00000047497.11_tx_49"; exon_id "chr15_11285948_11286192_+"; exonnum "11"; txlen "7523";
chr15	ENSEMBL_gcm37	exon	11285948	11286192	0.100459694745428	+	.	gene_id "ENSMUSG00000047497.11"; transcript_id "ENSMUSG00000047497.11_tx_5"; exon_id "chr15_11285948_11286192_+"; exonnum "14"; txlen "8444";
chr15	ENSEMBL_gcm37	exon	11285948	11286192	0.0641539019625277	+	.	gene_id "ENSMUSG00000047497.11"; transcript_id "ENSMUSG00000047497.11_tx_6"; exon_id "chr15_11285948_11286192_+"; exonnum "15"; txlen "8328";
chr15	ENSEMBL_gcm37	exon	11285948	11286192	0.0540110376465525	+	.	gene_id "ENSMUSG00000047497.11"; transcript_id "ENSMUSG00000047497.11_tx_8"; exon_id "chr15_11285948_11286192_+"; exonnum "15"; txlen "4899";
chr15	ENSEMBL_gcm37	exon	11285948	11286192	0.0537863260971932	+	.	gene_id "ENSMUSG00000047497.11"; transcript_id "ENSMUSG00000047497.11_tx_9"; exon_id "chr15_11285948_11286192_+"; exonnum "14"; txlen "8177";
chr15	HAVANA	exon	11286797	11286935	0	+	.	gene_id "ENSMUSG00000047497.11"; transcript_id "ENSMUST00000061318.9"; gene_type "protein_coding"; gene_name "Adamts12"; transcript_type "protein_coding"; transcript_name "Adamts12-201"; exon_number 16; exon_id "ENSMUSE00000517488.3"; level 2; protein_id "ENSMUSP00000057796.8"; transcript_support_level "1"; mgi_id "MGI:2146046"; tag "CAGE_supported_TSS"; tag "basic"; tag "Ensembl_canonical"; tag "GENCODE_Primary"; tag "appris_principal_1"; tag "CCDS"; ccdsid "CCDS27384.1"; havana_gene "OTTMUSG00000070291.1"; havana_transcript "OTTMUST00000170099.1";
chr15	HAVANA	CDS	11286797	11286935	0	+	0	gene_id "ENSMUSG00000047497.11"; transcript_id "ENSMUST00000061318.9"; gene_type "protein_coding"; gene_name "Adamts12"; transcript_type "protein_coding"; transcript_name "Adamts12-201"; exon_number 16; exon_id "ENSMUSE00000517488.3"; level 2; protein_id "ENSMUSP00000057796.8"; transcript_support_level "1"; mgi_id "MGI:2146046"; tag "CAGE_supported_TSS"; tag "basic"; tag "Ensembl_canonical"; tag "GENCODE_Primary"; tag "appris_principal_1"; tag "CCDS"; ccdsid "CCDS27384.1"; havana_gene "OTTMUSG00000070291.1"; havana_transcript "OTTMUST00000170099.1";
chr15	ENSEMBL_gcm37	exon	11286797	11286935	0.270492861651682	+	.	gene_id "ENSMUSG00000047497.11"; transcript_id "ENSMUSG00000047497.11_tx_1"; exon_id "chr15_11286797_11286935_+"; exonnum "17"; txlen "8720";
chr15	ENSEMBL_gcm37	exon	11286797	11286935	0.0512787726238301	+	.	gene_id "ENSMUSG00000047497.11"; transcript_id "ENSMUSG00000047497.11_tx_10"; exon_id "chr15_11286797_11286935_+"; exonnum "16"; txlen "8335";
chr15	ENSEMBL_gcm37	exon	11286797	11286935	0.0449497385403	+	.	gene_id "ENSMUSG00000047497.11"; transcript_id "ENSMUSG00000047497.11_tx_12"; exon_id "chr15_11286797_11286935_+"; exonnum "15"; txlen "8184";
chr15	ENSEMBL_gcm37	exon	11286797	11286935	0.0419026371275024	+	.	gene_id "ENSMUSG00000047497.11"; transcript_id "ENSMUSG00000047497.11_tx_13"; exon_id "chr15_11286797_11286935_+"; exonnum "16"; txlen "8261";
chr15	ENSEMBL_gcm37	exon	11286797	11286935	0.0419026371275024	+	.	gene_id "ENSMUSG00000047497.11"; transcript_id "ENSMUSG00000047497.11_tx_14"; exon_id "chr15_11286797_11286935_+"; exonnum "15"; txlen "8111";
chr15	ENSEMBL_gcm37	exon	11286797	11286935	0.038397323141841	+	.	gene_id "ENSMUSG00000047497.11"; transcript_id "ENSMUSG00000047497.11_tx_15"; exon_id "chr15_11286797_11286935_+"; exonnum "16"; txlen "8421";
chr15	ENSEMBL_gcm37	exon	11286797	11286935	0.0345962231989941	+	.	gene_id "ENSMUSG00000047497.11"; transcript_id "ENSMUSG00000047497.11_tx_17"; exon_id "chr15_11286797_11286935_+"; exonnum "17"; txlen "8692";
chr15	ENSEMBL_gcm37	exon	11286797	11286935	0.0339292265761238	+	.	gene_id "ENSMUSG00000047497.11"; transcript_id "ENSMUSG00000047497.11_tx_18"; exon_id "chr15_11286797_11286935_+"; exonnum "16"; txlen "8541";
chr15	ENSEMBL_gcm37	exon	11286797	11286935	0.0325184718957154	+	.	gene_id "ENSMUSG00000047497.11"; transcript_id "ENSMUSG00000047497.11_tx_19"; exon_id "chr15_11286797_11286935_+"; exonnum "15"; txlen "8451";
chr15	ENSEMBL_gcm37	exon	11286797	11286935	0.0301985970136236	+	.	gene_id "ENSMUSG00000047497.11"; transcript_id "ENSMUSG00000047497.11_tx_20"; exon_id "chr15_11286797_11286935_+"; exonnum "15"; txlen "8140";
chr15	ENSEMBL_gcm37	exon	11286797	11286935	0.0280674401270396	+	.	gene_id "ENSMUSG00000047497.11"; transcript_id "ENSMUSG00000047497.11_tx_22"; exon_id "chr15_11286797_11286935_+"; exonnum "4"; txlen "6404";
chr15	ENSEMBL_gcm37	exon	11286797	11286935	0.0274965282564267	+	.	gene_id "ENSMUSG00000047497.11"; transcript_id "ENSMUSG00000047497.11_tx_23"; exon_id "chr15_11286797_11286935_+"; exonnum "16"; txlen "4906";
chr15	ENSEMBL_gcm37	exon	11286797	11286935	0.0233606355440499	+	.	gene_id "ENSMUSG00000047497.11"; transcript_id "ENSMUSG00000047497.11_tx_24"; exon_id "chr15_11286797_11286935_+"; exonnum "18"; txlen "8787";
chr15	ENSEMBL_gcm37	exon	11286797	11286935	0.0215343279211625	+	.	gene_id "ENSMUSG00000047497.11"; transcript_id "ENSMUSG00000047497.11_tx_26"; exon_id "chr15_11286797_11286935_+"; exonnum "17"; txlen "8423";
chr15	ENSEMBL_gcm37	exon	11286797	11286935	0.0209148161838384	+	.	gene_id "ENSMUSG00000047497.11"; transcript_id "ENSMUSG00000047497.11_tx_27"; exon_id "chr15_11286797_11286935_+"; exonnum "17"; txlen "8699";
chr15	ENSEMBL_gcm37	exon	11286797	11286935	0.0202478195609681	+	.	gene_id "ENSMUSG00000047497.11"; transcript_id "ENSMUSG00000047497.11_tx_28"; exon_id "chr15_11286797_11286935_+"; exonnum "16"; txlen "8548";
chr15	ENSEMBL_gcm37	exon	11286797	11286935	0.0191028290314198	+	.	gene_id "ENSMUSG00000047497.11"; transcript_id "ENSMUSG00000047497.11_tx_29"; exon_id "chr15_11286797_11286935_+"; exonnum "17"; txlen "8430";
chr15	ENSEMBL_gcm37	exon	11286797	11286935	0.0173932450167406	+	.	gene_id "ENSMUSG00000047497.11"; transcript_id "ENSMUSG00000047497.11_tx_30"; exon_id "chr15_11286797_11286935_+"; exonnum "18"; txlen "8794";
chr15	ENSEMBL_gcm37	exon	11286797	11286935	0.0163151108716258	+	.	gene_id "ENSMUSG00000047497.11"; transcript_id "ENSMUSG00000047497.11_tx_31"; exon_id "chr15_11286797_11286935_+"; exonnum "16"; txlen "8356";
chr15	ENSEMBL_gcm37	exon	11286797	11286935	0.0163151108716258	+	.	gene_id "ENSMUSG00000047497.11"; transcript_id "ENSMUSG00000047497.11_tx_32"; exon_id "chr15_11286797_11286935_+"; exonnum "16"; txlen "8363";
chr15	ENSEMBL_gcm37	exon	11286797	11286935	0.014767325175415	+	.	gene_id "ENSMUSG00000047497.11"; transcript_id "ENSMUSG00000047497.11_tx_33"; exon_id "chr15_11286797_11286935_+"; exonnum "11"; txlen "7461";
chr15	ENSEMBL_gcm37	exon	11286797	11286935	0.0132566087448775	+	.	gene_id "ENSMUSG00000047497.11"; transcript_id "ENSMUSG00000047497.11_tx_34"; exon_id "chr15_11286797_11286935_+"; exonnum "10"; txlen "7254";
chr15	ENSEMBL_gcm37	exon	11286797	11286935	0.0131190082535123	+	.	gene_id "ENSMUSG00000047497.11"; transcript_id "ENSMUSG00000047497.11_tx_35"; exon_id "chr15_11286797_11286935_+"; exonnum "18"; txlen "8562";
chr15	ENSEMBL_gcm37	exon	11286797	11286935	0.0131190082535123	+	.	gene_id "ENSMUSG00000047497.11"; transcript_id "ENSMUSG00000047497.11_tx_36"; exon_id "chr15_11286797_11286935_+"; exonnum "18"; txlen "8569";
chr15	ENSEMBL_gcm37	exon	11286797	11286935	0.0112577395411406	+	.	gene_id "ENSMUSG00000047497.11"; transcript_id "ENSMUSG00000047497.11_tx_39"; exon_id "chr15_11286797_11286935_+"; exonnum "14"; txlen "8274";
chr15	ENSEMBL_gcm37	exon	11286797	11286935	0.127660006939756	+	.	gene_id "ENSMUSG00000047497.11"; transcript_id "ENSMUSG00000047497.11_tx_4"; exon_id "chr15_11286797_11286935_+"; exonnum "17"; txlen "8727";
chr15	ENSEMBL_gcm37	exon	11286797	11286935	0.0112577395411406	+	.	gene_id "ENSMUSG00000047497.11"; transcript_id "ENSMUSG00000047497.11_tx_40"; exon_id "chr15_11286797_11286935_+"; exonnum "14"; txlen "8281";
chr15	ENSEMBL_gcm37	exon	11286797	11286935	0.010530745910335	+	.	gene_id "ENSMUSG00000047497.11"; transcript_id "ENSMUSG00000047497.11_tx_41"; exon_id "chr15_11286797_11286935_+"; exonnum "19"; txlen "8926";
chr15	ENSEMBL_gcm37	exon	11286797	11286935	0.010530745910335	+	.	gene_id "ENSMUSG00000047497.11"; transcript_id "ENSMUSG00000047497.11_tx_42"; exon_id "chr15_11286797_11286935_+"; exonnum "19"; txlen "8933";
chr15	ENSEMBL_gcm37	exon	11286797	11286935	0.0101002733294305	+	.	gene_id "ENSMUSG00000047497.11"; transcript_id "ENSMUSG00000047497.11_tx_44"; exon_id "chr15_11286797_11286935_+"; exonnum "10"; txlen "7261";
chr15	ENSEMBL_gcm37	exon	11286797	11286935	0.00922957823463435	+	.	gene_id "ENSMUSG00000047497.11"; transcript_id "ENSMUSG00000047497.11_tx_45"; exon_id "chr15_11286797_11286935_+"; exonnum "9"; txlen "7222";
chr15	ENSEMBL_gcm37	exon	11286797	11286935	0.00656412958004018	+	.	gene_id "ENSMUSG00000047497.11"; transcript_id "ENSMUSG00000047497.11_tx_48"; exon_id "chr15_11286797_11286935_+"; exonnum "12"; txlen "7516";
chr15	ENSEMBL_gcm37	exon	11286797	11286935	0.00656412958004018	+	.	gene_id "ENSMUSG00000047497.11"; transcript_id "ENSMUSG00000047497.11_tx_49"; exon_id "chr15_11286797_11286935_+"; exonnum "12"; txlen "7523";
chr15	ENSEMBL_gcm37	exon	11286797	11286935	0.100459694745428	+	.	gene_id "ENSMUSG00000047497.11"; transcript_id "ENSMUSG00000047497.11_tx_5"; exon_id "chr15_11286797_11286935_+"; exonnum "15"; txlen "8444";
chr15	ENSEMBL_gcm37	exon	11286797	11286935	0.0641539019625277	+	.	gene_id "ENSMUSG00000047497.11"; transcript_id "ENSMUSG00000047497.11_tx_6"; exon_id "chr15_11286797_11286935_+"; exonnum "16"; txlen "8328";
chr15	ENSEMBL_gcm37	exon	11286797	11286935	0.0540110376465525	+	.	gene_id "ENSMUSG00000047497.11"; transcript_id "ENSMUSG00000047497.11_tx_8"; exon_id "chr15_11286797_11286935_+"; exonnum "16"; txlen "4899";
chr15	ENSEMBL_gcm37	exon	11286797	11286935	0.0537863260971932	+	.	gene_id "ENSMUSG00000047497.11"; transcript_id "ENSMUSG00000047497.11_tx_9"; exon_id "chr15_11286797_11286935_+"; exonnum "15"; txlen "8177";
chr15	HAVANA	exon	11292096	11292222	0	+	.	gene_id "ENSMUSG00000047497.11"; transcript_id "ENSMUST00000061318.9"; gene_type "protein_coding"; gene_name "Adamts12"; transcript_type "protein_coding"; transcript_name "Adamts12-201"; exon_number 17; exon_id "ENSMUSE00000511854.3"; level 2; protein_id "ENSMUSP00000057796.8"; transcript_support_level "1"; mgi_id "MGI:2146046"; tag "CAGE_supported_TSS"; tag "basic"; tag "Ensembl_canonical"; tag "GENCODE_Primary"; tag "appris_principal_1"; tag "CCDS"; ccdsid "CCDS27384.1"; havana_gene "OTTMUSG00000070291.1"; havana_transcript "OTTMUST00000170099.1";
chr15	HAVANA	CDS	11292096	11292222	0	+	2	gene_id "ENSMUSG00000047497.11"; transcript_id "ENSMUST00000061318.9"; gene_type "protein_coding"; gene_name "Adamts12"; transcript_type "protein_coding"; transcript_name "Adamts12-201"; exon_number 17; exon_id "ENSMUSE00000511854.3"; level 2; protein_id "ENSMUSP00000057796.8"; transcript_support_level "1"; mgi_id "MGI:2146046"; tag "CAGE_supported_TSS"; tag "basic"; tag "Ensembl_canonical"; tag "GENCODE_Primary"; tag "appris_principal_1"; tag "CCDS"; ccdsid "CCDS27384.1"; havana_gene "OTTMUSG00000070291.1"; havana_transcript "OTTMUST00000170099.1";
chr15	ENSEMBL_gcm37	exon	11292096	11292222	0.270492861651682	+	.	gene_id "ENSMUSG00000047497.11"; transcript_id "ENSMUSG00000047497.11_tx_1"; exon_id "chr15_11292096_11292222_+"; exonnum "18"; txlen "8720";
chr15	ENSEMBL_gcm37	exon	11292096	11292222	0.0512787726238301	+	.	gene_id "ENSMUSG00000047497.11"; transcript_id "ENSMUSG00000047497.11_tx_10"; exon_id "chr15_11292096_11292222_+"; exonnum "17"; txlen "8335";
chr15	ENSEMBL_gcm37	exon	11292096	11292222	0.0449497385403	+	.	gene_id "ENSMUSG00000047497.11"; transcript_id "ENSMUSG00000047497.11_tx_12"; exon_id "chr15_11292096_11292222_+"; exonnum "16"; txlen "8184";
chr15	ENSEMBL_gcm37	exon	11292096	11292222	0.0419026371275024	+	.	gene_id "ENSMUSG00000047497.11"; transcript_id "ENSMUSG00000047497.11_tx_13"; exon_id "chr15_11292096_11292222_+"; exonnum "17"; txlen "8261";
chr15	ENSEMBL_gcm37	exon	11292096	11292222	0.0419026371275024	+	.	gene_id "ENSMUSG00000047497.11"; transcript_id "ENSMUSG00000047497.11_tx_14"; exon_id "chr15_11292096_11292222_+"; exonnum "16"; txlen "8111";
chr15	ENSEMBL_gcm37	exon	11292096	11292222	0.038397323141841	+	.	gene_id "ENSMUSG00000047497.11"; transcript_id "ENSMUSG00000047497.11_tx_15"; exon_id "chr15_11292096_11292222_+"; exonnum "17"; txlen "8421";
chr15	ENSEMBL_gcm37	exon	11292096	11292222	0.0345962231989941	+	.	gene_id "ENSMUSG00000047497.11"; transcript_id "ENSMUSG00000047497.11_tx_17"; exon_id "chr15_11292096_11292222_+"; exonnum "18"; txlen "8692";
chr15	ENSEMBL_gcm37	exon	11292096	11292222	0.0339292265761238	+	.	gene_id "ENSMUSG00000047497.11"; transcript_id "ENSMUSG00000047497.11_tx_18"; exon_id "chr15_11292096_11292222_+"; exonnum "17"; txlen "8541";
chr15	ENSEMBL_gcm37	exon	11292096	11292222	0.0325184718957154	+	.	gene_id "ENSMUSG00000047497.11"; transcript_id "ENSMUSG00000047497.11_tx_19"; exon_id "chr15_11292096_11292222_+"; exonnum "16"; txlen "8451";
chr15	ENSEMBL_gcm37	exon	11292096	11292222	0.0301985970136236	+	.	gene_id "ENSMUSG00000047497.11"; transcript_id "ENSMUSG00000047497.11_tx_20"; exon_id "chr15_11292096_11292222_+"; exonnum "16"; txlen "8140";
chr15	ENSEMBL_gcm37	exon	11292096	11292222	0.0280674401270396	+	.	gene_id "ENSMUSG00000047497.11"; transcript_id "ENSMUSG00000047497.11_tx_22"; exon_id "chr15_11292096_11292222_+"; exonnum "5"; txlen "6404";
chr15	ENSEMBL_gcm37	exon	11292096	11292222	0.0274965282564267	+	.	gene_id "ENSMUSG00000047497.11"; transcript_id "ENSMUSG00000047497.11_tx_23"; exon_id "chr15_11292096_11292222_+"; exonnum "17"; txlen "4906";
chr15	ENSEMBL_gcm37	exon	11292096	11292222	0.0233606355440499	+	.	gene_id "ENSMUSG00000047497.11"; transcript_id "ENSMUSG00000047497.11_tx_24"; exon_id "chr15_11292096_11292222_+"; exonnum "19"; txlen "8787";
chr15	ENSEMBL_gcm37	exon	11292096	11292222	0.0215343279211625	+	.	gene_id "ENSMUSG00000047497.11"; transcript_id "ENSMUSG00000047497.11_tx_26"; exon_id "chr15_11292096_11292222_+"; exonnum "18"; txlen "8423";
chr15	ENSEMBL_gcm37	exon	11292096	11292222	0.0209148161838384	+	.	gene_id "ENSMUSG00000047497.11"; transcript_id "ENSMUSG00000047497.11_tx_27"; exon_id "chr15_11292096_11292222_+"; exonnum "18"; txlen "8699";
chr15	ENSEMBL_gcm37	exon	11292096	11292222	0.0202478195609681	+	.	gene_id "ENSMUSG00000047497.11"; transcript_id "ENSMUSG00000047497.11_tx_28"; exon_id "chr15_11292096_11292222_+"; exonnum "17"; txlen "8548";
chr15	ENSEMBL_gcm37	exon	11292096	11292222	0.0191028290314198	+	.	gene_id "ENSMUSG00000047497.11"; transcript_id "ENSMUSG00000047497.11_tx_29"; exon_id "chr15_11292096_11292222_+"; exonnum "18"; txlen "8430";
chr15	ENSEMBL_gcm37	exon	11292096	11292222	0.0173932450167406	+	.	gene_id "ENSMUSG00000047497.11"; transcript_id "ENSMUSG00000047497.11_tx_30"; exon_id "chr15_11292096_11292222_+"; exonnum "19"; txlen "8794";
chr15	ENSEMBL_gcm37	exon	11292096	11292222	0.0163151108716258	+	.	gene_id "ENSMUSG00000047497.11"; transcript_id "ENSMUSG00000047497.11_tx_31"; exon_id "chr15_11292096_11292222_+"; exonnum "17"; txlen "8356";
chr15	ENSEMBL_gcm37	exon	11292096	11292222	0.0163151108716258	+	.	gene_id "ENSMUSG00000047497.11"; transcript_id "ENSMUSG00000047497.11_tx_32"; exon_id "chr15_11292096_11292222_+"; exonnum "17"; txlen "8363";
chr15	ENSEMBL_gcm37	exon	11292096	11292222	0.014767325175415	+	.	gene_id "ENSMUSG00000047497.11"; transcript_id "ENSMUSG00000047497.11_tx_33"; exon_id "chr15_11292096_11292222_+"; exonnum "12"; txlen "7461";
chr15	ENSEMBL_gcm37	exon	11292096	11292222	0.0132566087448775	+	.	gene_id "ENSMUSG00000047497.11"; transcript_id "ENSMUSG00000047497.11_tx_34"; exon_id "chr15_11292096_11292222_+"; exonnum "11"; txlen "7254";
chr15	ENSEMBL_gcm37	exon	11292096	11292222	0.0131190082535123	+	.	gene_id "ENSMUSG00000047497.11"; transcript_id "ENSMUSG00000047497.11_tx_35"; exon_id "chr15_11292096_11292222_+"; exonnum "19"; txlen "8562";
chr15	ENSEMBL_gcm37	exon	11292096	11292222	0.0131190082535123	+	.	gene_id "ENSMUSG00000047497.11"; transcript_id "ENSMUSG00000047497.11_tx_36"; exon_id "chr15_11292096_11292222_+"; exonnum "19"; txlen "8569";
chr15	ENSEMBL_gcm37	exon	11292096	11292222	0.0112577395411406	+	.	gene_id "ENSMUSG00000047497.11"; transcript_id "ENSMUSG00000047497.11_tx_39"; exon_id "chr15_11292096_11292222_+"; exonnum "15"; txlen "8274";
chr15	ENSEMBL_gcm37	exon	11292096	11292222	0.127660006939756	+	.	gene_id "ENSMUSG00000047497.11"; transcript_id "ENSMUSG00000047497.11_tx_4"; exon_id "chr15_11292096_11292222_+"; exonnum "18"; txlen "8727";
chr15	ENSEMBL_gcm37	exon	11292096	11292222	0.0112577395411406	+	.	gene_id "ENSMUSG00000047497.11"; transcript_id "ENSMUSG00000047497.11_tx_40"; exon_id "chr15_11292096_11292222_+"; exonnum "15"; txlen "8281";
chr15	ENSEMBL_gcm37	exon	11292096	11292222	0.010530745910335	+	.	gene_id "ENSMUSG00000047497.11"; transcript_id "ENSMUSG00000047497.11_tx_41"; exon_id "chr15_11292096_11292222_+"; exonnum "20"; txlen "8926";
chr15	ENSEMBL_gcm37	exon	11292096	11292222	0.010530745910335	+	.	gene_id "ENSMUSG00000047497.11"; transcript_id "ENSMUSG00000047497.11_tx_42"; exon_id "chr15_11292096_11292222_+"; exonnum "20"; txlen "8933";
chr15	ENSEMBL_gcm37	exon	11292096	11292222	0.0101002733294305	+	.	gene_id "ENSMUSG00000047497.11"; transcript_id "ENSMUSG00000047497.11_tx_44"; exon_id "chr15_11292096_11292222_+"; exonnum "11"; txlen "7261";
chr15	ENSEMBL_gcm37	exon	11292096	11292222	0.00922957823463435	+	.	gene_id "ENSMUSG00000047497.11"; transcript_id "ENSMUSG00000047497.11_tx_45"; exon_id "chr15_11292096_11292222_+"; exonnum "10"; txlen "7222";
chr15	ENSEMBL_gcm37	exon	11292096	11292222	0.00656412958004018	+	.	gene_id "ENSMUSG00000047497.11"; transcript_id "ENSMUSG00000047497.11_tx_48"; exon_id "chr15_11292096_11292222_+"; exonnum "13"; txlen "7516";
chr15	ENSEMBL_gcm37	exon	11292096	11292222	0.00656412958004018	+	.	gene_id "ENSMUSG00000047497.11"; transcript_id "ENSMUSG00000047497.11_tx_49"; exon_id "chr15_11292096_11292222_+"; exonnum "13"; txlen "7523";
chr15	ENSEMBL_gcm37	exon	11292096	11292222	0.100459694745428	+	.	gene_id "ENSMUSG00000047497.11"; transcript_id "ENSMUSG00000047497.11_tx_5"; exon_id "chr15_11292096_11292222_+"; exonnum "16"; txlen "8444";
chr15	ENSEMBL_gcm37	exon	11292096	11292222	0.0641539019625277	+	.	gene_id "ENSMUSG00000047497.11"; transcript_id "ENSMUSG00000047497.11_tx_6"; exon_id "chr15_11292096_11292222_+"; exonnum "17"; txlen "8328";
chr15	ENSEMBL_gcm37	exon	11292096	11292222	0.0540110376465525	+	.	gene_id "ENSMUSG00000047497.11"; transcript_id "ENSMUSG00000047497.11_tx_8"; exon_id "chr15_11292096_11292222_+"; exonnum "17"; txlen "4899";
chr15	ENSEMBL_gcm37	exon	11292096	11292222	0.0537863260971932	+	.	gene_id "ENSMUSG00000047497.11"; transcript_id "ENSMUSG00000047497.11_tx_9"; exon_id "chr15_11292096_11292222_+"; exonnum "16"; txlen "8177";
chr15	HAVANA	exon	11299981	11300191	0	+	.	gene_id "ENSMUSG00000047497.11"; transcript_id "ENSMUST00000061318.9"; gene_type "protein_coding"; gene_name "Adamts12"; transcript_type "protein_coding"; transcript_name "Adamts12-201"; exon_number 18; exon_id "ENSMUSE00000124917.5"; level 2; protein_id "ENSMUSP00000057796.8"; transcript_support_level "1"; mgi_id "MGI:2146046"; tag "CAGE_supported_TSS"; tag "basic"; tag "Ensembl_canonical"; tag "GENCODE_Primary"; tag "appris_principal_1"; tag "CCDS"; ccdsid "CCDS27384.1"; havana_gene "OTTMUSG00000070291.1"; havana_transcript "OTTMUST00000170099.1";
chr15	HAVANA	CDS	11299981	11300191	0	+	1	gene_id "ENSMUSG00000047497.11"; transcript_id "ENSMUST00000061318.9"; gene_type "protein_coding"; gene_name "Adamts12"; transcript_type "protein_coding"; transcript_name "Adamts12-201"; exon_number 18; exon_id "ENSMUSE00000124917.5"; level 2; protein_id "ENSMUSP00000057796.8"; transcript_support_level "1"; mgi_id "MGI:2146046"; tag "CAGE_supported_TSS"; tag "basic"; tag "Ensembl_canonical"; tag "GENCODE_Primary"; tag "appris_principal_1"; tag "CCDS"; ccdsid "CCDS27384.1"; havana_gene "OTTMUSG00000070291.1"; havana_transcript "OTTMUST00000170099.1";
chr15	ENSEMBL_gcm37	exon	11299981	11300191	0.270492861651682	+	.	gene_id "ENSMUSG00000047497.11"; transcript_id "ENSMUSG00000047497.11_tx_1"; exon_id "chr15_11299981_11300191_+"; exonnum "19"; txlen "8720";
chr15	ENSEMBL_gcm37	exon	11299981	11300191	0.0512787726238301	+	.	gene_id "ENSMUSG00000047497.11"; transcript_id "ENSMUSG00000047497.11_tx_10"; exon_id "chr15_11299981_11300191_+"; exonnum "18"; txlen "8335";
chr15	ENSEMBL_gcm37	exon	11299981	11300191	0.0449497385403	+	.	gene_id "ENSMUSG00000047497.11"; transcript_id "ENSMUSG00000047497.11_tx_12"; exon_id "chr15_11299981_11300191_+"; exonnum "17"; txlen "8184";
chr15	ENSEMBL_gcm37	exon	11299981	11300191	0.0419026371275024	+	.	gene_id "ENSMUSG00000047497.11"; transcript_id "ENSMUSG00000047497.11_tx_13"; exon_id "chr15_11299981_11300191_+"; exonnum "18"; txlen "8261";
chr15	ENSEMBL_gcm37	exon	11299981	11300191	0.0419026371275024	+	.	gene_id "ENSMUSG00000047497.11"; transcript_id "ENSMUSG00000047497.11_tx_14"; exon_id "chr15_11299981_11300191_+"; exonnum "17"; txlen "8111";
chr15	ENSEMBL_gcm37	exon	11299981	11300191	0.038397323141841	+	.	gene_id "ENSMUSG00000047497.11"; transcript_id "ENSMUSG00000047497.11_tx_15"; exon_id "chr15_11299981_11300191_+"; exonnum "18"; txlen "8421";
chr15	ENSEMBL_gcm37	exon	11299981	11300191	0.0345962231989941	+	.	gene_id "ENSMUSG00000047497.11"; transcript_id "ENSMUSG00000047497.11_tx_17"; exon_id "chr15_11299981_11300191_+"; exonnum "19"; txlen "8692";
chr15	ENSEMBL_gcm37	exon	11299981	11300191	0.0339292265761238	+	.	gene_id "ENSMUSG00000047497.11"; transcript_id "ENSMUSG00000047497.11_tx_18"; exon_id "chr15_11299981_11300191_+"; exonnum "18"; txlen "8541";
chr15	ENSEMBL_gcm37	exon	11299981	11300191	0.0325184718957154	+	.	gene_id "ENSMUSG00000047497.11"; transcript_id "ENSMUSG00000047497.11_tx_19"; exon_id "chr15_11299981_11300191_+"; exonnum "17"; txlen "8451";
chr15	ENSEMBL_gcm37	exon	11299981	11300191	0.0301985970136236	+	.	gene_id "ENSMUSG00000047497.11"; transcript_id "ENSMUSG00000047497.11_tx_20"; exon_id "chr15_11299981_11300191_+"; exonnum "17"; txlen "8140";
chr15	ENSEMBL_gcm37	exon	11299981	11300191	0.0280674401270396	+	.	gene_id "ENSMUSG00000047497.11"; transcript_id "ENSMUSG00000047497.11_tx_22"; exon_id "chr15_11299981_11300191_+"; exonnum "6"; txlen "6404";
chr15	ENSEMBL_gcm37	exon	11299981	11300191	0.0274965282564267	+	.	gene_id "ENSMUSG00000047497.11"; transcript_id "ENSMUSG00000047497.11_tx_23"; exon_id "chr15_11299981_11300191_+"; exonnum "18"; txlen "4906";
chr15	ENSEMBL_gcm37	exon	11299981	11300191	0.0233606355440499	+	.	gene_id "ENSMUSG00000047497.11"; transcript_id "ENSMUSG00000047497.11_tx_24"; exon_id "chr15_11299981_11300191_+"; exonnum "20"; txlen "8787";
chr15	ENSEMBL_gcm37	exon	11299981	11300191	0.0215343279211625	+	.	gene_id "ENSMUSG00000047497.11"; transcript_id "ENSMUSG00000047497.11_tx_26"; exon_id "chr15_11299981_11300191_+"; exonnum "19"; txlen "8423";
chr15	ENSEMBL_gcm37	exon	11299981	11300191	0.0209148161838384	+	.	gene_id "ENSMUSG00000047497.11"; transcript_id "ENSMUSG00000047497.11_tx_27"; exon_id "chr15_11299981_11300191_+"; exonnum "19"; txlen "8699";
chr15	ENSEMBL_gcm37	exon	11299981	11300191	0.0202478195609681	+	.	gene_id "ENSMUSG00000047497.11"; transcript_id "ENSMUSG00000047497.11_tx_28"; exon_id "chr15_11299981_11300191_+"; exonnum "18"; txlen "8548";
chr15	ENSEMBL_gcm37	exon	11299981	11300191	0.0191028290314198	+	.	gene_id "ENSMUSG00000047497.11"; transcript_id "ENSMUSG00000047497.11_tx_29"; exon_id "chr15_11299981_11300191_+"; exonnum "19"; txlen "8430";
chr15	ENSEMBL_gcm37	exon	11299981	11300191	0.0173932450167406	+	.	gene_id "ENSMUSG00000047497.11"; transcript_id "ENSMUSG00000047497.11_tx_30"; exon_id "chr15_11299981_11300191_+"; exonnum "20"; txlen "8794";
chr15	ENSEMBL_gcm37	exon	11299981	11300191	0.0163151108716258	+	.	gene_id "ENSMUSG00000047497.11"; transcript_id "ENSMUSG00000047497.11_tx_31"; exon_id "chr15_11299981_11300191_+"; exonnum "18"; txlen "8356";
chr15	ENSEMBL_gcm37	exon	11299981	11300191	0.0163151108716258	+	.	gene_id "ENSMUSG00000047497.11"; transcript_id "ENSMUSG00000047497.11_tx_32"; exon_id "chr15_11299981_11300191_+"; exonnum "18"; txlen "8363";
chr15	ENSEMBL_gcm37	exon	11299981	11300191	0.014767325175415	+	.	gene_id "ENSMUSG00000047497.11"; transcript_id "ENSMUSG00000047497.11_tx_33"; exon_id "chr15_11299981_11300191_+"; exonnum "13"; txlen "7461";
chr15	ENSEMBL_gcm37	exon	11299981	11300191	0.0132566087448775	+	.	gene_id "ENSMUSG00000047497.11"; transcript_id "ENSMUSG00000047497.11_tx_34"; exon_id "chr15_11299981_11300191_+"; exonnum "12"; txlen "7254";
chr15	ENSEMBL_gcm37	exon	11299981	11300191	0.0131190082535123	+	.	gene_id "ENSMUSG00000047497.11"; transcript_id "ENSMUSG00000047497.11_tx_35"; exon_id "chr15_11299981_11300191_+"; exonnum "20"; txlen "8562";
chr15	ENSEMBL_gcm37	exon	11299981	11300191	0.0131190082535123	+	.	gene_id "ENSMUSG00000047497.11"; transcript_id "ENSMUSG00000047497.11_tx_36"; exon_id "chr15_11299981_11300191_+"; exonnum "20"; txlen "8569";
chr15	ENSEMBL_gcm37	exon	11299981	11300191	0.0112577395411406	+	.	gene_id "ENSMUSG00000047497.11"; transcript_id "ENSMUSG00000047497.11_tx_39"; exon_id "chr15_11299981_11300191_+"; exonnum "16"; txlen "8274";
chr15	ENSEMBL_gcm37	exon	11299981	11300191	0.127660006939756	+	.	gene_id "ENSMUSG00000047497.11"; transcript_id "ENSMUSG00000047497.11_tx_4"; exon_id "chr15_11299981_11300191_+"; exonnum "19"; txlen "8727";
chr15	ENSEMBL_gcm37	exon	11299981	11300191	0.0112577395411406	+	.	gene_id "ENSMUSG00000047497.11"; transcript_id "ENSMUSG00000047497.11_tx_40"; exon_id "chr15_11299981_11300191_+"; exonnum "16"; txlen "8281";
chr15	ENSEMBL_gcm37	exon	11299981	11300191	0.010530745910335	+	.	gene_id "ENSMUSG00000047497.11"; transcript_id "ENSMUSG00000047497.11_tx_41"; exon_id "chr15_11299981_11300191_+"; exonnum "21"; txlen "8926";
chr15	ENSEMBL_gcm37	exon	11299981	11300191	0.010530745910335	+	.	gene_id "ENSMUSG00000047497.11"; transcript_id "ENSMUSG00000047497.11_tx_42"; exon_id "chr15_11299981_11300191_+"; exonnum "21"; txlen "8933";
chr15	ENSEMBL_gcm37	exon	11299981	11300191	0.0101002733294305	+	.	gene_id "ENSMUSG00000047497.11"; transcript_id "ENSMUSG00000047497.11_tx_44"; exon_id "chr15_11299981_11300191_+"; exonnum "12"; txlen "7261";
chr15	ENSEMBL_gcm37	exon	11299981	11300191	0.00922957823463435	+	.	gene_id "ENSMUSG00000047497.11"; transcript_id "ENSMUSG00000047497.11_tx_45"; exon_id "chr15_11299981_11300191_+"; exonnum "11"; txlen "7222";
chr15	ENSEMBL_gcm37	exon	11299981	11300191	0.00656412958004018	+	.	gene_id "ENSMUSG00000047497.11"; transcript_id "ENSMUSG00000047497.11_tx_48"; exon_id "chr15_11299981_11300191_+"; exonnum "14"; txlen "7516";
chr15	ENSEMBL_gcm37	exon	11299981	11300191	0.00656412958004018	+	.	gene_id "ENSMUSG00000047497.11"; transcript_id "ENSMUSG00000047497.11_tx_49"; exon_id "chr15_11299981_11300191_+"; exonnum "14"; txlen "7523";
chr15	ENSEMBL_gcm37	exon	11299981	11300191	0.100459694745428	+	.	gene_id "ENSMUSG00000047497.11"; transcript_id "ENSMUSG00000047497.11_tx_5"; exon_id "chr15_11299981_11300191_+"; exonnum "17"; txlen "8444";
chr15	ENSEMBL_gcm37	exon	11299981	11300191	0.0641539019625277	+	.	gene_id "ENSMUSG00000047497.11"; transcript_id "ENSMUSG00000047497.11_tx_6"; exon_id "chr15_11299981_11300191_+"; exonnum "18"; txlen "8328";
chr15	ENSEMBL_gcm37	exon	11299981	11300191	0.0540110376465525	+	.	gene_id "ENSMUSG00000047497.11"; transcript_id "ENSMUSG00000047497.11_tx_8"; exon_id "chr15_11299981_11300191_+"; exonnum "18"; txlen "4899";
chr15	ENSEMBL_gcm37	exon	11299981	11300191	0.0537863260971932	+	.	gene_id "ENSMUSG00000047497.11"; transcript_id "ENSMUSG00000047497.11_tx_9"; exon_id "chr15_11299981_11300191_+"; exonnum "17"; txlen "8177";
chr15	HAVANA	exon	11310622	11311731	0	+	.	gene_id "ENSMUSG00000047497.11"; transcript_id "ENSMUST00000061318.9"; gene_type "protein_coding"; gene_name "Adamts12"; transcript_type "protein_coding"; transcript_name "Adamts12-201"; exon_number 19; exon_id "ENSMUSE00000341580.5"; level 2; protein_id "ENSMUSP00000057796.8"; transcript_support_level "1"; mgi_id "MGI:2146046"; tag "CAGE_supported_TSS"; tag "basic"; tag "Ensembl_canonical"; tag "GENCODE_Primary"; tag "appris_principal_1"; tag "CCDS"; ccdsid "CCDS27384.1"; havana_gene "OTTMUSG00000070291.1"; havana_transcript "OTTMUST00000170099.1";
chr15	HAVANA	CDS	11310622	11311731	0	+	0	gene_id "ENSMUSG00000047497.11"; transcript_id "ENSMUST00000061318.9"; gene_type "protein_coding"; gene_name "Adamts12"; transcript_type "protein_coding"; transcript_name "Adamts12-201"; exon_number 19; exon_id "ENSMUSE00000341580.5"; level 2; protein_id "ENSMUSP00000057796.8"; transcript_support_level "1"; mgi_id "MGI:2146046"; tag "CAGE_supported_TSS"; tag "basic"; tag "Ensembl_canonical"; tag "GENCODE_Primary"; tag "appris_principal_1"; tag "CCDS"; ccdsid "CCDS27384.1"; havana_gene "OTTMUSG00000070291.1"; havana_transcript "OTTMUST00000170099.1";
chr15	ENSEMBL_gcm37	exon	11310622	11311731	0.270492861651682	+	.	gene_id "ENSMUSG00000047497.11"; transcript_id "ENSMUSG00000047497.11_tx_1"; exon_id "chr15_11310622_11311731_+"; exonnum "20"; txlen "8720";
chr15	ENSEMBL_gcm37	exon	11310622	11311731	0.0512787726238301	+	.	gene_id "ENSMUSG00000047497.11"; transcript_id "ENSMUSG00000047497.11_tx_10"; exon_id "chr15_11310622_11311731_+"; exonnum "19"; txlen "8335";
chr15	ENSEMBL_gcm37	exon	11310622	11311731	0.0449497385403	+	.	gene_id "ENSMUSG00000047497.11"; transcript_id "ENSMUSG00000047497.11_tx_12"; exon_id "chr15_11310622_11311731_+"; exonnum "18"; txlen "8184";
chr15	ENSEMBL_gcm37	exon	11310622	11311731	0.0419026371275024	+	.	gene_id "ENSMUSG00000047497.11"; transcript_id "ENSMUSG00000047497.11_tx_13"; exon_id "chr15_11310622_11311731_+"; exonnum "19"; txlen "8261";
chr15	ENSEMBL_gcm37	exon	11310622	11311731	0.0419026371275024	+	.	gene_id "ENSMUSG00000047497.11"; transcript_id "ENSMUSG00000047497.11_tx_14"; exon_id "chr15_11310622_11311731_+"; exonnum "18"; txlen "8111";
chr15	ENSEMBL_gcm37	exon	11310622	11311731	0.038397323141841	+	.	gene_id "ENSMUSG00000047497.11"; transcript_id "ENSMUSG00000047497.11_tx_15"; exon_id "chr15_11310622_11311731_+"; exonnum "19"; txlen "8421";
chr15	ENSEMBL_gcm37	exon	11310622	11311731	0.0345962231989941	+	.	gene_id "ENSMUSG00000047497.11"; transcript_id "ENSMUSG00000047497.11_tx_17"; exon_id "chr15_11310622_11311731_+"; exonnum "20"; txlen "8692";
chr15	ENSEMBL_gcm37	exon	11310622	11311731	0.0339292265761238	+	.	gene_id "ENSMUSG00000047497.11"; transcript_id "ENSMUSG00000047497.11_tx_18"; exon_id "chr15_11310622_11311731_+"; exonnum "19"; txlen "8541";
chr15	ENSEMBL_gcm37	exon	11310622	11311731	0.0325184718957154	+	.	gene_id "ENSMUSG00000047497.11"; transcript_id "ENSMUSG00000047497.11_tx_19"; exon_id "chr15_11310622_11311731_+"; exonnum "18"; txlen "8451";
chr15	ENSEMBL_gcm37	exon	11310622	11311731	0.0301985970136236	+	.	gene_id "ENSMUSG00000047497.11"; transcript_id "ENSMUSG00000047497.11_tx_20"; exon_id "chr15_11310622_11311731_+"; exonnum "18"; txlen "8140";
chr15	ENSEMBL_gcm37	exon	11310622	11311731	0.0280674401270396	+	.	gene_id "ENSMUSG00000047497.11"; transcript_id "ENSMUSG00000047497.11_tx_22"; exon_id "chr15_11310622_11311731_+"; exonnum "7"; txlen "6404";
chr15	ENSEMBL_gcm37	exon	11310622	11311731	0.0274965282564267	+	.	gene_id "ENSMUSG00000047497.11"; transcript_id "ENSMUSG00000047497.11_tx_23"; exon_id "chr15_11310622_11311731_+"; exonnum "19"; txlen "4906";
chr15	ENSEMBL_gcm37	exon	11310622	11311731	0.0233606355440499	+	.	gene_id "ENSMUSG00000047497.11"; transcript_id "ENSMUSG00000047497.11_tx_24"; exon_id "chr15_11310622_11311731_+"; exonnum "21"; txlen "8787";
chr15	ENSEMBL_gcm37	exon	11310622	11311731	0.0215343279211625	+	.	gene_id "ENSMUSG00000047497.11"; transcript_id "ENSMUSG00000047497.11_tx_26"; exon_id "chr15_11310622_11311731_+"; exonnum "20"; txlen "8423";
chr15	ENSEMBL_gcm37	exon	11310622	11311731	0.0209148161838384	+	.	gene_id "ENSMUSG00000047497.11"; transcript_id "ENSMUSG00000047497.11_tx_27"; exon_id "chr15_11310622_11311731_+"; exonnum "20"; txlen "8699";
chr15	ENSEMBL_gcm37	exon	11310622	11311731	0.0202478195609681	+	.	gene_id "ENSMUSG00000047497.11"; transcript_id "ENSMUSG00000047497.11_tx_28"; exon_id "chr15_11310622_11311731_+"; exonnum "19"; txlen "8548";
chr15	ENSEMBL_gcm37	exon	11310622	11311731	0.0191028290314198	+	.	gene_id "ENSMUSG00000047497.11"; transcript_id "ENSMUSG00000047497.11_tx_29"; exon_id "chr15_11310622_11311731_+"; exonnum "20"; txlen "8430";
chr15	ENSEMBL_gcm37	exon	11310622	11311731	0.0173932450167406	+	.	gene_id "ENSMUSG00000047497.11"; transcript_id "ENSMUSG00000047497.11_tx_30"; exon_id "chr15_11310622_11311731_+"; exonnum "21"; txlen "8794";
chr15	ENSEMBL_gcm37	exon	11310622	11311731	0.0163151108716258	+	.	gene_id "ENSMUSG00000047497.11"; transcript_id "ENSMUSG00000047497.11_tx_31"; exon_id "chr15_11310622_11311731_+"; exonnum "19"; txlen "8356";
chr15	ENSEMBL_gcm37	exon	11310622	11311731	0.0163151108716258	+	.	gene_id "ENSMUSG00000047497.11"; transcript_id "ENSMUSG00000047497.11_tx_32"; exon_id "chr15_11310622_11311731_+"; exonnum "19"; txlen "8363";
chr15	ENSEMBL_gcm37	exon	11310622	11311731	0.014767325175415	+	.	gene_id "ENSMUSG00000047497.11"; transcript_id "ENSMUSG00000047497.11_tx_33"; exon_id "chr15_11310622_11311731_+"; exonnum "14"; txlen "7461";
chr15	ENSEMBL_gcm37	exon	11310622	11311731	0.0132566087448775	+	.	gene_id "ENSMUSG00000047497.11"; transcript_id "ENSMUSG00000047497.11_tx_34"; exon_id "chr15_11310622_11311731_+"; exonnum "13"; txlen "7254";
chr15	ENSEMBL_gcm37	exon	11310622	11311731	0.0131190082535123	+	.	gene_id "ENSMUSG00000047497.11"; transcript_id "ENSMUSG00000047497.11_tx_35"; exon_id "chr15_11310622_11311731_+"; exonnum "21"; txlen "8562";
chr15	ENSEMBL_gcm37	exon	11310622	11311731	0.0131190082535123	+	.	gene_id "ENSMUSG00000047497.11"; transcript_id "ENSMUSG00000047497.11_tx_36"; exon_id "chr15_11310622_11311731_+"; exonnum "21"; txlen "8569";
chr15	ENSEMBL_gcm37	exon	11310622	11311731	0.0112577395411406	+	.	gene_id "ENSMUSG00000047497.11"; transcript_id "ENSMUSG00000047497.11_tx_39"; exon_id "chr15_11310622_11311731_+"; exonnum "17"; txlen "8274";
chr15	ENSEMBL_gcm37	exon	11310622	11311731	0.127660006939756	+	.	gene_id "ENSMUSG00000047497.11"; transcript_id "ENSMUSG00000047497.11_tx_4"; exon_id "chr15_11310622_11311731_+"; exonnum "20"; txlen "8727";
chr15	ENSEMBL_gcm37	exon	11310622	11311731	0.0112577395411406	+	.	gene_id "ENSMUSG00000047497.11"; transcript_id "ENSMUSG00000047497.11_tx_40"; exon_id "chr15_11310622_11311731_+"; exonnum "17"; txlen "8281";
chr15	ENSEMBL_gcm37	exon	11310622	11311731	0.010530745910335	+	.	gene_id "ENSMUSG00000047497.11"; transcript_id "ENSMUSG00000047497.11_tx_41"; exon_id "chr15_11310622_11311731_+"; exonnum "22"; txlen "8926";
chr15	ENSEMBL_gcm37	exon	11310622	11311731	0.010530745910335	+	.	gene_id "ENSMUSG00000047497.11"; transcript_id "ENSMUSG00000047497.11_tx_42"; exon_id "chr15_11310622_11311731_+"; exonnum "22"; txlen "8933";
chr15	ENSEMBL_gcm37	exon	11310622	11311731	0.0101002733294305	+	.	gene_id "ENSMUSG00000047497.11"; transcript_id "ENSMUSG00000047497.11_tx_44"; exon_id "chr15_11310622_11311731_+"; exonnum "13"; txlen "7261";
chr15	ENSEMBL_gcm37	exon	11310622	11311731	0.00922957823463435	+	.	gene_id "ENSMUSG00000047497.11"; transcript_id "ENSMUSG00000047497.11_tx_45"; exon_id "chr15_11310622_11311731_+"; exonnum "12"; txlen "7222";
chr15	ENSEMBL_gcm37	exon	11310622	11311731	0.00656412958004018	+	.	gene_id "ENSMUSG00000047497.11"; transcript_id "ENSMUSG00000047497.11_tx_48"; exon_id "chr15_11310622_11311731_+"; exonnum "15"; txlen "7516";
chr15	ENSEMBL_gcm37	exon	11310622	11311731	0.00656412958004018	+	.	gene_id "ENSMUSG00000047497.11"; transcript_id "ENSMUSG00000047497.11_tx_49"; exon_id "chr15_11310622_11311731_+"; exonnum "15"; txlen "7523";
chr15	ENSEMBL_gcm37	exon	11310622	11311731	0.100459694745428	+	.	gene_id "ENSMUSG00000047497.11"; transcript_id "ENSMUSG00000047497.11_tx_5"; exon_id "chr15_11310622_11311731_+"; exonnum "18"; txlen "8444";
chr15	ENSEMBL_gcm37	exon	11310622	11311731	0.0641539019625277	+	.	gene_id "ENSMUSG00000047497.11"; transcript_id "ENSMUSG00000047497.11_tx_6"; exon_id "chr15_11310622_11311731_+"; exonnum "19"; txlen "8328";
chr15	ENSEMBL_gcm37	exon	11310622	11311731	0.0540110376465525	+	.	gene_id "ENSMUSG00000047497.11"; transcript_id "ENSMUSG00000047497.11_tx_8"; exon_id "chr15_11310622_11311731_+"; exonnum "19"; txlen "4899";
chr15	ENSEMBL_gcm37	exon	11310622	11311731	0.0537863260971932	+	.	gene_id "ENSMUSG00000047497.11"; transcript_id "ENSMUSG00000047497.11_tx_9"; exon_id "chr15_11310622_11311731_+"; exonnum "18"; txlen "8177";
chr15	HAVANA	exon	11317289	11317441	0	+	.	gene_id "ENSMUSG00000047497.11"; transcript_id "ENSMUST00000061318.9"; gene_type "protein_coding"; gene_name "Adamts12"; transcript_type "protein_coding"; transcript_name "Adamts12-201"; exon_number 20; exon_id "ENSMUSE00000266780.4"; level 2; protein_id "ENSMUSP00000057796.8"; transcript_support_level "1"; mgi_id "MGI:2146046"; tag "CAGE_supported_TSS"; tag "basic"; tag "Ensembl_canonical"; tag "GENCODE_Primary"; tag "appris_principal_1"; tag "CCDS"; ccdsid "CCDS27384.1"; havana_gene "OTTMUSG00000070291.1"; havana_transcript "OTTMUST00000170099.1";
chr15	HAVANA	CDS	11317289	11317441	0	+	0	gene_id "ENSMUSG00000047497.11"; transcript_id "ENSMUST00000061318.9"; gene_type "protein_coding"; gene_name "Adamts12"; transcript_type "protein_coding"; transcript_name "Adamts12-201"; exon_number 20; exon_id "ENSMUSE00000266780.4"; level 2; protein_id "ENSMUSP00000057796.8"; transcript_support_level "1"; mgi_id "MGI:2146046"; tag "CAGE_supported_TSS"; tag "basic"; tag "Ensembl_canonical"; tag "GENCODE_Primary"; tag "appris_principal_1"; tag "CCDS"; ccdsid "CCDS27384.1"; havana_gene "OTTMUSG00000070291.1"; havana_transcript "OTTMUST00000170099.1";
chr15	ENSEMBL_gcm37	exon	11317289	11317441	0.270492861651682	+	.	gene_id "ENSMUSG00000047497.11"; transcript_id "ENSMUSG00000047497.11_tx_1"; exon_id "chr15_11317289_11317441_+"; exonnum "21"; txlen "8720";
chr15	ENSEMBL_gcm37	exon	11317289	11317441	0.0512787726238301	+	.	gene_id "ENSMUSG00000047497.11"; transcript_id "ENSMUSG00000047497.11_tx_10"; exon_id "chr15_11317289_11317441_+"; exonnum "20"; txlen "8335";
chr15	ENSEMBL_gcm37	exon	11317289	11317441	0.0449497385403	+	.	gene_id "ENSMUSG00000047497.11"; transcript_id "ENSMUSG00000047497.11_tx_12"; exon_id "chr15_11317289_11317441_+"; exonnum "19"; txlen "8184";
chr15	ENSEMBL_gcm37	exon	11317289	11317441	0.038397323141841	+	.	gene_id "ENSMUSG00000047497.11"; transcript_id "ENSMUSG00000047497.11_tx_15"; exon_id "chr15_11317289_11317441_+"; exonnum "20"; txlen "8421";
chr15	ENSEMBL_gcm37	exon	11317289	11317441	0.0345962231989941	+	.	gene_id "ENSMUSG00000047497.11"; transcript_id "ENSMUSG00000047497.11_tx_17"; exon_id "chr15_11317289_11317441_+"; exonnum "21"; txlen "8692";
chr15	ENSEMBL_gcm37	exon	11317289	11317441	0.0339292265761238	+	.	gene_id "ENSMUSG00000047497.11"; transcript_id "ENSMUSG00000047497.11_tx_18"; exon_id "chr15_11317289_11317441_+"; exonnum "20"; txlen "8541";
chr15	ENSEMBL_gcm37	exon	11317289	11317441	0.0325184718957154	+	.	gene_id "ENSMUSG00000047497.11"; transcript_id "ENSMUSG00000047497.11_tx_19"; exon_id "chr15_11317289_11317441_+"; exonnum "19"; txlen "8451";
chr15	ENSEMBL_gcm37	exon	11317289	11317441	0.0301985970136236	+	.	gene_id "ENSMUSG00000047497.11"; transcript_id "ENSMUSG00000047497.11_tx_20"; exon_id "chr15_11317289_11317441_+"; exonnum "19"; txlen "8140";
chr15	ENSEMBL_gcm37	exon	11317289	11317441	0.0280674401270396	+	.	gene_id "ENSMUSG00000047497.11"; transcript_id "ENSMUSG00000047497.11_tx_22"; exon_id "chr15_11317289_11317441_+"; exonnum "8"; txlen "6404";
chr15	ENSEMBL_gcm37	exon	11317289	11317441	0.0274965282564267	+	.	gene_id "ENSMUSG00000047497.11"; transcript_id "ENSMUSG00000047497.11_tx_23"; exon_id "chr15_11317289_11317441_+"; exonnum "20"; txlen "4906";
chr15	ENSEMBL_gcm37	exon	11317289	11317441	0.0233606355440499	+	.	gene_id "ENSMUSG00000047497.11"; transcript_id "ENSMUSG00000047497.11_tx_24"; exon_id "chr15_11317289_11317441_+"; exonnum "22"; txlen "8787";
chr15	ENSEMBL_gcm37	exon	11317289	11317441	0.0215343279211625	+	.	gene_id "ENSMUSG00000047497.11"; transcript_id "ENSMUSG00000047497.11_tx_26"; exon_id "chr15_11317289_11317441_+"; exonnum "21"; txlen "8423";
chr15	ENSEMBL_gcm37	exon	11317289	11317441	0.0209148161838384	+	.	gene_id "ENSMUSG00000047497.11"; transcript_id "ENSMUSG00000047497.11_tx_27"; exon_id "chr15_11317289_11317441_+"; exonnum "21"; txlen "8699";
chr15	ENSEMBL_gcm37	exon	11317289	11317441	0.0202478195609681	+	.	gene_id "ENSMUSG00000047497.11"; transcript_id "ENSMUSG00000047497.11_tx_28"; exon_id "chr15_11317289_11317441_+"; exonnum "20"; txlen "8548";
chr15	ENSEMBL_gcm37	exon	11317289	11317441	0.0191028290314198	+	.	gene_id "ENSMUSG00000047497.11"; transcript_id "ENSMUSG00000047497.11_tx_29"; exon_id "chr15_11317289_11317441_+"; exonnum "21"; txlen "8430";
chr15	ENSEMBL_gcm37	exon	11317289	11317441	0.0173932450167406	+	.	gene_id "ENSMUSG00000047497.11"; transcript_id "ENSMUSG00000047497.11_tx_30"; exon_id "chr15_11317289_11317441_+"; exonnum "22"; txlen "8794";
chr15	ENSEMBL_gcm37	exon	11317289	11317441	0.0163151108716258	+	.	gene_id "ENSMUSG00000047497.11"; transcript_id "ENSMUSG00000047497.11_tx_31"; exon_id "chr15_11317289_11317441_+"; exonnum "20"; txlen "8356";
chr15	ENSEMBL_gcm37	exon	11317289	11317441	0.0163151108716258	+	.	gene_id "ENSMUSG00000047497.11"; transcript_id "ENSMUSG00000047497.11_tx_32"; exon_id "chr15_11317289_11317441_+"; exonnum "20"; txlen "8363";
chr15	ENSEMBL_gcm37	exon	11317289	11317441	0.014767325175415	+	.	gene_id "ENSMUSG00000047497.11"; transcript_id "ENSMUSG00000047497.11_tx_33"; exon_id "chr15_11317289_11317441_+"; exonnum "15"; txlen "7461";
chr15	ENSEMBL_gcm37	exon	11317289	11317441	0.0132566087448775	+	.	gene_id "ENSMUSG00000047497.11"; transcript_id "ENSMUSG00000047497.11_tx_34"; exon_id "chr15_11317289_11317441_+"; exonnum "14"; txlen "7254";
chr15	ENSEMBL_gcm37	exon	11317289	11317441	0.0131190082535123	+	.	gene_id "ENSMUSG00000047497.11"; transcript_id "ENSMUSG00000047497.11_tx_35"; exon_id "chr15_11317289_11317441_+"; exonnum "22"; txlen "8562";
chr15	ENSEMBL_gcm37	exon	11317289	11317441	0.0131190082535123	+	.	gene_id "ENSMUSG00000047497.11"; transcript_id "ENSMUSG00000047497.11_tx_36"; exon_id "chr15_11317289_11317441_+"; exonnum "22"; txlen "8569";
chr15	ENSEMBL_gcm37	exon	11317289	11317441	0.0112577395411406	+	.	gene_id "ENSMUSG00000047497.11"; transcript_id "ENSMUSG00000047497.11_tx_39"; exon_id "chr15_11317289_11317441_+"; exonnum "18"; txlen "8274";
chr15	ENSEMBL_gcm37	exon	11317289	11317441	0.127660006939756	+	.	gene_id "ENSMUSG00000047497.11"; transcript_id "ENSMUSG00000047497.11_tx_4"; exon_id "chr15_11317289_11317441_+"; exonnum "21"; txlen "8727";
chr15	ENSEMBL_gcm37	exon	11317289	11317441	0.0112577395411406	+	.	gene_id "ENSMUSG00000047497.11"; transcript_id "ENSMUSG00000047497.11_tx_40"; exon_id "chr15_11317289_11317441_+"; exonnum "18"; txlen "8281";
chr15	ENSEMBL_gcm37	exon	11317289	11317441	0.010530745910335	+	.	gene_id "ENSMUSG00000047497.11"; transcript_id "ENSMUSG00000047497.11_tx_41"; exon_id "chr15_11317289_11317441_+"; exonnum "23"; txlen "8926";
chr15	ENSEMBL_gcm37	exon	11317289	11317441	0.010530745910335	+	.	gene_id "ENSMUSG00000047497.11"; transcript_id "ENSMUSG00000047497.11_tx_42"; exon_id "chr15_11317289_11317441_+"; exonnum "23"; txlen "8933";
chr15	ENSEMBL_gcm37	exon	11317289	11317441	0.0101002733294305	+	.	gene_id "ENSMUSG00000047497.11"; transcript_id "ENSMUSG00000047497.11_tx_44"; exon_id "chr15_11317289_11317441_+"; exonnum "14"; txlen "7261";
chr15	ENSEMBL_gcm37	exon	11317289	11317441	0.00922957823463435	+	.	gene_id "ENSMUSG00000047497.11"; transcript_id "ENSMUSG00000047497.11_tx_45"; exon_id "chr15_11317289_11317441_+"; exonnum "13"; txlen "7222";
chr15	ENSEMBL_gcm37	exon	11317289	11317441	0.00656412958004018	+	.	gene_id "ENSMUSG00000047497.11"; transcript_id "ENSMUSG00000047497.11_tx_48"; exon_id "chr15_11317289_11317441_+"; exonnum "16"; txlen "7516";
chr15	ENSEMBL_gcm37	exon	11317289	11317441	0.00656412958004018	+	.	gene_id "ENSMUSG00000047497.11"; transcript_id "ENSMUSG00000047497.11_tx_49"; exon_id "chr15_11317289_11317441_+"; exonnum "16"; txlen "7523";
chr15	ENSEMBL_gcm37	exon	11317289	11317441	0.100459694745428	+	.	gene_id "ENSMUSG00000047497.11"; transcript_id "ENSMUSG00000047497.11_tx_5"; exon_id "chr15_11317289_11317441_+"; exonnum "19"; txlen "8444";
chr15	ENSEMBL_gcm37	exon	11317289	11317441	0.0641539019625277	+	.	gene_id "ENSMUSG00000047497.11"; transcript_id "ENSMUSG00000047497.11_tx_6"; exon_id "chr15_11317289_11317441_+"; exonnum "20"; txlen "8328";
chr15	ENSEMBL_gcm37	exon	11317289	11317441	0.0540110376465525	+	.	gene_id "ENSMUSG00000047497.11"; transcript_id "ENSMUSG00000047497.11_tx_8"; exon_id "chr15_11317289_11317441_+"; exonnum "20"; txlen "4899";
chr15	ENSEMBL_gcm37	exon	11317289	11317441	0.0537863260971932	+	.	gene_id "ENSMUSG00000047497.11"; transcript_id "ENSMUSG00000047497.11_tx_9"; exon_id "chr15_11317289_11317441_+"; exonnum "19"; txlen "8177";
chr15	HAVANA	exon	11327765	11327944	0	+	.	gene_id "ENSMUSG00000047497.11"; transcript_id "ENSMUST00000061318.9"; gene_type "protein_coding"; gene_name "Adamts12"; transcript_type "protein_coding"; transcript_name "Adamts12-201"; exon_number 21; exon_id "ENSMUSE00000266813.4"; level 2; protein_id "ENSMUSP00000057796.8"; transcript_support_level "1"; mgi_id "MGI:2146046"; tag "CAGE_supported_TSS"; tag "basic"; tag "Ensembl_canonical"; tag "GENCODE_Primary"; tag "appris_principal_1"; tag "CCDS"; ccdsid "CCDS27384.1"; havana_gene "OTTMUSG00000070291.1"; havana_transcript "OTTMUST00000170099.1";
chr15	HAVANA	CDS	11327765	11327944	0	+	0	gene_id "ENSMUSG00000047497.11"; transcript_id "ENSMUST00000061318.9"; gene_type "protein_coding"; gene_name "Adamts12"; transcript_type "protein_coding"; transcript_name "Adamts12-201"; exon_number 21; exon_id "ENSMUSE00000266813.4"; level 2; protein_id "ENSMUSP00000057796.8"; transcript_support_level "1"; mgi_id "MGI:2146046"; tag "CAGE_supported_TSS"; tag "basic"; tag "Ensembl_canonical"; tag "GENCODE_Primary"; tag "appris_principal_1"; tag "CCDS"; ccdsid "CCDS27384.1"; havana_gene "OTTMUSG00000070291.1"; havana_transcript "OTTMUST00000170099.1";
chr15	ENSEMBL_gcm37	exon	11327765	11327944	0.270492861651682	+	.	gene_id "ENSMUSG00000047497.11"; transcript_id "ENSMUSG00000047497.11_tx_1"; exon_id "chr15_11327765_11327944_+"; exonnum "22"; txlen "8720";
chr15	ENSEMBL_gcm37	exon	11327765	11327944	0.0512787726238301	+	.	gene_id "ENSMUSG00000047497.11"; transcript_id "ENSMUSG00000047497.11_tx_10"; exon_id "chr15_11327765_11327944_+"; exonnum "21"; txlen "8335";
chr15	ENSEMBL_gcm37	exon	11327765	11327944	0.0449497385403	+	.	gene_id "ENSMUSG00000047497.11"; transcript_id "ENSMUSG00000047497.11_tx_12"; exon_id "chr15_11327765_11327944_+"; exonnum "20"; txlen "8184";
chr15	ENSEMBL_gcm37	exon	11327765	11327944	0.0345962231989941	+	.	gene_id "ENSMUSG00000047497.11"; transcript_id "ENSMUSG00000047497.11_tx_17"; exon_id "chr15_11327765_11327944_+"; exonnum "22"; txlen "8692";
chr15	ENSEMBL_gcm37	exon	11327765	11327944	0.0339292265761238	+	.	gene_id "ENSMUSG00000047497.11"; transcript_id "ENSMUSG00000047497.11_tx_18"; exon_id "chr15_11327765_11327944_+"; exonnum "21"; txlen "8541";
chr15	ENSEMBL_gcm37	exon	11327765	11327944	0.0325184718957154	+	.	gene_id "ENSMUSG00000047497.11"; transcript_id "ENSMUSG00000047497.11_tx_19"; exon_id "chr15_11327765_11327944_+"; exonnum "20"; txlen "8451";
chr15	ENSEMBL_gcm37	exon	11327765	11327944	0.0301985970136236	+	.	gene_id "ENSMUSG00000047497.11"; transcript_id "ENSMUSG00000047497.11_tx_20"; exon_id "chr15_11327765_11327944_+"; exonnum "20"; txlen "8140";
chr15	ENSEMBL_gcm37	exon	11327765	11327944	0.0280674401270396	+	.	gene_id "ENSMUSG00000047497.11"; transcript_id "ENSMUSG00000047497.11_tx_22"; exon_id "chr15_11327765_11327944_+"; exonnum "9"; txlen "6404";
chr15	ENSEMBL_gcm37	exon	11327765	11327944	0.0274965282564267	+	.	gene_id "ENSMUSG00000047497.11"; transcript_id "ENSMUSG00000047497.11_tx_23"; exon_id "chr15_11327765_11327944_+"; exonnum "21"; txlen "4906";
chr15	ENSEMBL_gcm37	exon	11327765	11327944	0.0233606355440499	+	.	gene_id "ENSMUSG00000047497.11"; transcript_id "ENSMUSG00000047497.11_tx_24"; exon_id "chr15_11327765_11327944_+"; exonnum "23"; txlen "8787";
chr15	ENSEMBL_gcm37	exon	11327765	11327944	0.0215343279211625	+	.	gene_id "ENSMUSG00000047497.11"; transcript_id "ENSMUSG00000047497.11_tx_26"; exon_id "chr15_11327765_11327944_+"; exonnum "22"; txlen "8423";
chr15	ENSEMBL_gcm37	exon	11327765	11327944	0.0209148161838384	+	.	gene_id "ENSMUSG00000047497.11"; transcript_id "ENSMUSG00000047497.11_tx_27"; exon_id "chr15_11327765_11327944_+"; exonnum "22"; txlen "8699";
chr15	ENSEMBL_gcm37	exon	11327765	11327944	0.0202478195609681	+	.	gene_id "ENSMUSG00000047497.11"; transcript_id "ENSMUSG00000047497.11_tx_28"; exon_id "chr15_11327765_11327944_+"; exonnum "21"; txlen "8548";
chr15	ENSEMBL_gcm37	exon	11327765	11327944	0.0191028290314198	+	.	gene_id "ENSMUSG00000047497.11"; transcript_id "ENSMUSG00000047497.11_tx_29"; exon_id "chr15_11327765_11327944_+"; exonnum "22"; txlen "8430";
chr15	ENSEMBL_gcm37	exon	11327765	11327944	0.0173932450167406	+	.	gene_id "ENSMUSG00000047497.11"; transcript_id "ENSMUSG00000047497.11_tx_30"; exon_id "chr15_11327765_11327944_+"; exonnum "23"; txlen "8794";
chr15	ENSEMBL_gcm37	exon	11327765	11327944	0.0163151108716258	+	.	gene_id "ENSMUSG00000047497.11"; transcript_id "ENSMUSG00000047497.11_tx_31"; exon_id "chr15_11327765_11327944_+"; exonnum "21"; txlen "8356";
chr15	ENSEMBL_gcm37	exon	11327765	11327944	0.0163151108716258	+	.	gene_id "ENSMUSG00000047497.11"; transcript_id "ENSMUSG00000047497.11_tx_32"; exon_id "chr15_11327765_11327944_+"; exonnum "21"; txlen "8363";
chr15	ENSEMBL_gcm37	exon	11327765	11327944	0.014767325175415	+	.	gene_id "ENSMUSG00000047497.11"; transcript_id "ENSMUSG00000047497.11_tx_33"; exon_id "chr15_11327765_11327944_+"; exonnum "16"; txlen "7461";
chr15	ENSEMBL_gcm37	exon	11327765	11327944	0.0132566087448775	+	.	gene_id "ENSMUSG00000047497.11"; transcript_id "ENSMUSG00000047497.11_tx_34"; exon_id "chr15_11327765_11327944_+"; exonnum "15"; txlen "7254";
chr15	ENSEMBL_gcm37	exon	11327765	11327944	0.0131190082535123	+	.	gene_id "ENSMUSG00000047497.11"; transcript_id "ENSMUSG00000047497.11_tx_35"; exon_id "chr15_11327765_11327944_+"; exonnum "23"; txlen "8562";
chr15	ENSEMBL_gcm37	exon	11327765	11327944	0.0131190082535123	+	.	gene_id "ENSMUSG00000047497.11"; transcript_id "ENSMUSG00000047497.11_tx_36"; exon_id "chr15_11327765_11327944_+"; exonnum "23"; txlen "8569";
chr15	ENSEMBL_gcm37	exon	11327765	11327944	0.0112577395411406	+	.	gene_id "ENSMUSG00000047497.11"; transcript_id "ENSMUSG00000047497.11_tx_39"; exon_id "chr15_11327765_11327944_+"; exonnum "19"; txlen "8274";
chr15	ENSEMBL_gcm37	exon	11327765	11327944	0.127660006939756	+	.	gene_id "ENSMUSG00000047497.11"; transcript_id "ENSMUSG00000047497.11_tx_4"; exon_id "chr15_11327765_11327944_+"; exonnum "22"; txlen "8727";
chr15	ENSEMBL_gcm37	exon	11327765	11327944	0.0112577395411406	+	.	gene_id "ENSMUSG00000047497.11"; transcript_id "ENSMUSG00000047497.11_tx_40"; exon_id "chr15_11327765_11327944_+"; exonnum "19"; txlen "8281";
chr15	ENSEMBL_gcm37	exon	11327765	11327944	0.010530745910335	+	.	gene_id "ENSMUSG00000047497.11"; transcript_id "ENSMUSG00000047497.11_tx_41"; exon_id "chr15_11327765_11327944_+"; exonnum "24"; txlen "8926";
chr15	ENSEMBL_gcm37	exon	11327765	11327944	0.010530745910335	+	.	gene_id "ENSMUSG00000047497.11"; transcript_id "ENSMUSG00000047497.11_tx_42"; exon_id "chr15_11327765_11327944_+"; exonnum "24"; txlen "8933";
chr15	ENSEMBL_gcm37	exon	11327765	11327944	0.0101002733294305	+	.	gene_id "ENSMUSG00000047497.11"; transcript_id "ENSMUSG00000047497.11_tx_44"; exon_id "chr15_11327765_11327944_+"; exonnum "15"; txlen "7261";
chr15	ENSEMBL_gcm37	exon	11327765	11327944	0.00922957823463435	+	.	gene_id "ENSMUSG00000047497.11"; transcript_id "ENSMUSG00000047497.11_tx_45"; exon_id "chr15_11327765_11327944_+"; exonnum "14"; txlen "7222";
chr15	ENSEMBL_gcm37	exon	11327765	11327944	0.00656412958004018	+	.	gene_id "ENSMUSG00000047497.11"; transcript_id "ENSMUSG00000047497.11_tx_48"; exon_id "chr15_11327765_11327944_+"; exonnum "17"; txlen "7516";
chr15	ENSEMBL_gcm37	exon	11327765	11327944	0.00656412958004018	+	.	gene_id "ENSMUSG00000047497.11"; transcript_id "ENSMUSG00000047497.11_tx_49"; exon_id "chr15_11327765_11327944_+"; exonnum "17"; txlen "7523";
chr15	ENSEMBL_gcm37	exon	11327765	11327944	0.100459694745428	+	.	gene_id "ENSMUSG00000047497.11"; transcript_id "ENSMUSG00000047497.11_tx_5"; exon_id "chr15_11327765_11327944_+"; exonnum "20"; txlen "8444";
chr15	ENSEMBL_gcm37	exon	11327765	11327944	0.0641539019625277	+	.	gene_id "ENSMUSG00000047497.11"; transcript_id "ENSMUSG00000047497.11_tx_6"; exon_id "chr15_11327765_11327944_+"; exonnum "21"; txlen "8328";
chr15	ENSEMBL_gcm37	exon	11327765	11327944	0.0540110376465525	+	.	gene_id "ENSMUSG00000047497.11"; transcript_id "ENSMUSG00000047497.11_tx_8"; exon_id "chr15_11327765_11327944_+"; exonnum "21"; txlen "4899";
chr15	ENSEMBL_gcm37	exon	11327765	11327944	0.0537863260971932	+	.	gene_id "ENSMUSG00000047497.11"; transcript_id "ENSMUSG00000047497.11_tx_9"; exon_id "chr15_11327765_11327944_+"; exonnum "20"; txlen "8177";
chr15	HAVANA	exon	11331804	11331947	0	+	.	gene_id "ENSMUSG00000047497.11"; transcript_id "ENSMUST00000061318.9"; gene_type "protein_coding"; gene_name "Adamts12"; transcript_type "protein_coding"; transcript_name "Adamts12-201"; exon_number 22; exon_id "ENSMUSE00000468041.3"; level 2; protein_id "ENSMUSP00000057796.8"; transcript_support_level "1"; mgi_id "MGI:2146046"; tag "CAGE_supported_TSS"; tag "basic"; tag "Ensembl_canonical"; tag "GENCODE_Primary"; tag "appris_principal_1"; tag "CCDS"; ccdsid "CCDS27384.1"; havana_gene "OTTMUSG00000070291.1"; havana_transcript "OTTMUST00000170099.1";
chr15	HAVANA	CDS	11331804	11331947	0	+	0	gene_id "ENSMUSG00000047497.11"; transcript_id "ENSMUST00000061318.9"; gene_type "protein_coding"; gene_name "Adamts12"; transcript_type "protein_coding"; transcript_name "Adamts12-201"; exon_number 22; exon_id "ENSMUSE00000468041.3"; level 2; protein_id "ENSMUSP00000057796.8"; transcript_support_level "1"; mgi_id "MGI:2146046"; tag "CAGE_supported_TSS"; tag "basic"; tag "Ensembl_canonical"; tag "GENCODE_Primary"; tag "appris_principal_1"; tag "CCDS"; ccdsid "CCDS27384.1"; havana_gene "OTTMUSG00000070291.1"; havana_transcript "OTTMUST00000170099.1";
chr15	ENSEMBL_gcm37	exon	11331804	11331947	0.270492861651682	+	.	gene_id "ENSMUSG00000047497.11"; transcript_id "ENSMUSG00000047497.11_tx_1"; exon_id "chr15_11331804_11331947_+"; exonnum "23"; txlen "8720";
chr15	ENSEMBL_gcm37	exon	11331804	11331947	0.0512787726238301	+	.	gene_id "ENSMUSG00000047497.11"; transcript_id "ENSMUSG00000047497.11_tx_10"; exon_id "chr15_11331804_11331947_+"; exonnum "22"; txlen "8335";
chr15	ENSEMBL_gcm37	exon	11331804	11331947	0.0449497385403	+	.	gene_id "ENSMUSG00000047497.11"; transcript_id "ENSMUSG00000047497.11_tx_12"; exon_id "chr15_11331804_11331947_+"; exonnum "21"; txlen "8184";
chr15	ENSEMBL_gcm37	exon	11331804	11331947	0.0419026371275024	+	.	gene_id "ENSMUSG00000047497.11"; transcript_id "ENSMUSG00000047497.11_tx_13"; exon_id "chr15_11331804_11331947_+"; exonnum "20"; txlen "8261";
chr15	ENSEMBL_gcm37	exon	11331804	11331947	0.0419026371275024	+	.	gene_id "ENSMUSG00000047497.11"; transcript_id "ENSMUSG00000047497.11_tx_14"; exon_id "chr15_11331804_11331947_+"; exonnum "19"; txlen "8111";
chr15	ENSEMBL_gcm37	exon	11331804	11331947	0.038397323141841	+	.	gene_id "ENSMUSG00000047497.11"; transcript_id "ENSMUSG00000047497.11_tx_15"; exon_id "chr15_11331804_11331947_+"; exonnum "21"; txlen "8421";
chr15	ENSEMBL_gcm37	exon	11331804	11331947	0.0345962231989941	+	.	gene_id "ENSMUSG00000047497.11"; transcript_id "ENSMUSG00000047497.11_tx_17"; exon_id "chr15_11331804_11331947_+"; exonnum "23"; txlen "8692";
chr15	ENSEMBL_gcm37	exon	11331804	11331947	0.0339292265761238	+	.	gene_id "ENSMUSG00000047497.11"; transcript_id "ENSMUSG00000047497.11_tx_18"; exon_id "chr15_11331804_11331947_+"; exonnum "22"; txlen "8541";
chr15	ENSEMBL_gcm37	exon	11331804	11331947	0.0325184718957154	+	.	gene_id "ENSMUSG00000047497.11"; transcript_id "ENSMUSG00000047497.11_tx_19"; exon_id "chr15_11331804_11331947_+"; exonnum "21"; txlen "8451";
chr15	ENSEMBL_gcm37	exon	11331804	11331947	0.0301985970136236	+	.	gene_id "ENSMUSG00000047497.11"; transcript_id "ENSMUSG00000047497.11_tx_20"; exon_id "chr15_11331804_11331947_+"; exonnum "21"; txlen "8140";
chr15	ENSEMBL_gcm37	exon	11331804	11331947	0.0280674401270396	+	.	gene_id "ENSMUSG00000047497.11"; transcript_id "ENSMUSG00000047497.11_tx_22"; exon_id "chr15_11331804_11331947_+"; exonnum "10"; txlen "6404";
chr15	ENSEMBL_gcm37	exon	11331804	11331947	0.0274965282564267	+	.	gene_id "ENSMUSG00000047497.11"; transcript_id "ENSMUSG00000047497.11_tx_23"; exon_id "chr15_11331804_11331947_+"; exonnum "22"; txlen "4906";
chr15	ENSEMBL_gcm37	exon	11331804	11331947	0.0233606355440499	+	.	gene_id "ENSMUSG00000047497.11"; transcript_id "ENSMUSG00000047497.11_tx_24"; exon_id "chr15_11331804_11331947_+"; exonnum "24"; txlen "8787";
chr15	ENSEMBL_gcm37	exon	11331804	11331947	0.0215343279211625	+	.	gene_id "ENSMUSG00000047497.11"; transcript_id "ENSMUSG00000047497.11_tx_26"; exon_id "chr15_11331804_11331947_+"; exonnum "23"; txlen "8423";
chr15	ENSEMBL_gcm37	exon	11331804	11331947	0.0209148161838384	+	.	gene_id "ENSMUSG00000047497.11"; transcript_id "ENSMUSG00000047497.11_tx_27"; exon_id "chr15_11331804_11331947_+"; exonnum "23"; txlen "8699";
chr15	ENSEMBL_gcm37	exon	11331804	11331947	0.0202478195609681	+	.	gene_id "ENSMUSG00000047497.11"; transcript_id "ENSMUSG00000047497.11_tx_28"; exon_id "chr15_11331804_11331947_+"; exonnum "22"; txlen "8548";
chr15	ENSEMBL_gcm37	exon	11331804	11331947	0.0191028290314198	+	.	gene_id "ENSMUSG00000047497.11"; transcript_id "ENSMUSG00000047497.11_tx_29"; exon_id "chr15_11331804_11331947_+"; exonnum "23"; txlen "8430";
chr15	ENSEMBL_gcm37	exon	11331804	11331947	0.0173932450167406	+	.	gene_id "ENSMUSG00000047497.11"; transcript_id "ENSMUSG00000047497.11_tx_30"; exon_id "chr15_11331804_11331947_+"; exonnum "24"; txlen "8794";
chr15	ENSEMBL_gcm37	exon	11331804	11331947	0.0163151108716258	+	.	gene_id "ENSMUSG00000047497.11"; transcript_id "ENSMUSG00000047497.11_tx_31"; exon_id "chr15_11331804_11331947_+"; exonnum "22"; txlen "8356";
chr15	ENSEMBL_gcm37	exon	11331804	11331947	0.0163151108716258	+	.	gene_id "ENSMUSG00000047497.11"; transcript_id "ENSMUSG00000047497.11_tx_32"; exon_id "chr15_11331804_11331947_+"; exonnum "22"; txlen "8363";
chr15	ENSEMBL_gcm37	exon	11331804	11331947	0.014767325175415	+	.	gene_id "ENSMUSG00000047497.11"; transcript_id "ENSMUSG00000047497.11_tx_33"; exon_id "chr15_11331804_11331947_+"; exonnum "17"; txlen "7461";
chr15	ENSEMBL_gcm37	exon	11331804	11331947	0.0132566087448775	+	.	gene_id "ENSMUSG00000047497.11"; transcript_id "ENSMUSG00000047497.11_tx_34"; exon_id "chr15_11331804_11331947_+"; exonnum "16"; txlen "7254";
chr15	ENSEMBL_gcm37	exon	11331804	11331947	0.0131190082535123	+	.	gene_id "ENSMUSG00000047497.11"; transcript_id "ENSMUSG00000047497.11_tx_35"; exon_id "chr15_11331804_11331947_+"; exonnum "24"; txlen "8562";
chr15	ENSEMBL_gcm37	exon	11331804	11331947	0.0131190082535123	+	.	gene_id "ENSMUSG00000047497.11"; transcript_id "ENSMUSG00000047497.11_tx_36"; exon_id "chr15_11331804_11331947_+"; exonnum "24"; txlen "8569";
chr15	ENSEMBL_gcm37	exon	11331804	11331947	0.0112577395411406	+	.	gene_id "ENSMUSG00000047497.11"; transcript_id "ENSMUSG00000047497.11_tx_39"; exon_id "chr15_11331804_11331947_+"; exonnum "20"; txlen "8274";
chr15	ENSEMBL_gcm37	exon	11331804	11331947	0.127660006939756	+	.	gene_id "ENSMUSG00000047497.11"; transcript_id "ENSMUSG00000047497.11_tx_4"; exon_id "chr15_11331804_11331947_+"; exonnum "23"; txlen "8727";
chr15	ENSEMBL_gcm37	exon	11331804	11331947	0.0112577395411406	+	.	gene_id "ENSMUSG00000047497.11"; transcript_id "ENSMUSG00000047497.11_tx_40"; exon_id "chr15_11331804_11331947_+"; exonnum "20"; txlen "8281";
chr15	ENSEMBL_gcm37	exon	11331804	11331947	0.010530745910335	+	.	gene_id "ENSMUSG00000047497.11"; transcript_id "ENSMUSG00000047497.11_tx_41"; exon_id "chr15_11331804_11331947_+"; exonnum "25"; txlen "8926";
chr15	ENSEMBL_gcm37	exon	11331804	11331947	0.010530745910335	+	.	gene_id "ENSMUSG00000047497.11"; transcript_id "ENSMUSG00000047497.11_tx_42"; exon_id "chr15_11331804_11331947_+"; exonnum "25"; txlen "8933";
chr15	ENSEMBL_gcm37	exon	11331804	11331947	0.0101002733294305	+	.	gene_id "ENSMUSG00000047497.11"; transcript_id "ENSMUSG00000047497.11_tx_44"; exon_id "chr15_11331804_11331947_+"; exonnum "16"; txlen "7261";
chr15	ENSEMBL_gcm37	exon	11331804	11331947	0.00922957823463435	+	.	gene_id "ENSMUSG00000047497.11"; transcript_id "ENSMUSG00000047497.11_tx_45"; exon_id "chr15_11331804_11331947_+"; exonnum "15"; txlen "7222";
chr15	ENSEMBL_gcm37	exon	11331804	11331947	0.00656412958004018	+	.	gene_id "ENSMUSG00000047497.11"; transcript_id "ENSMUSG00000047497.11_tx_48"; exon_id "chr15_11331804_11331947_+"; exonnum "18"; txlen "7516";
chr15	ENSEMBL_gcm37	exon	11331804	11331947	0.00656412958004018	+	.	gene_id "ENSMUSG00000047497.11"; transcript_id "ENSMUSG00000047497.11_tx_49"; exon_id "chr15_11331804_11331947_+"; exonnum "18"; txlen "7523";
chr15	ENSEMBL_gcm37	exon	11331804	11331947	0.100459694745428	+	.	gene_id "ENSMUSG00000047497.11"; transcript_id "ENSMUSG00000047497.11_tx_5"; exon_id "chr15_11331804_11331947_+"; exonnum "21"; txlen "8444";
chr15	ENSEMBL_gcm37	exon	11331804	11331947	0.0641539019625277	+	.	gene_id "ENSMUSG00000047497.11"; transcript_id "ENSMUSG00000047497.11_tx_6"; exon_id "chr15_11331804_11331947_+"; exonnum "22"; txlen "8328";
chr15	ENSEMBL_gcm37	exon	11331804	11331947	0.0540110376465525	+	.	gene_id "ENSMUSG00000047497.11"; transcript_id "ENSMUSG00000047497.11_tx_8"; exon_id "chr15_11331804_11331947_+"; exonnum "22"; txlen "4899";
chr15	ENSEMBL_gcm37	exon	11331804	11331947	0.0537863260971932	+	.	gene_id "ENSMUSG00000047497.11"; transcript_id "ENSMUSG00000047497.11_tx_9"; exon_id "chr15_11331804_11331947_+"; exonnum "21"; txlen "8177";
chr15	HAVANA	exon	11336381	11336540	0	+	.	gene_id "ENSMUSG00000047497.11"; transcript_id "ENSMUST00000061318.9"; gene_type "protein_coding"; gene_name "Adamts12"; transcript_type "protein_coding"; transcript_name "Adamts12-201"; exon_number 23; exon_id "ENSMUSE00000469124.3"; level 2; protein_id "ENSMUSP00000057796.8"; transcript_support_level "1"; mgi_id "MGI:2146046"; tag "CAGE_supported_TSS"; tag "basic"; tag "Ensembl_canonical"; tag "GENCODE_Primary"; tag "appris_principal_1"; tag "CCDS"; ccdsid "CCDS27384.1"; havana_gene "OTTMUSG00000070291.1"; havana_transcript "OTTMUST00000170099.1";
chr15	HAVANA	CDS	11336381	11336540	0	+	0	gene_id "ENSMUSG00000047497.11"; transcript_id "ENSMUST00000061318.9"; gene_type "protein_coding"; gene_name "Adamts12"; transcript_type "protein_coding"; transcript_name "Adamts12-201"; exon_number 23; exon_id "ENSMUSE00000469124.3"; level 2; protein_id "ENSMUSP00000057796.8"; transcript_support_level "1"; mgi_id "MGI:2146046"; tag "CAGE_supported_TSS"; tag "basic"; tag "Ensembl_canonical"; tag "GENCODE_Primary"; tag "appris_principal_1"; tag "CCDS"; ccdsid "CCDS27384.1"; havana_gene "OTTMUSG00000070291.1"; havana_transcript "OTTMUST00000170099.1";
chr15	ENSEMBL_gcm37	exon	11336381	11336540	0.270492861651682	+	.	gene_id "ENSMUSG00000047497.11"; transcript_id "ENSMUSG00000047497.11_tx_1"; exon_id "chr15_11336381_11336540_+"; exonnum "24"; txlen "8720";
chr15	ENSEMBL_gcm37	exon	11336381	11336540	0.0512787726238301	+	.	gene_id "ENSMUSG00000047497.11"; transcript_id "ENSMUSG00000047497.11_tx_10"; exon_id "chr15_11336381_11336540_+"; exonnum "23"; txlen "8335";
chr15	ENSEMBL_gcm37	exon	11336381	11336540	0.0449497385403	+	.	gene_id "ENSMUSG00000047497.11"; transcript_id "ENSMUSG00000047497.11_tx_12"; exon_id "chr15_11336381_11336540_+"; exonnum "22"; txlen "8184";
chr15	ENSEMBL_gcm37	exon	11336381	11336540	0.0419026371275024	+	.	gene_id "ENSMUSG00000047497.11"; transcript_id "ENSMUSG00000047497.11_tx_13"; exon_id "chr15_11336381_11336540_+"; exonnum "21"; txlen "8261";
chr15	ENSEMBL_gcm37	exon	11336381	11336540	0.0419026371275024	+	.	gene_id "ENSMUSG00000047497.11"; transcript_id "ENSMUSG00000047497.11_tx_14"; exon_id "chr15_11336381_11336540_+"; exonnum "20"; txlen "8111";
chr15	ENSEMBL_gcm37	exon	11336381	11336540	0.038397323141841	+	.	gene_id "ENSMUSG00000047497.11"; transcript_id "ENSMUSG00000047497.11_tx_15"; exon_id "chr15_11336381_11336540_+"; exonnum "22"; txlen "8421";
chr15	ENSEMBL_gcm37	exon	11336381	11336540	0.0345962231989941	+	.	gene_id "ENSMUSG00000047497.11"; transcript_id "ENSMUSG00000047497.11_tx_17"; exon_id "chr15_11336381_11336540_+"; exonnum "24"; txlen "8692";
chr15	ENSEMBL_gcm37	exon	11336381	11336540	0.0339292265761238	+	.	gene_id "ENSMUSG00000047497.11"; transcript_id "ENSMUSG00000047497.11_tx_18"; exon_id "chr15_11336381_11336540_+"; exonnum "23"; txlen "8541";
chr15	ENSEMBL_gcm37	exon	11336381	11336540	0.0325184718957154	+	.	gene_id "ENSMUSG00000047497.11"; transcript_id "ENSMUSG00000047497.11_tx_19"; exon_id "chr15_11336381_11336540_+"; exonnum "22"; txlen "8451";
chr15	ENSEMBL_gcm37	exon	11336381	11336540	0.0301985970136236	+	.	gene_id "ENSMUSG00000047497.11"; transcript_id "ENSMUSG00000047497.11_tx_20"; exon_id "chr15_11336381_11336540_+"; exonnum "22"; txlen "8140";
chr15	ENSEMBL_gcm37	exon	11336381	11336540	0.0280674401270396	+	.	gene_id "ENSMUSG00000047497.11"; transcript_id "ENSMUSG00000047497.11_tx_22"; exon_id "chr15_11336381_11336540_+"; exonnum "11"; txlen "6404";
chr15	ENSEMBL_gcm37	exon	11336381	11336540	0.0274965282564267	+	.	gene_id "ENSMUSG00000047497.11"; transcript_id "ENSMUSG00000047497.11_tx_23"; exon_id "chr15_11336381_11336540_+"; exonnum "23"; txlen "4906";
chr15	ENSEMBL_gcm37	exon	11336381	11336540	0.0233606355440499	+	.	gene_id "ENSMUSG00000047497.11"; transcript_id "ENSMUSG00000047497.11_tx_24"; exon_id "chr15_11336381_11336540_+"; exonnum "25"; txlen "8787";
chr15	ENSEMBL_gcm37	exon	11336381	11336540	0.0215343279211625	+	.	gene_id "ENSMUSG00000047497.11"; transcript_id "ENSMUSG00000047497.11_tx_26"; exon_id "chr15_11336381_11336540_+"; exonnum "24"; txlen "8423";
chr15	ENSEMBL_gcm37	exon	11336381	11336540	0.0209148161838384	+	.	gene_id "ENSMUSG00000047497.11"; transcript_id "ENSMUSG00000047497.11_tx_27"; exon_id "chr15_11336381_11336540_+"; exonnum "24"; txlen "8699";
chr15	ENSEMBL_gcm37	exon	11336381	11336540	0.0202478195609681	+	.	gene_id "ENSMUSG00000047497.11"; transcript_id "ENSMUSG00000047497.11_tx_28"; exon_id "chr15_11336381_11336540_+"; exonnum "23"; txlen "8548";
chr15	ENSEMBL_gcm37	exon	11336381	11336540	0.0191028290314198	+	.	gene_id "ENSMUSG00000047497.11"; transcript_id "ENSMUSG00000047497.11_tx_29"; exon_id "chr15_11336381_11336540_+"; exonnum "24"; txlen "8430";
chr15	ENSEMBL_gcm37	exon	11336381	11336540	0.0173932450167406	+	.	gene_id "ENSMUSG00000047497.11"; transcript_id "ENSMUSG00000047497.11_tx_30"; exon_id "chr15_11336381_11336540_+"; exonnum "25"; txlen "8794";
chr15	ENSEMBL_gcm37	exon	11336381	11336540	0.0163151108716258	+	.	gene_id "ENSMUSG00000047497.11"; transcript_id "ENSMUSG00000047497.11_tx_31"; exon_id "chr15_11336381_11336540_+"; exonnum "23"; txlen "8356";
chr15	ENSEMBL_gcm37	exon	11336381	11336540	0.0163151108716258	+	.	gene_id "ENSMUSG00000047497.11"; transcript_id "ENSMUSG00000047497.11_tx_32"; exon_id "chr15_11336381_11336540_+"; exonnum "23"; txlen "8363";
chr15	ENSEMBL_gcm37	exon	11336381	11336540	0.014767325175415	+	.	gene_id "ENSMUSG00000047497.11"; transcript_id "ENSMUSG00000047497.11_tx_33"; exon_id "chr15_11336381_11336540_+"; exonnum "18"; txlen "7461";
chr15	ENSEMBL_gcm37	exon	11336381	11336540	0.0132566087448775	+	.	gene_id "ENSMUSG00000047497.11"; transcript_id "ENSMUSG00000047497.11_tx_34"; exon_id "chr15_11336381_11336540_+"; exonnum "17"; txlen "7254";
chr15	ENSEMBL_gcm37	exon	11336381	11336540	0.0131190082535123	+	.	gene_id "ENSMUSG00000047497.11"; transcript_id "ENSMUSG00000047497.11_tx_35"; exon_id "chr15_11336381_11336540_+"; exonnum "25"; txlen "8562";
chr15	ENSEMBL_gcm37	exon	11336381	11336540	0.0131190082535123	+	.	gene_id "ENSMUSG00000047497.11"; transcript_id "ENSMUSG00000047497.11_tx_36"; exon_id "chr15_11336381_11336540_+"; exonnum "25"; txlen "8569";
chr15	ENSEMBL_gcm37	exon	11336381	11336540	0.0112577395411406	+	.	gene_id "ENSMUSG00000047497.11"; transcript_id "ENSMUSG00000047497.11_tx_39"; exon_id "chr15_11336381_11336540_+"; exonnum "21"; txlen "8274";
chr15	ENSEMBL_gcm37	exon	11336381	11336540	0.127660006939756	+	.	gene_id "ENSMUSG00000047497.11"; transcript_id "ENSMUSG00000047497.11_tx_4"; exon_id "chr15_11336381_11336540_+"; exonnum "24"; txlen "8727";
chr15	ENSEMBL_gcm37	exon	11336381	11336540	0.0112577395411406	+	.	gene_id "ENSMUSG00000047497.11"; transcript_id "ENSMUSG00000047497.11_tx_40"; exon_id "chr15_11336381_11336540_+"; exonnum "21"; txlen "8281";
chr15	ENSEMBL_gcm37	exon	11336381	11336540	0.010530745910335	+	.	gene_id "ENSMUSG00000047497.11"; transcript_id "ENSMUSG00000047497.11_tx_41"; exon_id "chr15_11336381_11336540_+"; exonnum "26"; txlen "8926";
chr15	ENSEMBL_gcm37	exon	11336381	11336540	0.010530745910335	+	.	gene_id "ENSMUSG00000047497.11"; transcript_id "ENSMUSG00000047497.11_tx_42"; exon_id "chr15_11336381_11336540_+"; exonnum "26"; txlen "8933";
chr15	ENSEMBL_gcm37	exon	11336381	11336540	0.0101002733294305	+	.	gene_id "ENSMUSG00000047497.11"; transcript_id "ENSMUSG00000047497.11_tx_44"; exon_id "chr15_11336381_11336540_+"; exonnum "17"; txlen "7261";
chr15	ENSEMBL_gcm37	exon	11336381	11336540	0.00922957823463435	+	.	gene_id "ENSMUSG00000047497.11"; transcript_id "ENSMUSG00000047497.11_tx_45"; exon_id "chr15_11336381_11336540_+"; exonnum "16"; txlen "7222";
chr15	ENSEMBL_gcm37	exon	11336381	11336540	0.00656412958004018	+	.	gene_id "ENSMUSG00000047497.11"; transcript_id "ENSMUSG00000047497.11_tx_48"; exon_id "chr15_11336381_11336540_+"; exonnum "19"; txlen "7516";
chr15	ENSEMBL_gcm37	exon	11336381	11336540	0.00656412958004018	+	.	gene_id "ENSMUSG00000047497.11"; transcript_id "ENSMUSG00000047497.11_tx_49"; exon_id "chr15_11336381_11336540_+"; exonnum "19"; txlen "7523";
chr15	ENSEMBL_gcm37	exon	11336381	11336540	0.100459694745428	+	.	gene_id "ENSMUSG00000047497.11"; transcript_id "ENSMUSG00000047497.11_tx_5"; exon_id "chr15_11336381_11336540_+"; exonnum "22"; txlen "8444";
chr15	ENSEMBL_gcm37	exon	11336381	11336540	0.0641539019625277	+	.	gene_id "ENSMUSG00000047497.11"; transcript_id "ENSMUSG00000047497.11_tx_6"; exon_id "chr15_11336381_11336540_+"; exonnum "23"; txlen "8328";
chr15	ENSEMBL_gcm37	exon	11336381	11336540	0.0540110376465525	+	.	gene_id "ENSMUSG00000047497.11"; transcript_id "ENSMUSG00000047497.11_tx_8"; exon_id "chr15_11336381_11336540_+"; exonnum "23"; txlen "4899";
chr15	ENSEMBL_gcm37	exon	11336381	11336540	0.0537863260971932	+	.	gene_id "ENSMUSG00000047497.11"; transcript_id "ENSMUSG00000047497.11_tx_9"; exon_id "chr15_11336381_11336540_+"; exonnum "22"; txlen "8177";
chr15	sragcm37_es	exon	11340776	11341091	0.129214095284881	+	.	gene_id "ENSMUSG00000047497.11"; transcript_id "ENSMUSG00000047497.11_tx_3"; exon_id "chr15_11340776_11341091_+"; exonnum "1"; txlen "4049";
chr15	HAVANA	CDS	11345585	11345760	0	+	2	gene_id "ENSMUSG00000047497.11"; transcript_id "ENSMUST00000061318.9"; gene_type "protein_coding"; gene_name "Adamts12"; transcript_type "protein_coding"; transcript_name "Adamts12-201"; exon_number 24; exon_id "ENSMUSE00000508958.5"; level 2; protein_id "ENSMUSP00000057796.8"; transcript_support_level "1"; mgi_id "MGI:2146046"; tag "CAGE_supported_TSS"; tag "basic"; tag "Ensembl_canonical"; tag "GENCODE_Primary"; tag "appris_principal_1"; tag "CCDS"; ccdsid "CCDS27384.1"; havana_gene "OTTMUSG00000070291.1"; havana_transcript "OTTMUST00000170099.1";
chr15	HAVANA	exon	11345585	11349317	0	+	.	gene_id "ENSMUSG00000047497.11"; transcript_id "ENSMUST00000061318.9"; gene_type "protein_coding"; gene_name "Adamts12"; transcript_type "protein_coding"; transcript_name "Adamts12-201"; exon_number 24; exon_id "ENSMUSE00000508958.5"; level 2; protein_id "ENSMUSP00000057796.8"; transcript_support_level "1"; mgi_id "MGI:2146046"; tag "CAGE_supported_TSS"; tag "basic"; tag "Ensembl_canonical"; tag "GENCODE_Primary"; tag "appris_principal_1"; tag "CCDS"; ccdsid "CCDS27384.1"; havana_gene "OTTMUSG00000070291.1"; havana_transcript "OTTMUST00000170099.1";
chr15	ENSEMBL_gcm37	exon	11345585	11349317	0.270492861651682	+	.	gene_id "ENSMUSG00000047497.11"; transcript_id "ENSMUSG00000047497.11_tx_1"; exon_id "chr15_11345585_11349317_+"; exonnum "25"; txlen "8720";
chr15	ENSEMBL_gcm37	exon	11345585	11349317	0.0512787726238301	+	.	gene_id "ENSMUSG00000047497.11"; transcript_id "ENSMUSG00000047497.11_tx_10"; exon_id "chr15_11345585_11349317_+"; exonnum "24"; txlen "8335";
chr15	ENSEMBL_gcm37	exon	11345585	11349317	0.0449497385403	+	.	gene_id "ENSMUSG00000047497.11"; transcript_id "ENSMUSG00000047497.11_tx_12"; exon_id "chr15_11345585_11349317_+"; exonnum "23"; txlen "8184";
chr15	ENSEMBL_gcm37	exon	11345585	11349317	0.0419026371275024	+	.	gene_id "ENSMUSG00000047497.11"; transcript_id "ENSMUSG00000047497.11_tx_13"; exon_id "chr15_11345585_11349317_+"; exonnum "22"; txlen "8261";
chr15	ENSEMBL_gcm37	exon	11345585	11349317	0.0419026371275024	+	.	gene_id "ENSMUSG00000047497.11"; transcript_id "ENSMUSG00000047497.11_tx_14"; exon_id "chr15_11345585_11349317_+"; exonnum "21"; txlen "8111";
chr15	ENSEMBL_gcm37	exon	11345585	11349317	0.038397323141841	+	.	gene_id "ENSMUSG00000047497.11"; transcript_id "ENSMUSG00000047497.11_tx_15"; exon_id "chr15_11345585_11349317_+"; exonnum "23"; txlen "8421";
chr15	ENSEMBL_gcm37	exon	11345585	11349317	0.0345962231989941	+	.	gene_id "ENSMUSG00000047497.11"; transcript_id "ENSMUSG00000047497.11_tx_17"; exon_id "chr15_11345585_11349317_+"; exonnum "25"; txlen "8692";
chr15	ENSEMBL_gcm37	exon	11345585	11349317	0.0339292265761238	+	.	gene_id "ENSMUSG00000047497.11"; transcript_id "ENSMUSG00000047497.11_tx_18"; exon_id "chr15_11345585_11349317_+"; exonnum "24"; txlen "8541";
chr15	ENSEMBL_gcm37	exon	11345585	11349317	0.0325184718957154	+	.	gene_id "ENSMUSG00000047497.11"; transcript_id "ENSMUSG00000047497.11_tx_19"; exon_id "chr15_11345585_11349317_+"; exonnum "23"; txlen "8451";
chr15	ENSEMBL_gcm37	exon	11345585	11349317	0.0301985970136236	+	.	gene_id "ENSMUSG00000047497.11"; transcript_id "ENSMUSG00000047497.11_tx_20"; exon_id "chr15_11345585_11349317_+"; exonnum "23"; txlen "8140";
chr15	ENSEMBL_gcm37	exon	11345585	11349317	0.0280674401270396	+	.	gene_id "ENSMUSG00000047497.11"; transcript_id "ENSMUSG00000047497.11_tx_22"; exon_id "chr15_11345585_11349317_+"; exonnum "12"; txlen "6404";
chr15	ENSEMBL_gcm37	exon	11345585	11349317	0.0233606355440499	+	.	gene_id "ENSMUSG00000047497.11"; transcript_id "ENSMUSG00000047497.11_tx_24"; exon_id "chr15_11345585_11349317_+"; exonnum "26"; txlen "8787";
chr15	ENSEMBL_gcm37	exon	11345585	11349317	0.0215343279211625	+	.	gene_id "ENSMUSG00000047497.11"; transcript_id "ENSMUSG00000047497.11_tx_26"; exon_id "chr15_11345585_11349317_+"; exonnum "25"; txlen "8423";
chr15	ENSEMBL_gcm37	exon	11345585	11349317	0.0209148161838384	+	.	gene_id "ENSMUSG00000047497.11"; transcript_id "ENSMUSG00000047497.11_tx_27"; exon_id "chr15_11345585_11349317_+"; exonnum "25"; txlen "8699";
chr15	ENSEMBL_gcm37	exon	11345585	11349317	0.0202478195609681	+	.	gene_id "ENSMUSG00000047497.11"; transcript_id "ENSMUSG00000047497.11_tx_28"; exon_id "chr15_11345585_11349317_+"; exonnum "24"; txlen "8548";
chr15	ENSEMBL_gcm37	exon	11345585	11349317	0.0191028290314198	+	.	gene_id "ENSMUSG00000047497.11"; transcript_id "ENSMUSG00000047497.11_tx_29"; exon_id "chr15_11345585_11349317_+"; exonnum "25"; txlen "8430";
chr15	ENSEMBL_gcm37	exon	11345585	11349317	0.129214095284881	+	.	gene_id "ENSMUSG00000047497.11"; transcript_id "ENSMUSG00000047497.11_tx_3"; exon_id "chr15_11345585_11349317_+"; exonnum "2"; txlen "4049";
chr15	ENSEMBL_gcm37	exon	11345585	11349317	0.0173932450167406	+	.	gene_id "ENSMUSG00000047497.11"; transcript_id "ENSMUSG00000047497.11_tx_30"; exon_id "chr15_11345585_11349317_+"; exonnum "26"; txlen "8794";
chr15	ENSEMBL_gcm37	exon	11345585	11349317	0.0163151108716258	+	.	gene_id "ENSMUSG00000047497.11"; transcript_id "ENSMUSG00000047497.11_tx_31"; exon_id "chr15_11345585_11349317_+"; exonnum "24"; txlen "8356";
chr15	ENSEMBL_gcm37	exon	11345585	11349317	0.0163151108716258	+	.	gene_id "ENSMUSG00000047497.11"; transcript_id "ENSMUSG00000047497.11_tx_32"; exon_id "chr15_11345585_11349317_+"; exonnum "24"; txlen "8363";
chr15	ENSEMBL_gcm37	exon	11345585	11349317	0.014767325175415	+	.	gene_id "ENSMUSG00000047497.11"; transcript_id "ENSMUSG00000047497.11_tx_33"; exon_id "chr15_11345585_11349317_+"; exonnum "19"; txlen "7461";
chr15	ENSEMBL_gcm37	exon	11345585	11349317	0.0132566087448775	+	.	gene_id "ENSMUSG00000047497.11"; transcript_id "ENSMUSG00000047497.11_tx_34"; exon_id "chr15_11345585_11349317_+"; exonnum "18"; txlen "7254";
chr15	ENSEMBL_gcm37	exon	11345585	11349317	0.0131190082535123	+	.	gene_id "ENSMUSG00000047497.11"; transcript_id "ENSMUSG00000047497.11_tx_35"; exon_id "chr15_11345585_11349317_+"; exonnum "26"; txlen "8562";
chr15	ENSEMBL_gcm37	exon	11345585	11349317	0.0131190082535123	+	.	gene_id "ENSMUSG00000047497.11"; transcript_id "ENSMUSG00000047497.11_tx_36"; exon_id "chr15_11345585_11349317_+"; exonnum "26"; txlen "8569";
chr15	ENSEMBL_gcm37	exon	11345585	11349317	0.0112577395411406	+	.	gene_id "ENSMUSG00000047497.11"; transcript_id "ENSMUSG00000047497.11_tx_39"; exon_id "chr15_11345585_11349317_+"; exonnum "22"; txlen "8274";
chr15	ENSEMBL_gcm37	exon	11345585	11349317	0.127660006939756	+	.	gene_id "ENSMUSG00000047497.11"; transcript_id "ENSMUSG00000047497.11_tx_4"; exon_id "chr15_11345585_11349317_+"; exonnum "25"; txlen "8727";
chr15	ENSEMBL_gcm37	exon	11345585	11349317	0.0112577395411406	+	.	gene_id "ENSMUSG00000047497.11"; transcript_id "ENSMUSG00000047497.11_tx_40"; exon_id "chr15_11345585_11349317_+"; exonnum "22"; txlen "8281";
chr15	ENSEMBL_gcm37	exon	11345585	11349317	0.010530745910335	+	.	gene_id "ENSMUSG00000047497.11"; transcript_id "ENSMUSG00000047497.11_tx_41"; exon_id "chr15_11345585_11349317_+"; exonnum "27"; txlen "8926";
chr15	ENSEMBL_gcm37	exon	11345585	11349317	0.010530745910335	+	.	gene_id "ENSMUSG00000047497.11"; transcript_id "ENSMUSG00000047497.11_tx_42"; exon_id "chr15_11345585_11349317_+"; exonnum "27"; txlen "8933";
chr15	ENSEMBL_gcm37	exon	11345585	11349317	0.0101002733294305	+	.	gene_id "ENSMUSG00000047497.11"; transcript_id "ENSMUSG00000047497.11_tx_44"; exon_id "chr15_11345585_11349317_+"; exonnum "18"; txlen "7261";
chr15	ENSEMBL_gcm37	exon	11345585	11349317	0.00922957823463435	+	.	gene_id "ENSMUSG00000047497.11"; transcript_id "ENSMUSG00000047497.11_tx_45"; exon_id "chr15_11345585_11349317_+"; exonnum "17"; txlen "7222";
chr15	ENSEMBL_gcm37	exon	11345585	11349317	0.00656412958004018	+	.	gene_id "ENSMUSG00000047497.11"; transcript_id "ENSMUSG00000047497.11_tx_48"; exon_id "chr15_11345585_11349317_+"; exonnum "20"; txlen "7516";
chr15	ENSEMBL_gcm37	exon	11345585	11349317	0.00656412958004018	+	.	gene_id "ENSMUSG00000047497.11"; transcript_id "ENSMUSG00000047497.11_tx_49"; exon_id "chr15_11345585_11349317_+"; exonnum "20"; txlen "7523";
chr15	ENSEMBL_gcm37	exon	11345585	11349317	0.100459694745428	+	.	gene_id "ENSMUSG00000047497.11"; transcript_id "ENSMUSG00000047497.11_tx_5"; exon_id "chr15_11345585_11349317_+"; exonnum "23"; txlen "8444";
chr15	ENSEMBL_gcm37	exon	11345585	11349317	0.0641539019625277	+	.	gene_id "ENSMUSG00000047497.11"; transcript_id "ENSMUSG00000047497.11_tx_6"; exon_id "chr15_11345585_11349317_+"; exonnum "24"; txlen "8328";
chr15	ENSEMBL_gcm37	exon	11345585	11349317	0.0537863260971932	+	.	gene_id "ENSMUSG00000047497.11"; transcript_id "ENSMUSG00000047497.11_tx_9"; exon_id "chr15_11345585_11349317_+"; exonnum "23"; txlen "8177";
chr15	HAVANA	stop_codon	11345761	11345763	0	+	0	gene_id "ENSMUSG00000047497.11"; transcript_id "ENSMUST00000061318.9"; gene_type "protein_coding"; gene_name "Adamts12"; transcript_type "protein_coding"; transcript_name "Adamts12-201"; exon_number 24; exon_id "ENSMUSE00000508958.5"; level 2; protein_id "ENSMUSP00000057796.8"; transcript_support_level "1"; mgi_id "MGI:2146046"; tag "CAGE_supported_TSS"; tag "basic"; tag "Ensembl_canonical"; tag "GENCODE_Primary"; tag "appris_principal_1"; tag "CCDS"; ccdsid "CCDS27384.1"; havana_gene "OTTMUSG00000070291.1"; havana_transcript "OTTMUST00000170099.1";
chr15	HAVANA	UTR	11345761	11349317	0	+	.	gene_id "ENSMUSG00000047497.11"; transcript_id "ENSMUST00000061318.9"; gene_type "protein_coding"; gene_name "Adamts12"; transcript_type "protein_coding"; transcript_name "Adamts12-201"; exon_number 24; exon_id "ENSMUSE00000508958.5"; level 2; protein_id "ENSMUSP00000057796.8"; transcript_support_level "1"; mgi_id "MGI:2146046"; tag "CAGE_supported_TSS"; tag "basic"; tag "Ensembl_canonical"; tag "GENCODE_Primary"; tag "appris_principal_1"; tag "CCDS"; ccdsid "CCDS27384.1"; havana_gene "OTTMUSG00000070291.1"; havana_transcript "OTTMUST00000170099.1";
chr15	sragcm37_mid	exon	11357009	11357046	0.0274965282564267	+	.	gene_id "ENSMUSG00000047497.11"; transcript_id "ENSMUSG00000047497.11_tx_23"; exon_id "chr15_11357009_11357046_+"; exonnum "24"; txlen "4906";
chr15	sragcm37_mid	exon	11357009	11357046	0.0102367501224211	+	.	gene_id "ENSMUSG00000047497.11"; transcript_id "ENSMUSG00000047497.11_tx_43"; exon_id "chr15_11357009_11357046_+"; exonnum "1"; txlen "1149";
chr15	sragcm37_mid	exon	11357009	11357046	0.0540110376465525	+	.	gene_id "ENSMUSG00000047497.11"; transcript_id "ENSMUSG00000047497.11_tx_8"; exon_id "chr15_11357009_11357046_+"; exonnum "24"; txlen "4899";
chr15	sragcm37_ss	exon	11357466	11358576	0.0102367501224211	+	.	gene_id "ENSMUSG00000047497.11"; transcript_id "ENSMUSG00000047497.11_tx_43"; exon_id "chr15_11357466_11358576_+"; exonnum "2"; txlen "1149";
chr15	sragcm37_es	exon	11407096	11407251	0.00757520499707286	+	.	gene_id "ENSMUSG00000138240.1"; transcript_id "ENSMUSG00000138240.1_tx_11"; exon_id "chr15_11407096_11407251_+"; exonnum "1"; txlen "577";
chr15	sragcm37_es	exon	11407096	11407251	0.0168337888823841	+	.	gene_id "ENSMUSG00000138240.1"; transcript_id "ENSMUSG00000138240.1_tx_7"; exon_id "chr15_11407096_11407251_+"; exonnum "1"; txlen "775";
chr15	sragcm37_es	exon	11407697	11407748	0.0534834567628509	+	.	gene_id "ENSMUSG00000138240.1"; transcript_id "ENSMUSG00000138240.1_tx_4"; exon_id "chr15_11407697_11407748_+"; exonnum "1"; txlen "671";
chr15	sragcm37_es	exon	11407697	11407748	0.0153261785578932	+	.	gene_id "ENSMUSG00000138240.1"; transcript_id "ENSMUSG00000138240.1_tx_8"; exon_id "chr15_11407697_11407748_+"; exonnum "1"; txlen "634";
chr15	sragcm37_es	exon	11407697	11407748	0.0119984517050247	+	.	gene_id "ENSMUSG00000138240.1"; transcript_id "ENSMUSG00000138240.1_tx_9"; exon_id "chr15_11407697_11407748_+"; exonnum "1"; txlen "573";
chr15	sragcm37_mid	exon	11410135	11410327	0.0119984517050247	+	.	gene_id "ENSMUSG00000138240.1"; transcript_id "ENSMUSG00000138240.1_tx_9"; exon_id "chr15_11410135_11410327_+"; exonnum "2"; txlen "573";
chr15	sragcm37_mid	exon	11418609	11418646	0.0119984517050247	+	.	gene_id "ENSMUSG00000138240.1"; transcript_id "ENSMUSG00000138240.1_tx_9"; exon_id "chr15_11418609_11418646_+"; exonnum "3"; txlen "573";
chr15	sragcm37_mid	exon	11421685	11421974	0.00757520499707286	+	.	gene_id "ENSMUSG00000138240.1"; transcript_id "ENSMUSG00000138240.1_tx_11"; exon_id "chr15_11421685_11421974_+"; exonnum "2"; txlen "577";
chr15	sragcm37_mid	exon	11421685	11421974	0.0119984517050247	+	.	gene_id "ENSMUSG00000138240.1"; transcript_id "ENSMUSG00000138240.1_tx_9"; exon_id "chr15_11421685_11421974_+"; exonnum "4"; txlen "573";
chr15	sragcm37_ss	exon	11422619	11422749	0.00757520499707286	+	.	gene_id "ENSMUSG00000138240.1"; transcript_id "ENSMUSG00000138240.1_tx_11"; exon_id "chr15_11422619_11422749_+"; exonnum "3"; txlen "577";
chr15	sragcm37_es	exon	11435025	11435098	0.00378760249853643	+	.	gene_id "ENSMUSG00000138240.1"; transcript_id "ENSMUSG00000138240.1_tx_12"; exon_id "chr15_11435025_11435098_+"; exonnum "1"; txlen "837";
chr15	sragcm37_mid	exon	11435743	11435886	0.00378760249853643	+	.	gene_id "ENSMUSG00000138240.1"; transcript_id "ENSMUSG00000138240.1_tx_12"; exon_id "chr15_11435743_11435886_+"; exonnum "2"; txlen "837";
chr15	sragcm37_mid	exon	11453918	11454103	0.00378760249853643	+	.	gene_id "ENSMUSG00000138240.1"; transcript_id "ENSMUSG00000138240.1_tx_12"; exon_id "chr15_11453918_11454103_+"; exonnum "3"; txlen "837";
chr15	sragcm37_mid	exon	11453918	11454103	0.0534834567628509	+	.	gene_id "ENSMUSG00000138240.1"; transcript_id "ENSMUSG00000138240.1_tx_4"; exon_id "chr15_11453918_11454103_+"; exonnum "2"; txlen "671";
chr15	sragcm37_mid	exon	11453918	11454103	0.0168337888823841	+	.	gene_id "ENSMUSG00000138240.1"; transcript_id "ENSMUSG00000138240.1_tx_7"; exon_id "chr15_11453918_11454103_+"; exonnum "2"; txlen "775";
chr15	sragcm37_mid	exon	11453918	11454103	0.0153261785578932	+	.	gene_id "ENSMUSG00000138240.1"; transcript_id "ENSMUSG00000138240.1_tx_8"; exon_id "chr15_11453918_11454103_+"; exonnum "2"; txlen "634";
chr15	sragcm37_mid	exon	11454235	11454335	0.00378760249853643	+	.	gene_id "ENSMUSG00000138240.1"; transcript_id "ENSMUSG00000138240.1_tx_12"; exon_id "chr15_11454235_11454335_+"; exonnum "4"; txlen "837";
chr15	sragcm37_mid	exon	11454235	11454335	0.0534834567628509	+	.	gene_id "ENSMUSG00000138240.1"; transcript_id "ENSMUSG00000138240.1_tx_4"; exon_id "chr15_11454235_11454335_+"; exonnum "3"; txlen "671";
chr15	sragcm37_mid	exon	11454235	11454335	0.0168337888823841	+	.	gene_id "ENSMUSG00000138240.1"; transcript_id "ENSMUSG00000138240.1_tx_7"; exon_id "chr15_11454235_11454335_+"; exonnum "3"; txlen "775";
chr15	sragcm37_mid	exon	11454235	11454335	0.0153261785578932	+	.	gene_id "ENSMUSG00000138240.1"; transcript_id "ENSMUSG00000138240.1_tx_8"; exon_id "chr15_11454235_11454335_+"; exonnum "3"; txlen "634";
chr15	sragcm37_ss	exon	11462319	11462650	0.00378760249853643	+	.	gene_id "ENSMUSG00000138240.1"; transcript_id "ENSMUSG00000138240.1_tx_12"; exon_id "chr15_11462319_11462650_+"; exonnum "5"; txlen "837";
chr15	sragcm37_ss	exon	11462319	11462650	0.0534834567628509	+	.	gene_id "ENSMUSG00000138240.1"; transcript_id "ENSMUSG00000138240.1_tx_4"; exon_id "chr15_11462319_11462650_+"; exonnum "4"; txlen "671";
```
