## Supplementary material for "Significantly Improved Mouse and Rat Genome Annotation Using Sequence Read Archive RNA-seq Data": mouse_SRA_GENCODE_M37.gtf: mouse_SRA_GENCODE_M37.gtf (part 499 of 1572)

```
chr15	sragcm37_ss	exon	11462319	11462650	0.0168337888823841	+	.	gene_id "ENSMUSG00000138240.1"; transcript_id "ENSMUSG00000138240.1_tx_7"; exon_id "chr15_11462319_11462650_+"; exonnum "4"; txlen "775";
chr15	sragcm37_es	exon	11528030	11528545	0.353783751215164	+	.	gene_id "ENSMUSG00000138240.1"; transcript_id "ENSMUSG00000138240.1_tx_1"; exon_id "chr15_11528030_11528545_+"; exonnum "1"; txlen "811";
chr15	sragcm37_es	exon	11528030	11528545	0.0556214631476629	+	.	gene_id "ENSMUSG00000138240.1"; transcript_id "ENSMUSG00000138240.1_tx_3"; exon_id "chr15_11528030_11528545_+"; exonnum "1"; txlen "778";
chr15	HAVANA	exon	11553027	11553307	0	+	.	gene_id "ENSMUSG00000138240.1"; transcript_id "ENSMUST00000346440.1"; gene_type "lncRNA"; gene_name "ENSMUSG00000138240"; transcript_type "lncRNA"; transcript_name "ENSMUST00000346440"; exon_number 1; exon_id "ENSMUSE00001682347.1"; level 2; tag "basic"; tag "Ensembl_canonical"; tag "GENCODE_Primary"; tag "TAGENE";
chr15	ENSEMBL_gcm37	exon	11553027	11553307	0.0315689385432681	+	.	gene_id "ENSMUSG00000138240.1"; transcript_id "ENSMUSG00000138240.1_tx_5"; exon_id "chr15_11553027_11553307_+"; exonnum "1"; txlen "543";
chr15	HAVANA	gene	11553027	11554443	0	+	.	gene_id "ENSMUSG00000138240.1"; gene_type "lncRNA"; gene_name "ENSMUSG00000138240"; level 2;
chr15	HAVANA	transcript	11553027	11554443	0	+	.	gene_id "ENSMUSG00000138240.1"; transcript_id "ENSMUST00000346440.1"; gene_type "lncRNA"; gene_name "ENSMUSG00000138240"; transcript_type "lncRNA"; transcript_name "ENSMUST00000346440"; level 2; tag "basic"; tag "Ensembl_canonical"; tag "GENCODE_Primary"; tag "TAGENE";
chr15	HAVANA	exon	11553405	11553602	0	+	.	gene_id "ENSMUSG00000138240.1"; transcript_id "ENSMUST00000346440.1"; gene_type "lncRNA"; gene_name "ENSMUSG00000138240"; transcript_type "lncRNA"; transcript_name "ENSMUST00000346440"; exon_number 2; exon_id "ENSMUSE00001682348.1"; level 2; tag "basic"; tag "Ensembl_canonical"; tag "GENCODE_Primary"; tag "TAGENE";
chr15	ENSEMBL_gcm37	exon	11553405	11553602	0.353783751215164	+	.	gene_id "ENSMUSG00000138240.1"; transcript_id "ENSMUSG00000138240.1_tx_1"; exon_id "chr15_11553405_11553602_+"; exonnum "2"; txlen "811";
chr15	ENSEMBL_gcm37	exon	11553405	11553602	0.0556214631476629	+	.	gene_id "ENSMUSG00000138240.1"; transcript_id "ENSMUSG00000138240.1_tx_3"; exon_id "chr15_11553405_11553602_+"; exonnum "2"; txlen "778";
chr15	ENSEMBL_gcm37	exon	11553405	11553602	0.0315689385432681	+	.	gene_id "ENSMUSG00000138240.1"; transcript_id "ENSMUSG00000138240.1_tx_5"; exon_id "chr15_11553405_11553602_+"; exonnum "2"; txlen "543";
chr15	ENSEMBL_gcm37	exon	11553405	11553602	0.0153261785578932	+	.	gene_id "ENSMUSG00000138240.1"; transcript_id "ENSMUSG00000138240.1_tx_8"; exon_id "chr15_11553405_11553602_+"; exonnum "4"; txlen "634";
chr15	HAVANA	exon	11554347	11554443	0	+	.	gene_id "ENSMUSG00000138240.1"; transcript_id "ENSMUST00000346440.1"; gene_type "lncRNA"; gene_name "ENSMUSG00000138240"; transcript_type "lncRNA"; transcript_name "ENSMUST00000346440"; exon_number 3; exon_id "ENSMUSE00001682349.1"; level 2; tag "basic"; tag "Ensembl_canonical"; tag "GENCODE_Primary"; tag "TAGENE";
chr15	ENSEMBL_gcm37	exon	11554347	11554443	0.353783751215164	+	.	gene_id "ENSMUSG00000138240.1"; transcript_id "ENSMUSG00000138240.1_tx_1"; exon_id "chr15_11554347_11554443_+"; exonnum "3"; txlen "811";
chr15	ENSEMBL_gcm37	exon	11554347	11554443	0.0153261785578932	+	.	gene_id "ENSMUSG00000138240.1"; transcript_id "ENSMUSG00000138240.1_tx_8"; exon_id "chr15_11554347_11554443_+"; exonnum "5"; txlen "634";
chr15	sragcm37_ss	exon	11557804	11557867	0.0556214631476629	+	.	gene_id "ENSMUSG00000138240.1"; transcript_id "ENSMUSG00000138240.1_tx_3"; exon_id "chr15_11557804_11557867_+"; exonnum "3"; txlen "778";
chr15	sragcm37_ss	exon	11557804	11557867	0.0315689385432681	+	.	gene_id "ENSMUSG00000138240.1"; transcript_id "ENSMUSG00000138240.1_tx_5"; exon_id "chr15_11557804_11557867_+"; exonnum "3"; txlen "543";
chr15	HAVANA	exon	11623430	11623802	0	+	.	gene_id "ENSMUSG00000138203.1"; transcript_id "ENSMUST00000346335.1"; gene_type "lncRNA"; gene_name "ENSMUSG00000138203"; transcript_type "lncRNA"; transcript_name "ENSMUST00000346335"; exon_number 1; exon_id "ENSMUSE00001682131.1"; level 2; tag "basic"; tag "Ensembl_canonical"; tag "GENCODE_Primary"; tag "TAGENE";
chr15	HAVANA	gene	11623430	11625312	0	+	.	gene_id "ENSMUSG00000138203.1"; gene_type "lncRNA"; gene_name "ENSMUSG00000138203"; level 2;
chr15	HAVANA	transcript	11623430	11625312	0	+	.	gene_id "ENSMUSG00000138203.1"; transcript_id "ENSMUST00000346335.1"; gene_type "lncRNA"; gene_name "ENSMUSG00000138203"; transcript_type "lncRNA"; transcript_name "ENSMUST00000346335"; level 2; tag "basic"; tag "Ensembl_canonical"; tag "GENCODE_Primary"; tag "TAGENE";
chr15	HAVANA	exon	11625209	11625312	0	+	.	gene_id "ENSMUSG00000138203.1"; transcript_id "ENSMUST00000346335.1"; gene_type "lncRNA"; gene_name "ENSMUSG00000138203"; transcript_type "lncRNA"; transcript_name "ENSMUST00000346335"; exon_number 2; exon_id "ENSMUSE00001682132.1"; level 2; tag "basic"; tag "Ensembl_canonical"; tag "GENCODE_Primary"; tag "TAGENE";
chr15	HAVANA	exon	11630815	11631048	0	+	.	gene_id "ENSMUSG00000115804.3"; transcript_id "ENSMUST00000228129.3"; gene_type "lncRNA"; gene_name "Gm49107"; transcript_type "lncRNA"; transcript_name "Gm49107-201"; exon_number 1; exon_id "ENSMUSE00001680595.1"; level 2; mgi_id "MGI:6118505"; tag "RNA_Seq_supported_only"; tag "basic"; tag "TAGENE"; havana_gene "OTTMUSG00000070367.1"; havana_transcript "OTTMUST00000170241.1";
chr15	HAVANA	transcript	11630815	11638489	0	+	.	gene_id "ENSMUSG00000115804.3"; transcript_id "ENSMUST00000228129.3"; gene_type "lncRNA"; gene_name "Gm49107"; transcript_type "lncRNA"; transcript_name "Gm49107-201"; level 2; mgi_id "MGI:6118505"; tag "RNA_Seq_supported_only"; tag "basic"; tag "TAGENE"; havana_gene "OTTMUSG00000070367.1"; havana_transcript "OTTMUST00000170241.1";
chr15	HAVANA	gene	11630815	11719184	0	+	.	gene_id "ENSMUSG00000115804.3"; gene_type "lncRNA"; gene_name "Gm49107"; level 2; mgi_id "MGI:6118505"; havana_gene "OTTMUSG00000070367.1";
chr15	HAVANA	exon	11630903	11631048	0	+	.	gene_id "ENSMUSG00000115804.3"; transcript_id "ENSMUST00000345453.1"; gene_type "lncRNA"; gene_name "Gm49107"; transcript_type "lncRNA"; transcript_name "Gm49107-207"; exon_number 1; exon_id "ENSMUSE00001680600.1"; level 2; mgi_id "MGI:6118505"; tag "TAGENE"; havana_gene "OTTMUSG00000070367.1";
chr15	HAVANA	transcript	11630903	11638487	0	+	.	gene_id "ENSMUSG00000115804.3"; transcript_id "ENSMUST00000345453.1"; gene_type "lncRNA"; gene_name "Gm49107"; transcript_type "lncRNA"; transcript_name "Gm49107-207"; level 2; mgi_id "MGI:6118505"; tag "TAGENE"; havana_gene "OTTMUSG00000070367.1";
chr15	HAVANA	exon	11630931	11631048	0	+	.	gene_id "ENSMUSG00000115804.3"; transcript_id "ENSMUST00000345450.1"; gene_type "lncRNA"; gene_name "Gm49107"; transcript_type "lncRNA"; transcript_name "Gm49107-204"; exon_number 1; exon_id "ENSMUSE00001680590.1"; level 2; mgi_id "MGI:6118505"; tag "TAGENE"; havana_gene "OTTMUSG00000070367.1";
chr15	HAVANA	transcript	11630931	11703111	0	+	.	gene_id "ENSMUSG00000115804.3"; transcript_id "ENSMUST00000345450.1"; gene_type "lncRNA"; gene_name "Gm49107"; transcript_type "lncRNA"; transcript_name "Gm49107-204"; level 2; mgi_id "MGI:6118505"; tag "TAGENE"; havana_gene "OTTMUSG00000070367.1";
chr15	HAVANA	exon	11630935	11631048	0	+	.	gene_id "ENSMUSG00000115804.3"; transcript_id "ENSMUST00000345452.1"; gene_type "lncRNA"; gene_name "Gm49107"; transcript_type "lncRNA"; transcript_name "Gm49107-206"; exon_number 1; exon_id "ENSMUSE00001680585.1"; level 2; mgi_id "MGI:6118505"; tag "TAGENE"; havana_gene "OTTMUSG00000070367.1";
chr15	ENSEMBL_gcm37	exon	11630935	11631048	0.0103106956904603	+	.	gene_id "ENSMUSG00000115804.3"; transcript_id "ENSMUSG00000115804.3_tx_10"; exon_id "chr15_11630935_11631048_+"; exonnum "1"; txlen "1450";
chr15	ENSEMBL_gcm37	exon	11630935	11631048	0.0103106956904603	+	.	gene_id "ENSMUSG00000115804.3"; transcript_id "ENSMUSG00000115804.3_tx_11"; exon_id "chr15_11630935_11631048_+"; exonnum "1"; txlen "1377";
chr15	ENSEMBL_gcm37	exon	11630935	11631048	0.00988985096840068	+	.	gene_id "ENSMUSG00000115804.3"; transcript_id "ENSMUSG00000115804.3_tx_15"; exon_id "chr15_11630935_11631048_+"; exonnum "1"; txlen "1413";
chr15	ENSEMBL_gcm37	exon	11630935	11631048	0.00652309319192385	+	.	gene_id "ENSMUSG00000115804.3"; transcript_id "ENSMUSG00000115804.3_tx_17"; exon_id "chr15_11630935_11631048_+"; exonnum "1"; txlen "1068";
chr15	ENSEMBL_gcm37	exon	11630935	11631048	0.00652309319192385	+	.	gene_id "ENSMUSG00000115804.3"; transcript_id "ENSMUSG00000115804.3_tx_18"; exon_id "chr15_11630935_11631048_+"; exonnum "1"; txlen "1141";
chr15	ENSEMBL_gcm37	exon	11630935	11631048	0.00652309319192385	+	.	gene_id "ENSMUSG00000115804.3"; transcript_id "ENSMUSG00000115804.3_tx_19"; exon_id "chr15_11630935_11631048_+"; exonnum "1"; txlen "638";
chr15	ENSEMBL_gcm37	exon	11630935	11631048	0.00652309319192385	+	.	gene_id "ENSMUSG00000115804.3"; transcript_id "ENSMUSG00000115804.3_tx_20"; exon_id "chr15_11630935_11631048_+"; exonnum "1"; txlen "565";
chr15	ENSEMBL_gcm37	exon	11630935	11631048	0.00652309319192385	+	.	gene_id "ENSMUSG00000115804.3"; transcript_id "ENSMUSG00000115804.3_tx_21"; exon_id "chr15_11630935_11631048_+"; exonnum "1"; txlen "1899";
chr15	ENSEMBL_gcm37	exon	11630935	11631048	0.00652309319192385	+	.	gene_id "ENSMUSG00000115804.3"; transcript_id "ENSMUSG00000115804.3_tx_22"; exon_id "chr15_11630935_11631048_+"; exonnum "1"; txlen "1005";
chr15	ENSEMBL_gcm37	exon	11630935	11631048	0.00589182610883445	+	.	gene_id "ENSMUSG00000115804.3"; transcript_id "ENSMUSG00000115804.3_tx_23"; exon_id "chr15_11630935_11631048_+"; exonnum "1"; txlen "815";
chr15	ENSEMBL_gcm37	exon	11630935	11631048	0.00589182610883445	+	.	gene_id "ENSMUSG00000115804.3"; transcript_id "ENSMUSG00000115804.3_tx_24"; exon_id "chr15_11630935_11631048_+"; exonnum "1"; txlen "742";
chr15	ENSEMBL_gcm37	exon	11630935	11631048	0.00547098138677484	+	.	gene_id "ENSMUSG00000115804.3"; transcript_id "ENSMUSG00000115804.3_tx_25"; exon_id "chr15_11630935_11631048_+"; exonnum "1"; txlen "606";
chr15	ENSEMBL_gcm37	exon	11630935	11631048	0.00547098138677484	+	.	gene_id "ENSMUSG00000115804.3"; transcript_id "ENSMUSG00000115804.3_tx_26"; exon_id "chr15_11630935_11631048_+"; exonnum "1"; txlen "533";
chr15	ENSEMBL_gcm37	exon	11630935	11631048	0.0166233665213543	+	.	gene_id "ENSMUSG00000115804.3"; transcript_id "ENSMUSG00000115804.3_tx_6"; exon_id "chr15_11630935_11631048_+"; exonnum "1"; txlen "1622";
chr15	ENSEMBL_gcm37	exon	11630935	11631048	0.0166233665213543	+	.	gene_id "ENSMUSG00000115804.3"; transcript_id "ENSMUSG00000115804.3_tx_7"; exon_id "chr15_11630935_11631048_+"; exonnum "1"; txlen "1695";
chr15	ENSEMBL_gcm37	exon	11630935	11631048	0.0103106956904603	+	.	gene_id "ENSMUSG00000115804.3"; transcript_id "ENSMUSG00000115804.3_tx_8"; exon_id "chr15_11630935_11631048_+"; exonnum "1"; txlen "546";
chr15	ENSEMBL_gcm37	exon	11630935	11631048	0.0103106956904603	+	.	gene_id "ENSMUSG00000115804.3"; transcript_id "ENSMUSG00000115804.3_tx_9"; exon_id "chr15_11630935_11631048_+"; exonnum "1"; txlen "619";
chr15	HAVANA	transcript	11630935	11665988	0	+	.	gene_id "ENSMUSG00000115804.3"; transcript_id "ENSMUST00000345452.1"; gene_type "lncRNA"; gene_name "Gm49107"; transcript_type "lncRNA"; transcript_name "Gm49107-206"; level 2; mgi_id "MGI:6118505"; tag "TAGENE"; havana_gene "OTTMUSG00000070367.1";
chr15	HAVANA	exon	11630953	11631048	0	+	.	gene_id "ENSMUSG00000115804.3"; transcript_id "ENSMUST00000345451.1"; gene_type "lncRNA"; gene_name "Gm49107"; transcript_type "lncRNA"; transcript_name "Gm49107-205"; exon_number 1; exon_id "ENSMUSE00001680589.1"; level 2; mgi_id "MGI:6118505"; tag "basic"; tag "TAGENE"; havana_gene "OTTMUSG00000070367.1";
chr15	HAVANA	transcript	11630953	11703027	0	+	.	gene_id "ENSMUSG00000115804.3"; transcript_id "ENSMUST00000345451.1"; gene_type "lncRNA"; gene_name "Gm49107"; transcript_type "lncRNA"; transcript_name "Gm49107-205"; level 2; mgi_id "MGI:6118505"; tag "basic"; tag "TAGENE"; havana_gene "OTTMUSG00000070367.1";
chr15	HAVANA	exon	11630958	11631048	0	+	.	gene_id "ENSMUSG00000115804.3"; transcript_id "ENSMUST00000345449.1"; gene_type "lncRNA"; gene_name "Gm49107"; transcript_type "lncRNA"; transcript_name "Gm49107-203"; exon_number 1; exon_id "ENSMUSE00001680592.1"; level 2; mgi_id "MGI:6118505"; tag "TAGENE"; havana_gene "OTTMUSG00000070367.1";
chr15	HAVANA	exon	11630958	11631048	0	+	.	gene_id "ENSMUSG00000115804.3"; transcript_id "ENSMUST00000345448.1"; gene_type "lncRNA"; gene_name "Gm49107"; transcript_type "lncRNA"; transcript_name "Gm49107-202"; exon_number 1; exon_id "ENSMUSE00001680592.1"; level 2; mgi_id "MGI:6118505"; tag "basic"; tag "Ensembl_canonical"; tag "GENCODE_Primary"; tag "TAGENE"; havana_gene "OTTMUSG00000070367.1";
chr15	HAVANA	transcript	11630958	11705614	0	+	.	gene_id "ENSMUSG00000115804.3"; transcript_id "ENSMUST00000345449.1"; gene_type "lncRNA"; gene_name "Gm49107"; transcript_type "lncRNA"; transcript_name "Gm49107-203"; level 2; mgi_id "MGI:6118505"; tag "TAGENE"; havana_gene "OTTMUSG00000070367.1";
chr15	HAVANA	transcript	11630958	11719184	0	+	.	gene_id "ENSMUSG00000115804.3"; transcript_id "ENSMUST00000345448.1"; gene_type "lncRNA"; gene_name "Gm49107"; transcript_type "lncRNA"; transcript_name "Gm49107-202"; level 2; mgi_id "MGI:6118505"; tag "basic"; tag "Ensembl_canonical"; tag "GENCODE_Primary"; tag "TAGENE"; havana_gene "OTTMUSG00000070367.1";
chr15	HAVANA	exon	11637543	11637686	0	+	.	gene_id "ENSMUSG00000115804.3"; transcript_id "ENSMUST00000228129.3"; gene_type "lncRNA"; gene_name "Gm49107"; transcript_type "lncRNA"; transcript_name "Gm49107-201"; exon_number 2; exon_id "ENSMUSE00001433441.2"; level 2; mgi_id "MGI:6118505"; tag "RNA_Seq_supported_only"; tag "basic"; tag "TAGENE"; havana_gene "OTTMUSG00000070367.1"; havana_transcript "OTTMUST00000170241.1";
chr15	HAVANA	exon	11638375	11638487	0	+	.	gene_id "ENSMUSG00000115804.3"; transcript_id "ENSMUST00000345453.1"; gene_type "lncRNA"; gene_name "Gm49107"; transcript_type "lncRNA"; transcript_name "Gm49107-207"; exon_number 2; exon_id "ENSMUSE00001680597.1"; level 2; mgi_id "MGI:6118505"; tag "TAGENE"; havana_gene "OTTMUSG00000070367.1";
chr15	HAVANA	exon	11638375	11638489	0	+	.	gene_id "ENSMUSG00000115804.3"; transcript_id "ENSMUST00000228129.3"; gene_type "lncRNA"; gene_name "Gm49107"; transcript_type "lncRNA"; transcript_name "Gm49107-201"; exon_number 3; exon_id "ENSMUSE00001680598.1"; level 2; mgi_id "MGI:6118505"; tag "RNA_Seq_supported_only"; tag "basic"; tag "TAGENE"; havana_gene "OTTMUSG00000070367.1"; havana_transcript "OTTMUST00000170241.1";
chr15	sragcm37_es	exon	11643450	11643763	0.00483971430368544	+	.	gene_id "ENSMUSG00000115804.3"; transcript_id "ENSMUSG00000115804.3_tx_28"; exon_id "chr15_11643450_11643763_+"; exonnum "1"; txlen "1475";
chr15	sragcm37_es	exon	11643450	11643763	0.00483971430368544	+	.	gene_id "ENSMUSG00000115804.3"; transcript_id "ENSMUSG00000115804.3_tx_29"; exon_id "chr15_11643450_11643763_+"; exonnum "1"; txlen "2306";
chr15	sragcm37_es	exon	11643450	11643763	0.00483971430368544	+	.	gene_id "ENSMUSG00000115804.3"; transcript_id "ENSMUSG00000115804.3_tx_30"; exon_id "chr15_11643450_11643763_+"; exonnum "1"; txlen "2061";
chr15	sragcm37_es	exon	11643450	11643763	0.00483971430368544	+	.	gene_id "ENSMUSG00000115804.3"; transcript_id "ENSMUSG00000115804.3_tx_31"; exon_id "chr15_11643450_11643763_+"; exonnum "1"; txlen "2097";
chr15	sragcm37_es	exon	11643450	11643763	0.00483971430368544	+	.	gene_id "ENSMUSG00000115804.3"; transcript_id "ENSMUSG00000115804.3_tx_32"; exon_id "chr15_11643450_11643763_+"; exonnum "1"; txlen "2583";
chr15	sragcm37_es	exon	11643450	11643763	0.00483971430368544	+	.	gene_id "ENSMUSG00000115804.3"; transcript_id "ENSMUSG00000115804.3_tx_33"; exon_id "chr15_11643450_11643763_+"; exonnum "1"; txlen "1230";
chr15	sragcm37_es	exon	11643450	11643763	0.00231464597132782	+	.	gene_id "ENSMUSG00000115804.3"; transcript_id "ENSMUSG00000115804.3_tx_34"; exon_id "chr15_11643450_11643763_+"; exonnum "1"; txlen "2802";
chr15	sragcm37_es	exon	11643450	11643763	0.00231464597132782	+	.	gene_id "ENSMUSG00000115804.3"; transcript_id "ENSMUSG00000115804.3_tx_35"; exon_id "chr15_11643450_11643763_+"; exonnum "1"; txlen "2557";
chr15	sragcm37_mid	exon	11644846	11645036	0.00483971430368544	+	.	gene_id "ENSMUSG00000115804.3"; transcript_id "ENSMUSG00000115804.3_tx_28"; exon_id "chr15_11644846_11645036_+"; exonnum "2"; txlen "1475";
chr15	sragcm37_mid	exon	11644846	11645036	0.00483971430368544	+	.	gene_id "ENSMUSG00000115804.3"; transcript_id "ENSMUSG00000115804.3_tx_29"; exon_id "chr15_11644846_11645036_+"; exonnum "2"; txlen "2306";
chr15	sragcm37_mid	exon	11644846	11645036	0.00483971430368544	+	.	gene_id "ENSMUSG00000115804.3"; transcript_id "ENSMUSG00000115804.3_tx_30"; exon_id "chr15_11644846_11645036_+"; exonnum "2"; txlen "2061";
chr15	sragcm37_mid	exon	11644846	11645036	0.00483971430368544	+	.	gene_id "ENSMUSG00000115804.3"; transcript_id "ENSMUSG00000115804.3_tx_31"; exon_id "chr15_11644846_11645036_+"; exonnum "2"; txlen "2097";
chr15	sragcm37_mid	exon	11644846	11645036	0.00483971430368544	+	.	gene_id "ENSMUSG00000115804.3"; transcript_id "ENSMUSG00000115804.3_tx_32"; exon_id "chr15_11644846_11645036_+"; exonnum "2"; txlen "2583";
chr15	sragcm37_mid	exon	11644846	11645036	0.00483971430368544	+	.	gene_id "ENSMUSG00000115804.3"; transcript_id "ENSMUSG00000115804.3_tx_33"; exon_id "chr15_11644846_11645036_+"; exonnum "2"; txlen "1230";
chr15	sragcm37_mid	exon	11644846	11645036	0.00231464597132782	+	.	gene_id "ENSMUSG00000115804.3"; transcript_id "ENSMUSG00000115804.3_tx_34"; exon_id "chr15_11644846_11645036_+"; exonnum "2"; txlen "2802";
chr15	sragcm37_mid	exon	11644846	11645036	0.00231464597132782	+	.	gene_id "ENSMUSG00000115804.3"; transcript_id "ENSMUSG00000115804.3_tx_35"; exon_id "chr15_11644846_11645036_+"; exonnum "2"; txlen "2557";
chr15	sragcm37_mid	exon	11646254	11646370	0.00483971430368544	+	.	gene_id "ENSMUSG00000115804.3"; transcript_id "ENSMUSG00000115804.3_tx_28"; exon_id "chr15_11646254_11646370_+"; exonnum "3"; txlen "1475";
chr15	sragcm37_mid	exon	11646254	11646370	0.00483971430368544	+	.	gene_id "ENSMUSG00000115804.3"; transcript_id "ENSMUSG00000115804.3_tx_29"; exon_id "chr15_11646254_11646370_+"; exonnum "3"; txlen "2306";
chr15	sragcm37_mid	exon	11646254	11646370	0.00483971430368544	+	.	gene_id "ENSMUSG00000115804.3"; transcript_id "ENSMUSG00000115804.3_tx_30"; exon_id "chr15_11646254_11646370_+"; exonnum "3"; txlen "2061";
chr15	sragcm37_mid	exon	11646254	11646370	0.00483971430368544	+	.	gene_id "ENSMUSG00000115804.3"; transcript_id "ENSMUSG00000115804.3_tx_31"; exon_id "chr15_11646254_11646370_+"; exonnum "3"; txlen "2097";
chr15	sragcm37_mid	exon	11646254	11646370	0.00483971430368544	+	.	gene_id "ENSMUSG00000115804.3"; transcript_id "ENSMUSG00000115804.3_tx_32"; exon_id "chr15_11646254_11646370_+"; exonnum "3"; txlen "2583";
chr15	sragcm37_mid	exon	11646254	11646370	0.00483971430368544	+	.	gene_id "ENSMUSG00000115804.3"; transcript_id "ENSMUSG00000115804.3_tx_33"; exon_id "chr15_11646254_11646370_+"; exonnum "3"; txlen "1230";
chr15	sragcm37_mid	exon	11646254	11646370	0.00231464597132782	+	.	gene_id "ENSMUSG00000115804.3"; transcript_id "ENSMUSG00000115804.3_tx_34"; exon_id "chr15_11646254_11646370_+"; exonnum "3"; txlen "2802";
chr15	sragcm37_mid	exon	11646254	11646370	0.00231464597132782	+	.	gene_id "ENSMUSG00000115804.3"; transcript_id "ENSMUSG00000115804.3_tx_35"; exon_id "chr15_11646254_11646370_+"; exonnum "3"; txlen "2557";
chr15	sragcm37_mid	exon	11656992	11657094	0.00483971430368544	+	.	gene_id "ENSMUSG00000115804.3"; transcript_id "ENSMUSG00000115804.3_tx_28"; exon_id "chr15_11656992_11657094_+"; exonnum "4"; txlen "1475";
chr15	sragcm37_mid	exon	11656992	11657094	0.00483971430368544	+	.	gene_id "ENSMUSG00000115804.3"; transcript_id "ENSMUSG00000115804.3_tx_29"; exon_id "chr15_11656992_11657094_+"; exonnum "4"; txlen "2306";
chr15	sragcm37_mid	exon	11656992	11657094	0.00483971430368544	+	.	gene_id "ENSMUSG00000115804.3"; transcript_id "ENSMUSG00000115804.3_tx_30"; exon_id "chr15_11656992_11657094_+"; exonnum "4"; txlen "2061";
chr15	sragcm37_mid	exon	11656992	11657094	0.00483971430368544	+	.	gene_id "ENSMUSG00000115804.3"; transcript_id "ENSMUSG00000115804.3_tx_31"; exon_id "chr15_11656992_11657094_+"; exonnum "4"; txlen "2097";
chr15	sragcm37_mid	exon	11656992	11657094	0.00483971430368544	+	.	gene_id "ENSMUSG00000115804.3"; transcript_id "ENSMUSG00000115804.3_tx_32"; exon_id "chr15_11656992_11657094_+"; exonnum "4"; txlen "2583";
chr15	sragcm37_mid	exon	11656992	11657094	0.00483971430368544	+	.	gene_id "ENSMUSG00000115804.3"; transcript_id "ENSMUSG00000115804.3_tx_33"; exon_id "chr15_11656992_11657094_+"; exonnum "4"; txlen "1230";
chr15	sragcm37_mid	exon	11656992	11657094	0.00231464597132782	+	.	gene_id "ENSMUSG00000115804.3"; transcript_id "ENSMUSG00000115804.3_tx_34"; exon_id "chr15_11656992_11657094_+"; exonnum "4"; txlen "2802";
chr15	sragcm37_mid	exon	11656992	11657094	0.00231464597132782	+	.	gene_id "ENSMUSG00000115804.3"; transcript_id "ENSMUSG00000115804.3_tx_35"; exon_id "chr15_11656992_11657094_+"; exonnum "4"; txlen "2557";
chr15	HAVANA	exon	11658165	11658237	0	+	.	gene_id "ENSMUSG00000115804.3"; transcript_id "ENSMUST00000345452.1"; gene_type "lncRNA"; gene_name "Gm49107"; transcript_type "lncRNA"; transcript_name "Gm49107-206"; exon_number 2; exon_id "ENSMUSE00001680596.1"; level 2; mgi_id "MGI:6118505"; tag "TAGENE"; havana_gene "OTTMUSG00000070367.1";
chr15	ENSEMBL_gcm37	exon	11658165	11658237	0.0103106956904603	+	.	gene_id "ENSMUSG00000115804.3"; transcript_id "ENSMUSG00000115804.3_tx_10"; exon_id "chr15_11658165_11658237_+"; exonnum "2"; txlen "1450";
chr15	ENSEMBL_gcm37	exon	11658165	11658237	0.00652309319192385	+	.	gene_id "ENSMUSG00000115804.3"; transcript_id "ENSMUSG00000115804.3_tx_18"; exon_id "chr15_11658165_11658237_+"; exonnum "2"; txlen "1141";
chr15	ENSEMBL_gcm37	exon	11658165	11658237	0.00652309319192385	+	.	gene_id "ENSMUSG00000115804.3"; transcript_id "ENSMUSG00000115804.3_tx_19"; exon_id "chr15_11658165_11658237_+"; exonnum "2"; txlen "638";
chr15	ENSEMBL_gcm37	exon	11658165	11658237	0.00589182610883445	+	.	gene_id "ENSMUSG00000115804.3"; transcript_id "ENSMUSG00000115804.3_tx_23"; exon_id "chr15_11658165_11658237_+"; exonnum "2"; txlen "815";
chr15	ENSEMBL_gcm37	exon	11658165	11658237	0.00547098138677484	+	.	gene_id "ENSMUSG00000115804.3"; transcript_id "ENSMUSG00000115804.3_tx_25"; exon_id "chr15_11658165_11658237_+"; exonnum "2"; txlen "606";
chr15	ENSEMBL_gcm37	exon	11658165	11658237	0.00483971430368544	+	.	gene_id "ENSMUSG00000115804.3"; transcript_id "ENSMUSG00000115804.3_tx_28"; exon_id "chr15_11658165_11658237_+"; exonnum "5"; txlen "1475";
chr15	ENSEMBL_gcm37	exon	11658165	11658237	0.00483971430368544	+	.	gene_id "ENSMUSG00000115804.3"; transcript_id "ENSMUSG00000115804.3_tx_29"; exon_id "chr15_11658165_11658237_+"; exonnum "5"; txlen "2306";
chr15	ENSEMBL_gcm37	exon	11658165	11658237	0.00483971430368544	+	.	gene_id "ENSMUSG00000115804.3"; transcript_id "ENSMUSG00000115804.3_tx_30"; exon_id "chr15_11658165_11658237_+"; exonnum "5"; txlen "2061";
chr15	ENSEMBL_gcm37	exon	11658165	11658237	0.00483971430368544	+	.	gene_id "ENSMUSG00000115804.3"; transcript_id "ENSMUSG00000115804.3_tx_31"; exon_id "chr15_11658165_11658237_+"; exonnum "5"; txlen "2097";
chr15	ENSEMBL_gcm37	exon	11658165	11658237	0.00483971430368544	+	.	gene_id "ENSMUSG00000115804.3"; transcript_id "ENSMUSG00000115804.3_tx_32"; exon_id "chr15_11658165_11658237_+"; exonnum "5"; txlen "2583";
chr15	ENSEMBL_gcm37	exon	11658165	11658237	0.00483971430368544	+	.	gene_id "ENSMUSG00000115804.3"; transcript_id "ENSMUSG00000115804.3_tx_33"; exon_id "chr15_11658165_11658237_+"; exonnum "5"; txlen "1230";
chr15	ENSEMBL_gcm37	exon	11658165	11658237	0.00231464597132782	+	.	gene_id "ENSMUSG00000115804.3"; transcript_id "ENSMUSG00000115804.3_tx_34"; exon_id "chr15_11658165_11658237_+"; exonnum "5"; txlen "2802";
chr15	ENSEMBL_gcm37	exon	11658165	11658237	0.00231464597132782	+	.	gene_id "ENSMUSG00000115804.3"; transcript_id "ENSMUSG00000115804.3_tx_35"; exon_id "chr15_11658165_11658237_+"; exonnum "5"; txlen "2557";
chr15	ENSEMBL_gcm37	exon	11658165	11658237	0.0166233665213543	+	.	gene_id "ENSMUSG00000115804.3"; transcript_id "ENSMUSG00000115804.3_tx_7"; exon_id "chr15_11658165_11658237_+"; exonnum "2"; txlen "1695";
chr15	ENSEMBL_gcm37	exon	11658165	11658237	0.0103106956904603	+	.	gene_id "ENSMUSG00000115804.3"; transcript_id "ENSMUSG00000115804.3_tx_9"; exon_id "chr15_11658165_11658237_+"; exonnum "2"; txlen "619";
chr15	HAVANA	exon	11665707	11665769	0	+	.	gene_id "ENSMUSG00000115804.3"; transcript_id "ENSMUST00000345450.1"; gene_type "lncRNA"; gene_name "Gm49107"; transcript_type "lncRNA"; transcript_name "Gm49107-204"; exon_number 2; exon_id "ENSMUSE00001680593.1"; level 2; mgi_id "MGI:6118505"; tag "TAGENE"; havana_gene "OTTMUSG00000070367.1";
chr15	HAVANA	exon	11665707	11665769	0	+	.	gene_id "ENSMUSG00000115804.3"; transcript_id "ENSMUST00000345451.1"; gene_type "lncRNA"; gene_name "Gm49107"; transcript_type "lncRNA"; transcript_name "Gm49107-205"; exon_number 2; exon_id "ENSMUSE00001680593.1"; level 2; mgi_id "MGI:6118505"; tag "basic"; tag "TAGENE"; havana_gene "OTTMUSG00000070367.1";
chr15	HAVANA	exon	11665707	11665769	0	+	.	gene_id "ENSMUSG00000115804.3"; transcript_id "ENSMUST00000345449.1"; gene_type "lncRNA"; gene_name "Gm49107"; transcript_type "lncRNA"; transcript_name "Gm49107-203"; exon_number 2; exon_id "ENSMUSE00001680593.1"; level 2; mgi_id "MGI:6118505"; tag "TAGENE"; havana_gene "OTTMUSG00000070367.1";
chr15	HAVANA	exon	11665707	11665769	0	+	.	gene_id "ENSMUSG00000115804.3"; transcript_id "ENSMUST00000345448.1"; gene_type "lncRNA"; gene_name "Gm49107"; transcript_type "lncRNA"; transcript_name "Gm49107-202"; exon_number 2; exon_id "ENSMUSE00001680593.1"; level 2; mgi_id "MGI:6118505"; tag "basic"; tag "Ensembl_canonical"; tag "GENCODE_Primary"; tag "TAGENE"; havana_gene "OTTMUSG00000070367.1";
chr15	ENSEMBL_gcm37	exon	11665707	11665769	0.0103106956904603	+	.	gene_id "ENSMUSG00000115804.3"; transcript_id "ENSMUSG00000115804.3_tx_10"; exon_id "chr15_11665707_11665769_+"; exonnum "3"; txlen "1450";
chr15	ENSEMBL_gcm37	exon	11665707	11665769	0.0103106956904603	+	.	gene_id "ENSMUSG00000115804.3"; transcript_id "ENSMUSG00000115804.3_tx_11"; exon_id "chr15_11665707_11665769_+"; exonnum "2"; txlen "1377";
chr15	ENSEMBL_gcm37	exon	11665707	11665769	0.00988985096840068	+	.	gene_id "ENSMUSG00000115804.3"; transcript_id "ENSMUSG00000115804.3_tx_15"; exon_id "chr15_11665707_11665769_+"; exonnum "2"; txlen "1413";
chr15	ENSEMBL_gcm37	exon	11665707	11665769	0.00652309319192385	+	.	gene_id "ENSMUSG00000115804.3"; transcript_id "ENSMUSG00000115804.3_tx_17"; exon_id "chr15_11665707_11665769_+"; exonnum "2"; txlen "1068";
chr15	ENSEMBL_gcm37	exon	11665707	11665769	0.00652309319192385	+	.	gene_id "ENSMUSG00000115804.3"; transcript_id "ENSMUSG00000115804.3_tx_18"; exon_id "chr15_11665707_11665769_+"; exonnum "3"; txlen "1141";
chr15	ENSEMBL_gcm37	exon	11665707	11665769	0.00652309319192385	+	.	gene_id "ENSMUSG00000115804.3"; transcript_id "ENSMUSG00000115804.3_tx_19"; exon_id "chr15_11665707_11665769_+"; exonnum "3"; txlen "638";
chr15	ENSEMBL_gcm37	exon	11665707	11665769	0.00652309319192385	+	.	gene_id "ENSMUSG00000115804.3"; transcript_id "ENSMUSG00000115804.3_tx_20"; exon_id "chr15_11665707_11665769_+"; exonnum "2"; txlen "565";
chr15	ENSEMBL_gcm37	exon	11665707	11665769	0.00652309319192385	+	.	gene_id "ENSMUSG00000115804.3"; transcript_id "ENSMUSG00000115804.3_tx_21"; exon_id "chr15_11665707_11665769_+"; exonnum "2"; txlen "1899";
chr15	ENSEMBL_gcm37	exon	11665707	11665769	0.00589182610883445	+	.	gene_id "ENSMUSG00000115804.3"; transcript_id "ENSMUSG00000115804.3_tx_23"; exon_id "chr15_11665707_11665769_+"; exonnum "3"; txlen "815";
chr15	ENSEMBL_gcm37	exon	11665707	11665769	0.00589182610883445	+	.	gene_id "ENSMUSG00000115804.3"; transcript_id "ENSMUSG00000115804.3_tx_24"; exon_id "chr15_11665707_11665769_+"; exonnum "2"; txlen "742";
chr15	ENSEMBL_gcm37	exon	11665707	11665769	0.00547098138677484	+	.	gene_id "ENSMUSG00000115804.3"; transcript_id "ENSMUSG00000115804.3_tx_25"; exon_id "chr15_11665707_11665769_+"; exonnum "3"; txlen "606";
chr15	ENSEMBL_gcm37	exon	11665707	11665769	0.00547098138677484	+	.	gene_id "ENSMUSG00000115804.3"; transcript_id "ENSMUSG00000115804.3_tx_26"; exon_id "chr15_11665707_11665769_+"; exonnum "2"; txlen "533";
chr15	ENSEMBL_gcm37	exon	11665707	11665769	0.00483971430368544	+	.	gene_id "ENSMUSG00000115804.3"; transcript_id "ENSMUSG00000115804.3_tx_28"; exon_id "chr15_11665707_11665769_+"; exonnum "6"; txlen "1475";
chr15	ENSEMBL_gcm37	exon	11665707	11665769	0.00483971430368544	+	.	gene_id "ENSMUSG00000115804.3"; transcript_id "ENSMUSG00000115804.3_tx_29"; exon_id "chr15_11665707_11665769_+"; exonnum "6"; txlen "2306";
chr15	ENSEMBL_gcm37	exon	11665707	11665769	0.00483971430368544	+	.	gene_id "ENSMUSG00000115804.3"; transcript_id "ENSMUSG00000115804.3_tx_30"; exon_id "chr15_11665707_11665769_+"; exonnum "6"; txlen "2061";
chr15	ENSEMBL_gcm37	exon	11665707	11665769	0.00483971430368544	+	.	gene_id "ENSMUSG00000115804.3"; transcript_id "ENSMUSG00000115804.3_tx_31"; exon_id "chr15_11665707_11665769_+"; exonnum "6"; txlen "2097";
chr15	ENSEMBL_gcm37	exon	11665707	11665769	0.00483971430368544	+	.	gene_id "ENSMUSG00000115804.3"; transcript_id "ENSMUSG00000115804.3_tx_32"; exon_id "chr15_11665707_11665769_+"; exonnum "6"; txlen "2583";
chr15	ENSEMBL_gcm37	exon	11665707	11665769	0.00483971430368544	+	.	gene_id "ENSMUSG00000115804.3"; transcript_id "ENSMUSG00000115804.3_tx_33"; exon_id "chr15_11665707_11665769_+"; exonnum "6"; txlen "1230";
chr15	ENSEMBL_gcm37	exon	11665707	11665769	0.00231464597132782	+	.	gene_id "ENSMUSG00000115804.3"; transcript_id "ENSMUSG00000115804.3_tx_34"; exon_id "chr15_11665707_11665769_+"; exonnum "6"; txlen "2802";
chr15	ENSEMBL_gcm37	exon	11665707	11665769	0.00231464597132782	+	.	gene_id "ENSMUSG00000115804.3"; transcript_id "ENSMUSG00000115804.3_tx_35"; exon_id "chr15_11665707_11665769_+"; exonnum "6"; txlen "2557";
chr15	ENSEMBL_gcm37	exon	11665707	11665769	0.0166233665213543	+	.	gene_id "ENSMUSG00000115804.3"; transcript_id "ENSMUSG00000115804.3_tx_6"; exon_id "chr15_11665707_11665769_+"; exonnum "2"; txlen "1622";
chr15	ENSEMBL_gcm37	exon	11665707	11665769	0.0166233665213543	+	.	gene_id "ENSMUSG00000115804.3"; transcript_id "ENSMUSG00000115804.3_tx_7"; exon_id "chr15_11665707_11665769_+"; exonnum "3"; txlen "1695";
chr15	ENSEMBL_gcm37	exon	11665707	11665769	0.0103106956904603	+	.	gene_id "ENSMUSG00000115804.3"; transcript_id "ENSMUSG00000115804.3_tx_8"; exon_id "chr15_11665707_11665769_+"; exonnum "2"; txlen "546";
chr15	ENSEMBL_gcm37	exon	11665707	11665769	0.0103106956904603	+	.	gene_id "ENSMUSG00000115804.3"; transcript_id "ENSMUSG00000115804.3_tx_9"; exon_id "chr15_11665707_11665769_+"; exonnum "3"; txlen "619";
chr15	HAVANA	exon	11665707	11665988	0	+	.	gene_id "ENSMUSG00000115804.3"; transcript_id "ENSMUST00000345452.1"; gene_type "lncRNA"; gene_name "Gm49107"; transcript_type "lncRNA"; transcript_name "Gm49107-206"; exon_number 3; exon_id "ENSMUSE00001680584.1"; level 2; mgi_id "MGI:6118505"; tag "TAGENE"; havana_gene "OTTMUSG00000070367.1";
chr15	sragcm37_mid	exon	11669576	11669752	0.00589182610883445	+	.	gene_id "ENSMUSG00000115804.3"; transcript_id "ENSMUSG00000115804.3_tx_23"; exon_id "chr15_11669576_11669752_+"; exonnum "4"; txlen "815";
chr15	sragcm37_mid	exon	11669576	11669752	0.00589182610883445	+	.	gene_id "ENSMUSG00000115804.3"; transcript_id "ENSMUSG00000115804.3_tx_24"; exon_id "chr15_11669576_11669752_+"; exonnum "3"; txlen "742";
chr15	sragcm37_mid	exon	11669576	11669752	0.00231464597132782	+	.	gene_id "ENSMUSG00000115804.3"; transcript_id "ENSMUSG00000115804.3_tx_34"; exon_id "chr15_11669576_11669752_+"; exonnum "7"; txlen "2802";
chr15	sragcm37_mid	exon	11669576	11669752	0.00231464597132782	+	.	gene_id "ENSMUSG00000115804.3"; transcript_id "ENSMUSG00000115804.3_tx_35"; exon_id "chr15_11669576_11669752_+"; exonnum "7"; txlen "2557";
chr15	sragcm37_mid	exon	11672026	11672129	0.00652309319192385	+	.	gene_id "ENSMUSG00000115804.3"; transcript_id "ENSMUSG00000115804.3_tx_19"; exon_id "chr15_11672026_11672129_+"; exonnum "4"; txlen "638";
chr15	sragcm37_mid	exon	11672026	11672129	0.00652309319192385	+	.	gene_id "ENSMUSG00000115804.3"; transcript_id "ENSMUSG00000115804.3_tx_20"; exon_id "chr15_11672026_11672129_+"; exonnum "3"; txlen "565";
chr15	sragcm37_mid	exon	11672026	11672129	0.00589182610883445	+	.	gene_id "ENSMUSG00000115804.3"; transcript_id "ENSMUSG00000115804.3_tx_23"; exon_id "chr15_11672026_11672129_+"; exonnum "5"; txlen "815";
chr15	sragcm37_mid	exon	11672026	11672129	0.00589182610883445	+	.	gene_id "ENSMUSG00000115804.3"; transcript_id "ENSMUSG00000115804.3_tx_24"; exon_id "chr15_11672026_11672129_+"; exonnum "4"; txlen "742";
chr15	sragcm37_mid	exon	11672026	11672129	0.00547098138677484	+	.	gene_id "ENSMUSG00000115804.3"; transcript_id "ENSMUSG00000115804.3_tx_25"; exon_id "chr15_11672026_11672129_+"; exonnum "4"; txlen "606";
chr15	sragcm37_mid	exon	11672026	11672129	0.00547098138677484	+	.	gene_id "ENSMUSG00000115804.3"; transcript_id "ENSMUSG00000115804.3_tx_26"; exon_id "chr15_11672026_11672129_+"; exonnum "3"; txlen "533";
chr15	sragcm37_mid	exon	11672026	11672129	0.00231464597132782	+	.	gene_id "ENSMUSG00000115804.3"; transcript_id "ENSMUSG00000115804.3_tx_34"; exon_id "chr15_11672026_11672129_+"; exonnum "8"; txlen "2802";
chr15	sragcm37_mid	exon	11672026	11672129	0.00231464597132782	+	.	gene_id "ENSMUSG00000115804.3"; transcript_id "ENSMUSG00000115804.3_tx_35"; exon_id "chr15_11672026_11672129_+"; exonnum "8"; txlen "2557";
chr15	sragcm37_ss	exon	11673119	11673370	0.00547098138677484	+	.	gene_id "ENSMUSG00000115804.3"; transcript_id "ENSMUSG00000115804.3_tx_25"; exon_id "chr15_11673119_11673370_+"; exonnum "5"; txlen "606";
chr15	sragcm37_ss	exon	11673119	11673370	0.00547098138677484	+	.	gene_id "ENSMUSG00000115804.3"; transcript_id "ENSMUSG00000115804.3_tx_26"; exon_id "chr15_11673119_11673370_+"; exonnum "4"; txlen "533";
chr15	sragcm37_ss	exon	11674241	11674524	0.00652309319192385	+	.	gene_id "ENSMUSG00000115804.3"; transcript_id "ENSMUSG00000115804.3_tx_19"; exon_id "chr15_11674241_11674524_+"; exonnum "5"; txlen "638";
chr15	sragcm37_ss	exon	11674241	11674524	0.00652309319192385	+	.	gene_id "ENSMUSG00000115804.3"; transcript_id "ENSMUSG00000115804.3_tx_20"; exon_id "chr15_11674241_11674524_+"; exonnum "4"; txlen "565";
chr15	sragcm37_ss	exon	11674241	11674524	0.00589182610883445	+	.	gene_id "ENSMUSG00000115804.3"; transcript_id "ENSMUSG00000115804.3_tx_23"; exon_id "chr15_11674241_11674524_+"; exonnum "6"; txlen "815";
chr15	sragcm37_ss	exon	11674241	11674524	0.00589182610883445	+	.	gene_id "ENSMUSG00000115804.3"; transcript_id "ENSMUSG00000115804.3_tx_24"; exon_id "chr15_11674241_11674524_+"; exonnum "5"; txlen "742";
chr15	HAVANA	exon	11695730	11695944	0	+	.	gene_id "ENSMUSG00000115804.3"; transcript_id "ENSMUST00000345451.1"; gene_type "lncRNA"; gene_name "Gm49107"; transcript_type "lncRNA"; transcript_name "Gm49107-205"; exon_number 3; exon_id "ENSMUSE00001680588.1"; level 2; mgi_id "MGI:6118505"; tag "basic"; tag "TAGENE"; havana_gene "OTTMUSG00000070367.1";
chr15	ENSEMBL_gcm37	exon	11695730	11695944	0.00231464597132782	+	.	gene_id "ENSMUSG00000115804.3"; transcript_id "ENSMUSG00000115804.3_tx_34"; exon_id "chr15_11695730_11695944_+"; exonnum "9"; txlen "2802";
chr15	ENSEMBL_gcm37	exon	11695730	11695944	0.00231464597132782	+	.	gene_id "ENSMUSG00000115804.3"; transcript_id "ENSMUSG00000115804.3_tx_35"; exon_id "chr15_11695730_11695944_+"; exonnum "9"; txlen "2557";
chr15	sragcm37_mid	exon	11702089	11702919	0.0103106956904603	+	.	gene_id "ENSMUSG00000115804.3"; transcript_id "ENSMUSG00000115804.3_tx_10"; exon_id "chr15_11702089_11702919_+"; exonnum "4"; txlen "1450";
chr15	sragcm37_mid	exon	11702089	11702919	0.0103106956904603	+	.	gene_id "ENSMUSG00000115804.3"; transcript_id "ENSMUSG00000115804.3_tx_11"; exon_id "chr15_11702089_11702919_+"; exonnum "3"; txlen "1377";
chr15	sragcm37_mid	exon	11702089	11702919	0.00988985096840068	+	.	gene_id "ENSMUSG00000115804.3"; transcript_id "ENSMUSG00000115804.3_tx_15"; exon_id "chr15_11702089_11702919_+"; exonnum "3"; txlen "1413";
chr15	sragcm37_mid	exon	11702089	11702919	0.00652309319192385	+	.	gene_id "ENSMUSG00000115804.3"; transcript_id "ENSMUSG00000115804.3_tx_21"; exon_id "chr15_11702089_11702919_+"; exonnum "3"; txlen "1899";
chr15	sragcm37_mid	exon	11702089	11702919	0.00483971430368544	+	.	gene_id "ENSMUSG00000115804.3"; transcript_id "ENSMUSG00000115804.3_tx_29"; exon_id "chr15_11702089_11702919_+"; exonnum "7"; txlen "2306";
chr15	sragcm37_mid	exon	11702089	11702919	0.00483971430368544	+	.	gene_id "ENSMUSG00000115804.3"; transcript_id "ENSMUSG00000115804.3_tx_30"; exon_id "chr15_11702089_11702919_+"; exonnum "7"; txlen "2061";
chr15	sragcm37_mid	exon	11702089	11702919	0.00483971430368544	+	.	gene_id "ENSMUSG00000115804.3"; transcript_id "ENSMUSG00000115804.3_tx_31"; exon_id "chr15_11702089_11702919_+"; exonnum "7"; txlen "2097";
chr15	sragcm37_mid	exon	11702089	11702919	0.00483971430368544	+	.	gene_id "ENSMUSG00000115804.3"; transcript_id "ENSMUSG00000115804.3_tx_32"; exon_id "chr15_11702089_11702919_+"; exonnum "7"; txlen "2583";
chr15	sragcm37_mid	exon	11702089	11702919	0.00231464597132782	+	.	gene_id "ENSMUSG00000115804.3"; transcript_id "ENSMUSG00000115804.3_tx_34"; exon_id "chr15_11702089_11702919_+"; exonnum "10"; txlen "2802";
chr15	sragcm37_mid	exon	11702089	11702919	0.00231464597132782	+	.	gene_id "ENSMUSG00000115804.3"; transcript_id "ENSMUSG00000115804.3_tx_35"; exon_id "chr15_11702089_11702919_+"; exonnum "10"; txlen "2557";
chr15	sragcm37_mid	exon	11702089	11702919	0.0166233665213543	+	.	gene_id "ENSMUSG00000115804.3"; transcript_id "ENSMUSG00000115804.3_tx_6"; exon_id "chr15_11702089_11702919_+"; exonnum "3"; txlen "1622";
chr15	sragcm37_mid	exon	11702089	11702919	0.0166233665213543	+	.	gene_id "ENSMUSG00000115804.3"; transcript_id "ENSMUSG00000115804.3_tx_7"; exon_id "chr15_11702089_11702919_+"; exonnum "4"; txlen "1695";
chr15	HAVANA	exon	11702089	11703027	0	+	.	gene_id "ENSMUSG00000115804.3"; transcript_id "ENSMUST00000345451.1"; gene_type "lncRNA"; gene_name "Gm49107"; transcript_type "lncRNA"; transcript_name "Gm49107-205"; exon_number 4; exon_id "ENSMUSE00001680587.1"; level 2; mgi_id "MGI:6118505"; tag "basic"; tag "TAGENE"; havana_gene "OTTMUSG00000070367.1";
chr15	HAVANA	exon	11702089	11703111	0	+	.	gene_id "ENSMUSG00000115804.3"; transcript_id "ENSMUST00000345450.1"; gene_type "lncRNA"; gene_name "Gm49107"; transcript_type "lncRNA"; transcript_name "Gm49107-204"; exon_number 3; exon_id "ENSMUSE00001680583.1"; level 2; mgi_id "MGI:6118505"; tag "TAGENE"; havana_gene "OTTMUSG00000070367.1";
chr15	HAVANA	exon	11703201	11703316	0	+	.	gene_id "ENSMUSG00000115804.3"; transcript_id "ENSMUST00000345449.1"; gene_type "lncRNA"; gene_name "Gm49107"; transcript_type "lncRNA"; transcript_name "Gm49107-203"; exon_number 3; exon_id "ENSMUSE00001680599.1"; level 2; mgi_id "MGI:6118505"; tag "TAGENE"; havana_gene "OTTMUSG00000070367.1";
chr15	HAVANA	exon	11703201	11703316	0	+	.	gene_id "ENSMUSG00000115804.3"; transcript_id "ENSMUST00000345448.1"; gene_type "lncRNA"; gene_name "Gm49107"; transcript_type "lncRNA"; transcript_name "Gm49107-202"; exon_number 3; exon_id "ENSMUSE00001680599.1"; level 2; mgi_id "MGI:6118505"; tag "basic"; tag "Ensembl_canonical"; tag "GENCODE_Primary"; tag "TAGENE"; havana_gene "OTTMUSG00000070367.1";
chr15	ENSEMBL_gcm37	exon	11703201	11703316	0.0103106956904603	+	.	gene_id "ENSMUSG00000115804.3"; transcript_id "ENSMUSG00000115804.3_tx_10"; exon_id "chr15_11703201_11703316_+"; exonnum "5"; txlen "1450";
chr15	ENSEMBL_gcm37	exon	11703201	11703316	0.0103106956904603	+	.	gene_id "ENSMUSG00000115804.3"; transcript_id "ENSMUSG00000115804.3_tx_11"; exon_id "chr15_11703201_11703316_+"; exonnum "4"; txlen "1377";
chr15	ENSEMBL_gcm37	exon	11703201	11703316	0.00988985096840068	+	.	gene_id "ENSMUSG00000115804.3"; transcript_id "ENSMUSG00000115804.3_tx_15"; exon_id "chr15_11703201_11703316_+"; exonnum "4"; txlen "1413";
chr15	ENSEMBL_gcm37	exon	11703201	11703316	0.00652309319192385	+	.	gene_id "ENSMUSG00000115804.3"; transcript_id "ENSMUSG00000115804.3_tx_17"; exon_id "chr15_11703201_11703316_+"; exonnum "3"; txlen "1068";
chr15	ENSEMBL_gcm37	exon	11703201	11703316	0.00652309319192385	+	.	gene_id "ENSMUSG00000115804.3"; transcript_id "ENSMUSG00000115804.3_tx_18"; exon_id "chr15_11703201_11703316_+"; exonnum "4"; txlen "1141";
chr15	ENSEMBL_gcm37	exon	11703201	11703316	0.00652309319192385	+	.	gene_id "ENSMUSG00000115804.3"; transcript_id "ENSMUSG00000115804.3_tx_21"; exon_id "chr15_11703201_11703316_+"; exonnum "4"; txlen "1899";
chr15	ENSEMBL_gcm37	exon	11703201	11703316	0.00652309319192385	+	.	gene_id "ENSMUSG00000115804.3"; transcript_id "ENSMUSG00000115804.3_tx_22"; exon_id "chr15_11703201_11703316_+"; exonnum "2"; txlen "1005";
chr15	ENSEMBL_gcm37	exon	11703201	11703316	0.00483971430368544	+	.	gene_id "ENSMUSG00000115804.3"; transcript_id "ENSMUSG00000115804.3_tx_28"; exon_id "chr15_11703201_11703316_+"; exonnum "7"; txlen "1475";
chr15	ENSEMBL_gcm37	exon	11703201	11703316	0.00483971430368544	+	.	gene_id "ENSMUSG00000115804.3"; transcript_id "ENSMUSG00000115804.3_tx_29"; exon_id "chr15_11703201_11703316_+"; exonnum "8"; txlen "2306";
chr15	ENSEMBL_gcm37	exon	11703201	11703316	0.00483971430368544	+	.	gene_id "ENSMUSG00000115804.3"; transcript_id "ENSMUSG00000115804.3_tx_30"; exon_id "chr15_11703201_11703316_+"; exonnum "8"; txlen "2061";
chr15	ENSEMBL_gcm37	exon	11703201	11703316	0.00483971430368544	+	.	gene_id "ENSMUSG00000115804.3"; transcript_id "ENSMUSG00000115804.3_tx_31"; exon_id "chr15_11703201_11703316_+"; exonnum "8"; txlen "2097";
chr15	ENSEMBL_gcm37	exon	11703201	11703316	0.00483971430368544	+	.	gene_id "ENSMUSG00000115804.3"; transcript_id "ENSMUSG00000115804.3_tx_32"; exon_id "chr15_11703201_11703316_+"; exonnum "8"; txlen "2583";
chr15	ENSEMBL_gcm37	exon	11703201	11703316	0.00483971430368544	+	.	gene_id "ENSMUSG00000115804.3"; transcript_id "ENSMUSG00000115804.3_tx_33"; exon_id "chr15_11703201_11703316_+"; exonnum "7"; txlen "1230";
chr15	ENSEMBL_gcm37	exon	11703201	11703316	0.00231464597132782	+	.	gene_id "ENSMUSG00000115804.3"; transcript_id "ENSMUSG00000115804.3_tx_34"; exon_id "chr15_11703201_11703316_+"; exonnum "11"; txlen "2802";
chr15	ENSEMBL_gcm37	exon	11703201	11703316	0.00231464597132782	+	.	gene_id "ENSMUSG00000115804.3"; transcript_id "ENSMUSG00000115804.3_tx_35"; exon_id "chr15_11703201_11703316_+"; exonnum "11"; txlen "2557";
chr15	ENSEMBL_gcm37	exon	11703201	11703316	0.0166233665213543	+	.	gene_id "ENSMUSG00000115804.3"; transcript_id "ENSMUSG00000115804.3_tx_6"; exon_id "chr15_11703201_11703316_+"; exonnum "4"; txlen "1622";
chr15	ENSEMBL_gcm37	exon	11703201	11703316	0.0166233665213543	+	.	gene_id "ENSMUSG00000115804.3"; transcript_id "ENSMUSG00000115804.3_tx_7"; exon_id "chr15_11703201_11703316_+"; exonnum "5"; txlen "1695";
chr15	ENSEMBL_gcm37	exon	11703201	11703316	0.0103106956904603	+	.	gene_id "ENSMUSG00000115804.3"; transcript_id "ENSMUSG00000115804.3_tx_8"; exon_id "chr15_11703201_11703316_+"; exonnum "3"; txlen "546";
chr15	ENSEMBL_gcm37	exon	11703201	11703316	0.0103106956904603	+	.	gene_id "ENSMUSG00000115804.3"; transcript_id "ENSMUSG00000115804.3_tx_9"; exon_id "chr15_11703201_11703316_+"; exonnum "4"; txlen "619";
chr15	HAVANA	exon	11704986	11705018	0	+	.	gene_id "ENSMUSG00000115804.3"; transcript_id "ENSMUST00000345449.1"; gene_type "lncRNA"; gene_name "Gm49107"; transcript_type "lncRNA"; transcript_name "Gm49107-203"; exon_number 4; exon_id "ENSMUSE00001680594.1"; level 2; mgi_id "MGI:6118505"; tag "TAGENE"; havana_gene "OTTMUSG00000070367.1";
chr15	HAVANA	exon	11704986	11705018	0	+	.	gene_id "ENSMUSG00000115804.3"; transcript_id "ENSMUST00000345448.1"; gene_type "lncRNA"; gene_name "Gm49107"; transcript_type "lncRNA"; transcript_name "Gm49107-202"; exon_number 4; exon_id "ENSMUSE00001680594.1"; level 2; mgi_id "MGI:6118505"; tag "basic"; tag "Ensembl_canonical"; tag "GENCODE_Primary"; tag "TAGENE"; havana_gene "OTTMUSG00000070367.1";
chr15	ENSEMBL_gcm37	exon	11704986	11705018	0.0103106956904603	+	.	gene_id "ENSMUSG00000115804.3"; transcript_id "ENSMUSG00000115804.3_tx_10"; exon_id "chr15_11704986_11705018_+"; exonnum "6"; txlen "1450";
chr15	ENSEMBL_gcm37	exon	11704986	11705018	0.0103106956904603	+	.	gene_id "ENSMUSG00000115804.3"; transcript_id "ENSMUSG00000115804.3_tx_11"; exon_id "chr15_11704986_11705018_+"; exonnum "5"; txlen "1377";
chr15	ENSEMBL_gcm37	exon	11704986	11705018	0.00988985096840068	+	.	gene_id "ENSMUSG00000115804.3"; transcript_id "ENSMUSG00000115804.3_tx_15"; exon_id "chr15_11704986_11705018_+"; exonnum "5"; txlen "1413";
chr15	ENSEMBL_gcm37	exon	11704986	11705018	0.00652309319192385	+	.	gene_id "ENSMUSG00000115804.3"; transcript_id "ENSMUSG00000115804.3_tx_17"; exon_id "chr15_11704986_11705018_+"; exonnum "4"; txlen "1068";
chr15	ENSEMBL_gcm37	exon	11704986	11705018	0.00652309319192385	+	.	gene_id "ENSMUSG00000115804.3"; transcript_id "ENSMUSG00000115804.3_tx_18"; exon_id "chr15_11704986_11705018_+"; exonnum "5"; txlen "1141";
chr15	ENSEMBL_gcm37	exon	11704986	11705018	0.00652309319192385	+	.	gene_id "ENSMUSG00000115804.3"; transcript_id "ENSMUSG00000115804.3_tx_21"; exon_id "chr15_11704986_11705018_+"; exonnum "5"; txlen "1899";
chr15	ENSEMBL_gcm37	exon	11704986	11705018	0.00652309319192385	+	.	gene_id "ENSMUSG00000115804.3"; transcript_id "ENSMUSG00000115804.3_tx_22"; exon_id "chr15_11704986_11705018_+"; exonnum "3"; txlen "1005";
chr15	ENSEMBL_gcm37	exon	11704986	11705018	0.00483971430368544	+	.	gene_id "ENSMUSG00000115804.3"; transcript_id "ENSMUSG00000115804.3_tx_28"; exon_id "chr15_11704986_11705018_+"; exonnum "8"; txlen "1475";
chr15	ENSEMBL_gcm37	exon	11704986	11705018	0.00483971430368544	+	.	gene_id "ENSMUSG00000115804.3"; transcript_id "ENSMUSG00000115804.3_tx_29"; exon_id "chr15_11704986_11705018_+"; exonnum "9"; txlen "2306";
chr15	ENSEMBL_gcm37	exon	11704986	11705018	0.00483971430368544	+	.	gene_id "ENSMUSG00000115804.3"; transcript_id "ENSMUSG00000115804.3_tx_30"; exon_id "chr15_11704986_11705018_+"; exonnum "9"; txlen "2061";
chr15	ENSEMBL_gcm37	exon	11704986	11705018	0.00483971430368544	+	.	gene_id "ENSMUSG00000115804.3"; transcript_id "ENSMUSG00000115804.3_tx_31"; exon_id "chr15_11704986_11705018_+"; exonnum "9"; txlen "2097";
chr15	ENSEMBL_gcm37	exon	11704986	11705018	0.00483971430368544	+	.	gene_id "ENSMUSG00000115804.3"; transcript_id "ENSMUSG00000115804.3_tx_32"; exon_id "chr15_11704986_11705018_+"; exonnum "9"; txlen "2583";
chr15	ENSEMBL_gcm37	exon	11704986	11705018	0.00483971430368544	+	.	gene_id "ENSMUSG00000115804.3"; transcript_id "ENSMUSG00000115804.3_tx_33"; exon_id "chr15_11704986_11705018_+"; exonnum "8"; txlen "1230";
chr15	ENSEMBL_gcm37	exon	11704986	11705018	0.00231464597132782	+	.	gene_id "ENSMUSG00000115804.3"; transcript_id "ENSMUSG00000115804.3_tx_34"; exon_id "chr15_11704986_11705018_+"; exonnum "12"; txlen "2802";
chr15	ENSEMBL_gcm37	exon	11704986	11705018	0.00231464597132782	+	.	gene_id "ENSMUSG00000115804.3"; transcript_id "ENSMUSG00000115804.3_tx_35"; exon_id "chr15_11704986_11705018_+"; exonnum "12"; txlen "2557";
chr15	ENSEMBL_gcm37	exon	11704986	11705018	0.0166233665213543	+	.	gene_id "ENSMUSG00000115804.3"; transcript_id "ENSMUSG00000115804.3_tx_6"; exon_id "chr15_11704986_11705018_+"; exonnum "5"; txlen "1622";
chr15	ENSEMBL_gcm37	exon	11704986	11705018	0.0166233665213543	+	.	gene_id "ENSMUSG00000115804.3"; transcript_id "ENSMUSG00000115804.3_tx_7"; exon_id "chr15_11704986_11705018_+"; exonnum "6"; txlen "1695";
chr15	ENSEMBL_gcm37	exon	11704986	11705018	0.0103106956904603	+	.	gene_id "ENSMUSG00000115804.3"; transcript_id "ENSMUSG00000115804.3_tx_8"; exon_id "chr15_11704986_11705018_+"; exonnum "4"; txlen "546";
chr15	ENSEMBL_gcm37	exon	11704986	11705018	0.0103106956904603	+	.	gene_id "ENSMUSG00000115804.3"; transcript_id "ENSMUSG00000115804.3_tx_9"; exon_id "chr15_11704986_11705018_+"; exonnum "5"; txlen "619";
chr15	HAVANA	exon	11705359	11705614	0	+	.	gene_id "ENSMUSG00000115804.3"; transcript_id "ENSMUST00000345449.1"; gene_type "lncRNA"; gene_name "Gm49107"; transcript_type "lncRNA"; transcript_name "Gm49107-203"; exon_number 5; exon_id "ENSMUSE00001680586.1"; level 2; mgi_id "MGI:6118505"; tag "TAGENE"; havana_gene "OTTMUSG00000070367.1";
chr15	ENSEMBL_gcm37	exon	11705359	11705614	0.00988985096840068	+	.	gene_id "ENSMUSG00000115804.3"; transcript_id "ENSMUSG00000115804.3_tx_15"; exon_id "chr15_11705359_11705614_+"; exonnum "6"; txlen "1413";
chr15	ENSEMBL_gcm37	exon	11705359	11705614	0.00483971430368544	+	.	gene_id "ENSMUSG00000115804.3"; transcript_id "ENSMUSG00000115804.3_tx_31"; exon_id "chr15_11705359_11705614_+"; exonnum "10"; txlen "2097";
chr15	sragcm37_ss	exon	11707036	11707255	0.0103106956904603	+	.	gene_id "ENSMUSG00000115804.3"; transcript_id "ENSMUSG00000115804.3_tx_10"; exon_id "chr15_11707036_11707255_+"; exonnum "7"; txlen "1450";
chr15	sragcm37_ss	exon	11707036	11707255	0.0103106956904603	+	.	gene_id "ENSMUSG00000115804.3"; transcript_id "ENSMUSG00000115804.3_tx_11"; exon_id "chr15_11707036_11707255_+"; exonnum "6"; txlen "1377";
chr15	sragcm37_ss	exon	11707036	11707255	0.00483971430368544	+	.	gene_id "ENSMUSG00000115804.3"; transcript_id "ENSMUSG00000115804.3_tx_30"; exon_id "chr15_11707036_11707255_+"; exonnum "10"; txlen "2061";
chr15	sragcm37_ss	exon	11707036	11707255	0.00483971430368544	+	.	gene_id "ENSMUSG00000115804.3"; transcript_id "ENSMUSG00000115804.3_tx_33"; exon_id "chr15_11707036_11707255_+"; exonnum "9"; txlen "1230";
chr15	sragcm37_ss	exon	11707036	11707255	0.00231464597132782	+	.	gene_id "ENSMUSG00000115804.3"; transcript_id "ENSMUSG00000115804.3_tx_35"; exon_id "chr15_11707036_11707255_+"; exonnum "13"; txlen "2557";
chr15	sragcm37_ss	exon	11707036	11707255	0.0103106956904603	+	.	gene_id "ENSMUSG00000115804.3"; transcript_id "ENSMUSG00000115804.3_tx_8"; exon_id "chr15_11707036_11707255_+"; exonnum "5"; txlen "546";
chr15	sragcm37_ss	exon	11707036	11707255	0.0103106956904603	+	.	gene_id "ENSMUSG00000115804.3"; transcript_id "ENSMUSG00000115804.3_tx_9"; exon_id "chr15_11707036_11707255_+"; exonnum "6"; txlen "619";
chr15	sragcm37_es	exon	11716508	11716893	0.00547098138677484	+	.	gene_id "ENSMUSG00000115804.3"; transcript_id "ENSMUSG00000115804.3_tx_27"; exon_id "chr15_11716508_11716893_+"; exonnum "1"; txlen "851";
chr15	HAVANA	exon	11718720	11719184	0	+	.	gene_id "ENSMUSG00000115804.3"; transcript_id "ENSMUST00000345448.1"; gene_type "lncRNA"; gene_name "Gm49107"; transcript_type "lncRNA"; transcript_name "Gm49107-202"; exon_number 5; exon_id "ENSMUSE00001680591.1"; level 2; mgi_id "MGI:6118505"; tag "basic"; tag "Ensembl_canonical"; tag "GENCODE_Primary"; tag "TAGENE"; havana_gene "OTTMUSG00000070367.1";
chr15	ENSEMBL_gcm37	exon	11718720	11719184	0.00547098138677484	+	.	gene_id "ENSMUSG00000115804.3"; transcript_id "ENSMUSG00000115804.3_tx_27"; exon_id "chr15_11718720_11719184_+"; exonnum "2"; txlen "851";
chr15	ENSEMBL_gcm37	exon	11718720	11719184	0.00483971430368544	+	.	gene_id "ENSMUSG00000115804.3"; transcript_id "ENSMUSG00000115804.3_tx_28"; exon_id "chr15_11718720_11719184_+"; exonnum "9"; txlen "1475";
chr15	ENSEMBL_gcm37	exon	11718720	11719184	0.00483971430368544	+	.	gene_id "ENSMUSG00000115804.3"; transcript_id "ENSMUSG00000115804.3_tx_29"; exon_id "chr15_11718720_11719184_+"; exonnum "10"; txlen "2306";
chr15	ENSEMBL_gcm37	exon	11718720	11719184	0.00231464597132782	+	.	gene_id "ENSMUSG00000115804.3"; transcript_id "ENSMUSG00000115804.3_tx_34"; exon_id "chr15_11718720_11719184_+"; exonnum "13"; txlen "2802";
chr15	ENSEMBL_gcm37	exon	11718720	11719184	0.0166233665213543	+	.	gene_id "ENSMUSG00000115804.3"; transcript_id "ENSMUSG00000115804.3_tx_6"; exon_id "chr15_11718720_11719184_+"; exonnum "6"; txlen "1622";
chr15	ENSEMBL_gcm37	exon	11718720	11719184	0.0166233665213543	+	.	gene_id "ENSMUSG00000115804.3"; transcript_id "ENSMUSG00000115804.3_tx_7"; exon_id "chr15_11718720_11719184_+"; exonnum "7"; txlen "1695";
chr15	sragcm37_ss	exon	11731587	11732328	0.00652309319192385	+	.	gene_id "ENSMUSG00000115804.3"; transcript_id "ENSMUSG00000115804.3_tx_17"; exon_id "chr15_11731587_11732328_+"; exonnum "5"; txlen "1068";
chr15	sragcm37_ss	exon	11731587	11732328	0.00652309319192385	+	.	gene_id "ENSMUSG00000115804.3"; transcript_id "ENSMUSG00000115804.3_tx_18"; exon_id "chr15_11731587_11732328_+"; exonnum "6"; txlen "1141";
chr15	sragcm37_ss	exon	11731587	11732328	0.00652309319192385	+	.	gene_id "ENSMUSG00000115804.3"; transcript_id "ENSMUSG00000115804.3_tx_21"; exon_id "chr15_11731587_11732328_+"; exonnum "6"; txlen "1899";
chr15	sragcm37_ss	exon	11731587	11732328	0.00652309319192385	+	.	gene_id "ENSMUSG00000115804.3"; transcript_id "ENSMUSG00000115804.3_tx_22"; exon_id "chr15_11731587_11732328_+"; exonnum "4"; txlen "1005";
chr15	sragcm37_ss	exon	11731587	11732328	0.00483971430368544	+	.	gene_id "ENSMUSG00000115804.3"; transcript_id "ENSMUSG00000115804.3_tx_32"; exon_id "chr15_11731587_11732328_+"; exonnum "10"; txlen "2583";
chr15	sragcm37_es	exon	11882864	11883165	0.0425907459994926	+	.	gene_id "sragcm37_gene_2315"; transcript_id "sragcm37_gene_2315_tx_1"; exon_id "chr15_11882864_11883165_+"; exonnum "1"; txlen "790";
chr15	sragcm37_ss	exon	11884509	11884996	0.0425907459994926	+	.	gene_id "sragcm37_gene_2315"; transcript_id "sragcm37_gene_2315_tx_1"; exon_id "chr15_11884509_11884996_+"; exonnum "2"; txlen "790";
chr15	HAVANA	exon	11906600	11907074	0	+	.	gene_id "ENSMUSG00000115240.3"; transcript_id "ENSMUST00000227557.3"; gene_type "lncRNA"; gene_name "Gm5144"; transcript_type "lncRNA"; transcript_name "Gm5144-202"; exon_number 1; exon_id "ENSMUSE00001529253.1"; level 2; mgi_id "MGI:3779468"; tag "basic"; tag "Ensembl_canonical"; tag "GENCODE_Primary"; tag "TAGENE"; havana_gene "OTTMUSG00000070369.1"; havana_transcript "OTTMUST00000170243.1";
chr15	ENSEMBL_gcm37	exon	11906600	11907074	0.122487523615034	+	.	gene_id "ENSMUSG00000115240.3"; transcript_id "ENSMUSG00000115240.3_tx_1"; exon_id "chr15_11906600_11907074_+"; exonnum "1"; txlen "781";
chr15	ENSEMBL_gcm37	exon	11906600	11907074	0.104062043761166	+	.	gene_id "ENSMUSG00000115240.3"; transcript_id "ENSMUSG00000115240.3_tx_2"; exon_id "chr15_11906600_11907074_+"; exonnum "1"; txlen "1207";
chr15	HAVANA	transcript	11906600	11907476	0	+	.	gene_id "ENSMUSG00000115240.3"; transcript_id "ENSMUST00000227557.3"; gene_type "lncRNA"; gene_name "Gm5144"; transcript_type "lncRNA"; transcript_name "Gm5144-202"; level 2; mgi_id "MGI:3779468"; tag "basic"; tag "Ensembl_canonical"; tag "GENCODE_Primary"; tag "TAGENE"; havana_gene "OTTMUSG00000070369.1"; havana_transcript "OTTMUST00000170243.1";
chr15	HAVANA	gene	11906600	11907550	0	+	.	gene_id "ENSMUSG00000115240.3"; gene_type "lncRNA"; gene_name "Gm5144"; level 2; mgi_id "MGI:3779468"; havana_gene "OTTMUSG00000070369.1";
chr15	HAVANA	transcript	11906748	11907550	0	+	.	gene_id "ENSMUSG00000115240.3"; transcript_id "ENSMUST00000227444.2"; gene_type "lncRNA"; gene_name "Gm5144"; transcript_type "lncRNA"; transcript_name "Gm5144-201"; level 2; mgi_id "MGI:3779468"; tag "RNA_Seq_supported_only"; tag "basic"; havana_gene "OTTMUSG00000070369.1"; havana_transcript "OTTMUST00000170244.1";
chr15	HAVANA	exon	11906748	11907550	0	+	.	gene_id "ENSMUSG00000115240.3"; transcript_id "ENSMUST00000227444.2"; gene_type "lncRNA"; gene_name "Gm5144"; transcript_type "lncRNA"; transcript_name "Gm5144-201"; exon_number 1; exon_id "ENSMUSE00001431962.2"; level 2; mgi_id "MGI:3779468"; tag "RNA_Seq_supported_only"; tag "basic"; havana_gene "OTTMUSG00000070369.1"; havana_transcript "OTTMUST00000170244.1";
chr15	sragcm37_mid	exon	11907196	11907428	0.122487523615034	+	.	gene_id "ENSMUSG00000115240.3"; transcript_id "ENSMUSG00000115240.3_tx_1"; exon_id "chr15_11907196_11907428_+"; exonnum "2"; txlen "781";
chr15	sragcm37_mid	exon	11907196	11907428	0.104062043761166	+	.	gene_id "ENSMUSG00000115240.3"; transcript_id "ENSMUSG00000115240.3_tx_2"; exon_id "chr15_11907196_11907428_+"; exonnum "2"; txlen "1207";
chr15	HAVANA	exon	11907196	11907476	0	+	.	gene_id "ENSMUSG00000115240.3"; transcript_id "ENSMUST00000227557.3"; gene_type "lncRNA"; gene_name "Gm5144"; transcript_type "lncRNA"; transcript_name "Gm5144-202"; exon_number 2; exon_id "ENSMUSE00001432380.2"; level 2; mgi_id "MGI:3779468"; tag "basic"; tag "Ensembl_canonical"; tag "GENCODE_Primary"; tag "TAGENE"; havana_gene "OTTMUSG00000070369.1"; havana_transcript "OTTMUST00000170243.1";
chr15	sragcm37_ss	exon	11907553	11907625	0.122487523615034	+	.	gene_id "ENSMUSG00000115240.3"; transcript_id "ENSMUSG00000115240.3_tx_1"; exon_id "chr15_11907553_11907625_+"; exonnum "3"; txlen "781";
chr15	sragcm37_ss	exon	11914242	11914740	0.104062043761166	+	.	gene_id "ENSMUSG00000115240.3"; transcript_id "ENSMUSG00000115240.3_tx_2"; exon_id "chr15_11914242_11914740_+"; exonnum "3"; txlen "1207";
chr15	sragcm37_mid	exon	11948082	11948331	0.0957191654951785	+	.	gene_id "ENSMUSG00000115240.3"; transcript_id "ENSMUSG00000115240.3_tx_3"; exon_id "chr15_11948082_11948331_+"; exonnum "1"; txlen "551";
chr15	sragcm37_mid	exon	11948698	11948884	0.0957191654951785	+	.	gene_id "ENSMUSG00000115240.3"; transcript_id "ENSMUSG00000115240.3_tx_3"; exon_id "chr15_11948698_11948884_+"; exonnum "2"; txlen "551";
chr15	sragcm37_ss	exon	11949746	11949859	0.0957191654951785	+	.	gene_id "ENSMUSG00000115240.3"; transcript_id "ENSMUSG00000115240.3_tx_3"; exon_id "chr15_11949746_11949859_+"; exonnum "3"; txlen "551";
chr15	HAVANA	exon	11964362	11964612	0	+	.	gene_id "ENSMUSG00000099349.9"; transcript_id "ENSMUST00000191278.7"; gene_type "lncRNA"; gene_name "1700047G03Rik"; transcript_type "lncRNA"; transcript_name "1700047G03Rik-204"; exon_number 1; exon_id "ENSMUSE00001321655.2"; level 2; transcript_support_level "5"; mgi_id "MGI:1920589"; havana_gene "OTTMUSG00000045233.1"; havana_transcript "OTTMUST00000118831.1";
chr15	HAVANA	transcript	11964362	11969560	0	+	.	gene_id "ENSMUSG00000099349.9"; transcript_id "ENSMUST00000191278.7"; gene_type "lncRNA"; gene_name "1700047G03Rik"; transcript_type "lncRNA"; transcript_name "1700047G03Rik-204"; level 2; transcript_support_level "5"; mgi_id "MGI:1920589"; havana_gene "OTTMUSG00000045233.1"; havana_transcript "OTTMUST00000118831.1";
chr15	HAVANA	gene	11964362	11970172	0	+	.	gene_id "ENSMUSG00000099349.9"; gene_type "lncRNA"; gene_name "1700047G03Rik"; level 2; mgi_id "MGI:1920589"; tag "ncRNA_host"; havana_gene "OTTMUSG00000045233.1";
chr15	HAVANA	exon	11964423	11964612	0	+	.	gene_id "ENSMUSG00000099349.9"; transcript_id "ENSMUST00000188888.7"; gene_type "lncRNA"; gene_name "1700047G03Rik"; transcript_type "lncRNA"; transcript_name "1700047G03Rik-202"; exon_number 1; exon_id "ENSMUSE00001333462.2"; level 2; transcript_support_level "1"; mgi_id "MGI:1920589"; tag "basic"; tag "Ensembl_canonical"; tag "GENCODE_Primary"; havana_gene "OTTMUSG00000045233.1"; havana_transcript "OTTMUST00000118832.1";
chr15	HAVANA	transcript	11964423	11970169	0	+	.	gene_id "ENSMUSG00000099349.9"; transcript_id "ENSMUST00000188888.7"; gene_type "lncRNA"; gene_name "1700047G03Rik"; transcript_type "lncRNA"; transcript_name "1700047G03Rik-202"; level 2; transcript_support_level "1"; mgi_id "MGI:1920589"; tag "basic"; tag "Ensembl_canonical"; tag "GENCODE_Primary"; havana_gene "OTTMUSG00000045233.1"; havana_transcript "OTTMUST00000118832.1";
chr15	HAVANA	exon	11964510	11964737	0	+	.	gene_id "ENSMUSG00000099349.9"; transcript_id "ENSMUST00000186347.8"; gene_type "lncRNA"; gene_name "1700047G03Rik"; transcript_type "lncRNA"; transcript_name "1700047G03Rik-201"; exon_number 1; exon_id "ENSMUSE00001660235.1"; level 2; transcript_support_level "3"; mgi_id "MGI:1920589"; tag "TAGENE"; havana_gene "OTTMUSG00000045233.1"; havana_transcript "OTTMUST00000118833.1";
chr15	HAVANA	transcript	11964510	11969816	0	+	.	gene_id "ENSMUSG00000099349.9"; transcript_id "ENSMUST00000186347.8"; gene_type "lncRNA"; gene_name "1700047G03Rik"; transcript_type "lncRNA"; transcript_name "1700047G03Rik-201"; level 2; transcript_support_level "3"; mgi_id "MGI:1920589"; tag "TAGENE"; havana_gene "OTTMUSG00000045233.1"; havana_transcript "OTTMUST00000118833.1";
chr15	ENSEMBL	gene	11965416	11965675	0	+	.	gene_id "ENSMUSG00002075078.1"; gene_type "misc_RNA"; gene_name "Gm54535"; level 3; mgi_id "MGI:6845549";
chr15	ENSEMBL	transcript	11965416	11965675	0	+	.	gene_id "ENSMUSG00002075078.1"; transcript_id "ENSMUST00020181971.1"; gene_type "misc_RNA"; gene_name "Gm54535"; transcript_type "misc_RNA"; transcript_name "Gm54535-201"; level 3; mgi_id "MGI:6845549"; tag "basic"; tag "Ensembl_canonical"; tag "GENCODE_Primary";
chr15	ENSEMBL	exon	11965416	11965675	0	+	.	gene_id "ENSMUSG00002075078.1"; transcript_id "ENSMUST00020181971.1"; gene_type "misc_RNA"; gene_name "Gm54535"; transcript_type "misc_RNA"; transcript_name "Gm54535-201"; exon_number 1; exon_id "ENSMUSE00011469595.1"; level 3; mgi_id "MGI:6845549"; tag "basic"; tag "Ensembl_canonical"; tag "GENCODE_Primary";
chr15	HAVANA	exon	11966846	11967044	0	+	.	gene_id "ENSMUSG00000099349.9"; transcript_id "ENSMUST00000227915.2"; gene_type "lncRNA"; gene_name "1700047G03Rik"; transcript_type "lncRNA"; transcript_name "1700047G03Rik-206"; exon_number 1; exon_id "ENSMUSE00001432570.2"; level 2; mgi_id "MGI:1920589"; tag "RNA_Seq_supported_only"; havana_gene "OTTMUSG00000045233.1"; havana_transcript "OTTMUST00000170245.1";
chr15	HAVANA	transcript	11966846	11970158	0	+	.	gene_id "ENSMUSG00000099349.9"; transcript_id "ENSMUST00000227915.2"; gene_type "lncRNA"; gene_name "1700047G03Rik"; transcript_type "lncRNA"; transcript_name "1700047G03Rik-206"; level 2; mgi_id "MGI:1920589"; tag "RNA_Seq_supported_only"; havana_gene "OTTMUSG00000045233.1"; havana_transcript "OTTMUST00000170245.1";
chr15	HAVANA	exon	11966864	11967035	0	+	.	gene_id "ENSMUSG00000099349.9"; transcript_id "ENSMUST00000227822.2"; gene_type "lncRNA"; gene_name "1700047G03Rik"; transcript_type "lncRNA"; transcript_name "1700047G03Rik-205"; exon_number 1; exon_id "ENSMUSE00001431120.2"; level 2; mgi_id "MGI:1920589"; tag "RNA_Seq_supported_only"; tag "basic"; havana_gene "OTTMUSG00000045233.1"; havana_transcript "OTTMUST00000170246.1";
chr15	HAVANA	transcript	11966864	11970172	0	+	.	gene_id "ENSMUSG00000099349.9"; transcript_id "ENSMUST00000227822.2"; gene_type "lncRNA"; gene_name "1700047G03Rik"; transcript_type "lncRNA"; transcript_name "1700047G03Rik-205"; level 2; mgi_id "MGI:1920589"; tag "RNA_Seq_supported_only"; tag "basic"; havana_gene "OTTMUSG00000045233.1"; havana_transcript "OTTMUST00000170246.1";
chr15	HAVANA	exon	11966998	11967282	0	+	.	gene_id "ENSMUSG00000099349.9"; transcript_id "ENSMUST00000190000.3"; gene_type "lncRNA"; gene_name "1700047G03Rik"; transcript_type "lncRNA"; transcript_name "1700047G03Rik-203"; exon_number 1; exon_id "ENSMUSE00001660231.1"; level 2; transcript_support_level "1"; mgi_id "MGI:1920589"; tag "TAGENE"; havana_gene "OTTMUSG00000045233.1"; havana_transcript "OTTMUST00000118834.1";
chr15	HAVANA	transcript	11966998	11970172	0	+	.	gene_id "ENSMUSG00000099349.9"; transcript_id "ENSMUST00000190000.3"; gene_type "lncRNA"; gene_name "1700047G03Rik"; transcript_type "lncRNA"; transcript_name "1700047G03Rik-203"; level 2; transcript_support_level "1"; mgi_id "MGI:1920589"; tag "TAGENE"; havana_gene "OTTMUSG00000045233.1"; havana_transcript "OTTMUST00000118834.1";
chr15	HAVANA	exon	11967162	11967282	0	+	.	gene_id "ENSMUSG00000099349.9"; transcript_id "ENSMUST00000334917.1"; gene_type "lncRNA"; gene_name "1700047G03Rik"; transcript_type "lncRNA"; transcript_name "1700047G03Rik-208"; exon_number 1; exon_id "ENSMUSE00001660230.1"; level 2; mgi_id "MGI:1920589"; tag "TAGENE"; havana_gene "OTTMUSG00000045233.1";
chr15	HAVANA	exon	11967162	11967282	0	+	.	gene_id "ENSMUSG00000099349.9"; transcript_id "ENSMUST00000334916.1"; gene_type "lncRNA"; gene_name "1700047G03Rik"; transcript_type "lncRNA"; transcript_name "1700047G03Rik-207"; exon_number 1; exon_id "ENSMUSE00001660230.1"; level 2; mgi_id "MGI:1920589"; tag "TAGENE"; havana_gene "OTTMUSG00000045233.1";
chr15	HAVANA	transcript	11967162	11969819	0	+	.	gene_id "ENSMUSG00000099349.9"; transcript_id "ENSMUST00000334917.1"; gene_type "lncRNA"; gene_name "1700047G03Rik"; transcript_type "lncRNA"; transcript_name "1700047G03Rik-208"; level 2; mgi_id "MGI:1920589"; tag "TAGENE"; havana_gene "OTTMUSG00000045233.1";
chr15	HAVANA	transcript	11967162	11969821	0	+	.	gene_id "ENSMUSG00000099349.9"; transcript_id "ENSMUST00000334916.1"; gene_type "lncRNA"; gene_name "1700047G03Rik"; transcript_type "lncRNA"; transcript_name "1700047G03Rik-207"; level 2; mgi_id "MGI:1920589"; tag "TAGENE"; havana_gene "OTTMUSG00000045233.1";
chr15	HAVANA	exon	11967186	11967282	0	+	.	gene_id "ENSMUSG00000099349.9"; transcript_id "ENSMUST00000188888.7"; gene_type "lncRNA"; gene_name "1700047G03Rik"; transcript_type "lncRNA"; transcript_name "1700047G03Rik-202"; exon_number 2; exon_id "ENSMUSE00001335219.2"; level 2; transcript_support_level "1"; mgi_id "MGI:1920589"; tag "basic"; tag "Ensembl_canonical"; tag "GENCODE_Primary"; havana_gene "OTTMUSG00000045233.1"; havana_transcript "OTTMUST00000118832.1";
chr15	HAVANA	exon	11967186	11967282	0	+	.	gene_id "ENSMUSG00000099349.9"; transcript_id "ENSMUST00000227915.2"; gene_type "lncRNA"; gene_name "1700047G03Rik"; transcript_type "lncRNA"; transcript_name "1700047G03Rik-206"; exon_number 2; exon_id "ENSMUSE00001335219.2"; level 2; mgi_id "MGI:1920589"; tag "RNA_Seq_supported_only"; havana_gene "OTTMUSG00000045233.1"; havana_transcript "OTTMUST00000170245.1";
chr15	HAVANA	exon	11967190	11967282	0	+	.	gene_id "ENSMUSG00000099349.9"; transcript_id "ENSMUST00000227822.2"; gene_type "lncRNA"; gene_name "1700047G03Rik"; transcript_type "lncRNA"; transcript_name "1700047G03Rik-205"; exon_number 2; exon_id "ENSMUSE00001429959.2"; level 2; mgi_id "MGI:1920589"; tag "RNA_Seq_supported_only"; tag "basic"; havana_gene "OTTMUSG00000045233.1"; havana_transcript "OTTMUST00000170246.1";
chr15	HAVANA	exon	11967617	11967691	0	+	.	gene_id "ENSMUSG00000099349.9"; transcript_id "ENSMUST00000227822.2"; gene_type "lncRNA"; gene_name "1700047G03Rik"; transcript_type "lncRNA"; transcript_name "1700047G03Rik-205"; exon_number 3; exon_id "ENSMUSE00001436474.2"; level 2; mgi_id "MGI:1920589"; tag "RNA_Seq_supported_only"; tag "basic"; havana_gene "OTTMUSG00000045233.1"; havana_transcript "OTTMUST00000170246.1";
chr15	HAVANA	exon	11967617	11967691	0	+	.	gene_id "ENSMUSG00000099349.9"; transcript_id "ENSMUST00000334917.1"; gene_type "lncRNA"; gene_name "1700047G03Rik"; transcript_type "lncRNA"; transcript_name "1700047G03Rik-208"; exon_number 2; exon_id "ENSMUSE00001436474.2"; level 2; mgi_id "MGI:1920589"; tag "TAGENE"; havana_gene "OTTMUSG00000045233.1";
chr15	HAVANA	exon	11967900	11967990	0	+	.	gene_id "ENSMUSG00000099349.9"; transcript_id "ENSMUST00000191278.7"; gene_type "lncRNA"; gene_name "1700047G03Rik"; transcript_type "lncRNA"; transcript_name "1700047G03Rik-204"; exon_number 2; exon_id "ENSMUSE00001332484.2"; level 2; transcript_support_level "5"; mgi_id "MGI:1920589"; havana_gene "OTTMUSG00000045233.1"; havana_transcript "OTTMUST00000118831.1";
chr15	HAVANA	exon	11967900	11967990	0	+	.	gene_id "ENSMUSG00000099349.9"; transcript_id "ENSMUST00000188888.7"; gene_type "lncRNA"; gene_name "1700047G03Rik"; transcript_type "lncRNA"; transcript_name "1700047G03Rik-202"; exon_number 3; exon_id "ENSMUSE00001332484.2"; level 2; transcript_support_level "1"; mgi_id "MGI:1920589"; tag "basic"; tag "Ensembl_canonical"; tag "GENCODE_Primary"; havana_gene "OTTMUSG00000045233.1"; havana_transcript "OTTMUST00000118832.1";
chr15	HAVANA	exon	11967900	11967990	0	+	.	gene_id "ENSMUSG00000099349.9"; transcript_id "ENSMUST00000186347.8"; gene_type "lncRNA"; gene_name "1700047G03Rik"; transcript_type "lncRNA"; transcript_name "1700047G03Rik-201"; exon_number 2; exon_id "ENSMUSE00001332484.2"; level 2; transcript_support_level "3"; mgi_id "MGI:1920589"; tag "TAGENE"; havana_gene "OTTMUSG00000045233.1"; havana_transcript "OTTMUST00000118833.1";
chr15	HAVANA	exon	11967900	11967990	0	+	.	gene_id "ENSMUSG00000099349.9"; transcript_id "ENSMUST00000227915.2"; gene_type "lncRNA"; gene_name "1700047G03Rik"; transcript_type "lncRNA"; transcript_name "1700047G03Rik-206"; exon_number 3; exon_id "ENSMUSE00001332484.2"; level 2; mgi_id "MGI:1920589"; tag "RNA_Seq_supported_only"; havana_gene "OTTMUSG00000045233.1"; havana_transcript "OTTMUST00000170245.1";
chr15	HAVANA	exon	11967900	11967990	0	+	.	gene_id "ENSMUSG00000099349.9"; transcript_id "ENSMUST00000227822.2"; gene_type "lncRNA"; gene_name "1700047G03Rik"; transcript_type "lncRNA"; transcript_name "1700047G03Rik-205"; exon_number 4; exon_id "ENSMUSE00001332484.2"; level 2; mgi_id "MGI:1920589"; tag "RNA_Seq_supported_only"; tag "basic"; havana_gene "OTTMUSG00000045233.1"; havana_transcript "OTTMUST00000170246.1";
chr15	HAVANA	exon	11967900	11967990	0	+	.	gene_id "ENSMUSG00000099349.9"; transcript_id "ENSMUST00000190000.3"; gene_type "lncRNA"; gene_name "1700047G03Rik"; transcript_type "lncRNA"; transcript_name "1700047G03Rik-203"; exon_number 2; exon_id "ENSMUSE00001332484.2"; level 2; transcript_support_level "1"; mgi_id "MGI:1920589"; tag "TAGENE"; havana_gene "OTTMUSG00000045233.1"; havana_transcript "OTTMUST00000118834.1";
chr15	HAVANA	exon	11967900	11967990	0	+	.	gene_id "ENSMUSG00000099349.9"; transcript_id "ENSMUST00000334917.1"; gene_type "lncRNA"; gene_name "1700047G03Rik"; transcript_type "lncRNA"; transcript_name "1700047G03Rik-208"; exon_number 3; exon_id "ENSMUSE00001332484.2"; level 2; mgi_id "MGI:1920589"; tag "TAGENE"; havana_gene "OTTMUSG00000045233.1";
chr15	HAVANA	exon	11969556	11969560	0	+	.	gene_id "ENSMUSG00000099349.9"; transcript_id "ENSMUST00000191278.7"; gene_type "lncRNA"; gene_name "1700047G03Rik"; transcript_type "lncRNA"; transcript_name "1700047G03Rik-204"; exon_number 3; exon_id "ENSMUSE00001470590.2"; level 2; transcript_support_level "5"; mgi_id "MGI:1920589"; havana_gene "OTTMUSG00000045233.1"; havana_transcript "OTTMUST00000118831.1";
chr15	HAVANA	exon	11969556	11969816	0	+	.	gene_id "ENSMUSG00000099349.9"; transcript_id "ENSMUST00000186347.8"; gene_type "lncRNA"; gene_name "1700047G03Rik"; transcript_type "lncRNA"; transcript_name "1700047G03Rik-201"; exon_number 3; exon_id "ENSMUSE00001660232.1"; level 2; transcript_support_level "3"; mgi_id "MGI:1920589"; tag "TAGENE"; havana_gene "OTTMUSG00000045233.1"; havana_transcript "OTTMUST00000118833.1";
chr15	HAVANA	exon	11969556	11969819	0	+	.	gene_id "ENSMUSG00000099349.9"; transcript_id "ENSMUST00000334917.1"; gene_type "lncRNA"; gene_name "1700047G03Rik"; transcript_type "lncRNA"; transcript_name "1700047G03Rik-208"; exon_number 4; exon_id "ENSMUSE00001660233.1"; level 2; mgi_id "MGI:1920589"; tag "TAGENE"; havana_gene "OTTMUSG00000045233.1";
chr15	HAVANA	exon	11969556	11969821	0	+	.	gene_id "ENSMUSG00000099349.9"; transcript_id "ENSMUST00000334916.1"; gene_type "lncRNA"; gene_name "1700047G03Rik"; transcript_type "lncRNA"; transcript_name "1700047G03Rik-207"; exon_number 2; exon_id "ENSMUSE00001660234.1"; level 2; mgi_id "MGI:1920589"; tag "TAGENE"; havana_gene "OTTMUSG00000045233.1";
chr15	HAVANA	exon	11969556	11970158	0	+	.	gene_id "ENSMUSG00000099349.9"; transcript_id "ENSMUST00000227915.2"; gene_type "lncRNA"; gene_name "1700047G03Rik"; transcript_type "lncRNA"; transcript_name "1700047G03Rik-206"; exon_number 4; exon_id "ENSMUSE00001434520.2"; level 2; mgi_id "MGI:1920589"; tag "RNA_Seq_supported_only"; havana_gene "OTTMUSG00000045233.1"; havana_transcript "OTTMUST00000170245.1";
chr15	HAVANA	exon	11969556	11970169	0	+	.	gene_id "ENSMUSG00000099349.9"; transcript_id "ENSMUST00000188888.7"; gene_type "lncRNA"; gene_name "1700047G03Rik"; transcript_type "lncRNA"; transcript_name "1700047G03Rik-202"; exon_number 4; exon_id "ENSMUSE00001331220.2"; level 2; transcript_support_level "1"; mgi_id "MGI:1920589"; tag "basic"; tag "Ensembl_canonical"; tag "GENCODE_Primary"; havana_gene "OTTMUSG00000045233.1"; havana_transcript "OTTMUST00000118832.1";
chr15	HAVANA	exon	11969556	11970172	0	+	.	gene_id "ENSMUSG00000099349.9"; transcript_id "ENSMUST00000227822.2"; gene_type "lncRNA"; gene_name "1700047G03Rik"; transcript_type "lncRNA"; transcript_name "1700047G03Rik-205"; exon_number 5; exon_id "ENSMUSE00001432103.2"; level 2; mgi_id "MGI:1920589"; tag "RNA_Seq_supported_only"; tag "basic"; havana_gene "OTTMUSG00000045233.1"; havana_transcript "OTTMUST00000170246.1";
chr15	HAVANA	exon	11969556	11970172	0	+	.	gene_id "ENSMUSG00000099349.9"; transcript_id "ENSMUST00000190000.3"; gene_type "lncRNA"; gene_name "1700047G03Rik"; transcript_type "lncRNA"; transcript_name "1700047G03Rik-203"; exon_number 3; exon_id "ENSMUSE00001432103.2"; level 2; transcript_support_level "1"; mgi_id "MGI:1920589"; tag "TAGENE"; havana_gene "OTTMUSG00000045233.1"; havana_transcript "OTTMUST00000118834.1";
chr15	HAVANA	exon	11979160	11979291	0	+	.	gene_id "ENSMUSG00000136172.1"; transcript_id "ENSMUST00000334531.1"; gene_type "lncRNA"; gene_name "ENSMUSG00000136172"; transcript_type "lncRNA"; transcript_name "ENSMUST00000334531"; exon_number 1; exon_id "ENSMUSE00001659457.1"; level 2; tag "basic"; tag "TAGENE";
chr15	HAVANA	transcript	11979160	11982054	0	+	.	gene_id "ENSMUSG00000136172.1"; transcript_id "ENSMUST00000334531.1"; gene_type "lncRNA"; gene_name "ENSMUSG00000136172"; transcript_type "lncRNA"; transcript_name "ENSMUST00000334531"; level 2; tag "basic"; tag "TAGENE";
chr15	HAVANA	gene	11979160	12009326	0	+	.	gene_id "ENSMUSG00000136172.1"; gene_type "lncRNA"; gene_name "ENSMUSG00000136172"; level 2;
chr15	HAVANA	exon	11979186	11979291	0	+	.	gene_id "ENSMUSG00000136172.1"; transcript_id "ENSMUST00000334529.1"; gene_type "lncRNA"; gene_name "ENSMUSG00000136172"; transcript_type "lncRNA"; transcript_name "ENSMUST00000334529"; exon_number 1; exon_id "ENSMUSE00001659458.1"; level 2; tag "basic"; tag "Ensembl_canonical"; tag "GENCODE_Primary"; tag "TAGENE";
chr15	HAVANA	transcript	11979186	12009323	0	+	.	gene_id "ENSMUSG00000136172.1"; transcript_id "ENSMUST00000334529.1"; gene_type "lncRNA"; gene_name "ENSMUSG00000136172"; transcript_type "lncRNA"; transcript_name "ENSMUST00000334529"; level 2; tag "basic"; tag "Ensembl_canonical"; tag "GENCODE_Primary"; tag "TAGENE";
chr15	HAVANA	exon	11979200	11979291	0	+	.	gene_id "ENSMUSG00000136172.1"; transcript_id "ENSMUST00000334530.1"; gene_type "lncRNA"; gene_name "ENSMUSG00000136172"; transcript_type "lncRNA"; transcript_name "ENSMUST00000334530"; exon_number 1; exon_id "ENSMUSE00001659465.1"; level 2; tag "basic"; tag "TAGENE";
chr15	HAVANA	transcript	11979200	12009326	0	+	.	gene_id "ENSMUSG00000136172.1"; transcript_id "ENSMUST00000334530.1"; gene_type "lncRNA"; gene_name "ENSMUSG00000136172"; transcript_type "lncRNA"; transcript_name "ENSMUST00000334530"; level 2; tag "basic"; tag "TAGENE";
chr15	HAVANA	exon	11981789	11981880	0	+	.	gene_id "ENSMUSG00000136172.1"; transcript_id "ENSMUST00000334531.1"; gene_type "lncRNA"; gene_name "ENSMUSG00000136172"; transcript_type "lncRNA"; transcript_name "ENSMUST00000334531"; exon_number 2; exon_id "ENSMUSE00001659467.1"; level 2; tag "basic"; tag "TAGENE";
chr15	HAVANA	exon	11981789	11981880	0	+	.	gene_id "ENSMUSG00000136172.1"; transcript_id "ENSMUST00000334529.1"; gene_type "lncRNA"; gene_name "ENSMUSG00000136172"; transcript_type "lncRNA"; transcript_name "ENSMUST00000334529"; exon_number 2; exon_id "ENSMUSE00001659467.1"; level 2; tag "basic"; tag "Ensembl_canonical"; tag "GENCODE_Primary"; tag "TAGENE";
chr15	HAVANA	exon	11981789	11981880	0	+	.	gene_id "ENSMUSG00000136172.1"; transcript_id "ENSMUST00000334530.1"; gene_type "lncRNA"; gene_name "ENSMUSG00000136172"; transcript_type "lncRNA"; transcript_name "ENSMUST00000334530"; exon_number 2; exon_id "ENSMUSE00001659467.1"; level 2; tag "basic"; tag "TAGENE";
chr15	HAVANA	exon	11981957	11982054	0	+	.	gene_id "ENSMUSG00000136172.1"; transcript_id "ENSMUST00000334531.1"; gene_type "lncRNA"; gene_name "ENSMUSG00000136172"; transcript_type "lncRNA"; transcript_name "ENSMUST00000334531"; exon_number 3; exon_id "ENSMUSE00001659460.1"; level 2; tag "basic"; tag "TAGENE";
chr15	sragcm37_es	exon	11997587	11997666	0.0222839636575294	+	.	gene_id "ENSMUSG00000136172.1"; transcript_id "ENSMUSG00000136172.1_tx_3"; exon_id "chr15_11997587_11997666_+"; exonnum "1"; txlen "656";
chr15	sragcm37_es	exon	11997587	11997666	0.014206026831675	+	.	gene_id "ENSMUSG00000136172.1"; transcript_id "ENSMUSG00000136172.1_tx_6"; exon_id "chr15_11997587_11997666_+"; exonnum "1"; txlen "659";
chr15	HAVANA	exon	12007729	12008182	0	+	.	gene_id "ENSMUSG00000136172.1"; transcript_id "ENSMUST00000334532.1"; gene_type "lncRNA"; gene_name "ENSMUSG00000136172"; transcript_type "lncRNA"; transcript_name "ENSMUST00000334532"; exon_number 1; exon_id "ENSMUSE00001659464.1"; level 2; tag "basic"; tag "TAGENE";
chr15	HAVANA	transcript	12007729	12009323	0	+	.	gene_id "ENSMUSG00000136172.1"; transcript_id "ENSMUST00000334532.1"; gene_type "lncRNA"; gene_name "ENSMUSG00000136172"; transcript_type "lncRNA"; transcript_name "ENSMUST00000334532"; level 2; tag "basic"; tag "TAGENE";
chr15	HAVANA	exon	12007753	12007838	0	+	.	gene_id "ENSMUSG00000136172.1"; transcript_id "ENSMUST00000334533.1"; gene_type "lncRNA"; gene_name "ENSMUSG00000136172"; transcript_type "lncRNA"; transcript_name "ENSMUST00000334533"; exon_number 1; exon_id "ENSMUSE00001659461.1"; level 2; tag "TAGENE";
chr15	HAVANA	transcript	12007753	12009326	0	+	.	gene_id "ENSMUSG00000136172.1"; transcript_id "ENSMUST00000334533.1"; gene_type "lncRNA"; gene_name "ENSMUSG00000136172"; transcript_type "lncRNA"; transcript_name "ENSMUST00000334533"; level 2; tag "TAGENE";
chr15	HAVANA	exon	12008272	12008390	0	+	.	gene_id "ENSMUSG00000136172.1"; transcript_id "ENSMUST00000334530.1"; gene_type "lncRNA"; gene_name "ENSMUSG00000136172"; transcript_type "lncRNA"; transcript_name "ENSMUST00000334530"; exon_number 3; exon_id "ENSMUSE00001659462.1"; level 2; tag "basic"; tag "TAGENE";
chr15	HAVANA	exon	12008272	12008390	0	+	.	gene_id "ENSMUSG00000136172.1"; transcript_id "ENSMUST00000334532.1"; gene_type "lncRNA"; gene_name "ENSMUSG00000136172"; transcript_type "lncRNA"; transcript_name "ENSMUST00000334532"; exon_number 2; exon_id "ENSMUSE00001659462.1"; level 2; tag "basic"; tag "TAGENE";
chr15	HAVANA	exon	12008272	12008390	0	+	.	gene_id "ENSMUSG00000136172.1"; transcript_id "ENSMUST00000334533.1"; gene_type "lncRNA"; gene_name "ENSMUSG00000136172"; transcript_type "lncRNA"; transcript_name "ENSMUST00000334533"; exon_number 2; exon_id "ENSMUSE00001659462.1"; level 2; tag "TAGENE";
chr15	ENSEMBL_gcm37	exon	12008272	12008390	0.014206026831675	+	.	gene_id "ENSMUSG00000136172.1"; transcript_id "ENSMUSG00000136172.1_tx_6"; exon_id "chr15_12008272_12008390_+"; exonnum "2"; txlen "659";
chr15	HAVANA	exon	12008275	12008390	0	+	.	gene_id "ENSMUSG00000136172.1"; transcript_id "ENSMUST00000334529.1"; gene_type "lncRNA"; gene_name "ENSMUSG00000136172"; transcript_type "lncRNA"; transcript_name "ENSMUST00000334529"; exon_number 3; exon_id "ENSMUSE00001659459.1"; level 2; tag "basic"; tag "Ensembl_canonical"; tag "GENCODE_Primary"; tag "TAGENE";
chr15	ENSEMBL_gcm37	exon	12008275	12008390	0.0222839636575294	+	.	gene_id "ENSMUSG00000136172.1"; transcript_id "ENSMUSG00000136172.1_tx_3"; exon_id "chr15_12008275_12008390_+"; exonnum "2"; txlen "656";
chr15	HAVANA	exon	12008864	12009323	0	+	.	gene_id "ENSMUSG00000136172.1"; transcript_id "ENSMUST00000334529.1"; gene_type "lncRNA"; gene_name "ENSMUSG00000136172"; transcript_type "lncRNA"; transcript_name "ENSMUST00000334529"; exon_number 4; exon_id "ENSMUSE00001659466.1"; level 2; tag "basic"; tag "Ensembl_canonical"; tag "GENCODE_Primary"; tag "TAGENE";
chr15	HAVANA	exon	12008864	12009323	0	+	.	gene_id "ENSMUSG00000136172.1"; transcript_id "ENSMUST00000334532.1"; gene_type "lncRNA"; gene_name "ENSMUSG00000136172"; transcript_type "lncRNA"; transcript_name "ENSMUST00000334532"; exon_number 3; exon_id "ENSMUSE00001659466.1"; level 2; tag "basic"; tag "TAGENE";
chr15	ENSEMBL_gcm37	exon	12008864	12009323	0.0222839636575294	+	.	gene_id "ENSMUSG00000136172.1"; transcript_id "ENSMUSG00000136172.1_tx_3"; exon_id "chr15_12008864_12009323_+"; exonnum "3"; txlen "656";
chr15	ENSEMBL_gcm37	exon	12008864	12009323	0.014206026831675	+	.	gene_id "ENSMUSG00000136172.1"; transcript_id "ENSMUSG00000136172.1_tx_6"; exon_id "chr15_12008864_12009323_+"; exonnum "3"; txlen "659";
chr15	HAVANA	exon	12008864	12009326	0	+	.	gene_id "ENSMUSG00000136172.1"; transcript_id "ENSMUST00000334530.1"; gene_type "lncRNA"; gene_name "ENSMUSG00000136172"; transcript_type "lncRNA"; transcript_name "ENSMUST00000334530"; exon_number 4; exon_id "ENSMUSE00001659463.1"; level 2; tag "basic"; tag "TAGENE";
chr15	HAVANA	exon	12008864	12009326	0	+	.	gene_id "ENSMUSG00000136172.1"; transcript_id "ENSMUST00000334533.1"; gene_type "lncRNA"; gene_name "ENSMUSG00000136172"; transcript_type "lncRNA"; transcript_name "ENSMUST00000334533"; exon_number 3; exon_id "ENSMUSE00001659463.1"; level 2; tag "TAGENE";
chr15	HAVANA	exon	12017575	12017660	0	+	.	gene_id "ENSMUSG00000136280.1"; transcript_id "ENSMUST00000335075.1"; gene_type "lncRNA"; gene_name "ENSMUSG00000136280"; transcript_type "lncRNA"; transcript_name "ENSMUST00000335075"; exon_number 1; exon_id "ENSMUSE00001660581.1"; level 2; tag "Ensembl_canonical"; tag "GENCODE_Primary"; tag "TAGENE";
chr15	HAVANA	transcript	12017575	12021600	0	+	.	gene_id "ENSMUSG00000136280.1"; transcript_id "ENSMUST00000335075.1"; gene_type "lncRNA"; gene_name "ENSMUSG00000136280"; transcript_type "lncRNA"; transcript_name "ENSMUST00000335075"; level 2; tag "Ensembl_canonical"; tag "GENCODE_Primary"; tag "TAGENE";
chr15	HAVANA	gene	12017575	12021606	0	+	.	gene_id "ENSMUSG00000136280.1"; gene_type "lncRNA"; gene_name "ENSMUSG00000136280"; level 2;
chr15	HAVANA	exon	12017708	12017806	0	+	.	gene_id "ENSMUSG00000136280.1"; transcript_id "ENSMUST00000335080.1"; gene_type "lncRNA"; gene_name "ENSMUSG00000136280"; transcript_type "lncRNA"; transcript_name "ENSMUST00000335080"; exon_number 1; exon_id "ENSMUSE00001660590.1"; level 2; tag "TAGENE";
chr15	HAVANA	exon	12017708	12017806	0	+	.	gene_id "ENSMUSG00000136280.1"; transcript_id "ENSMUST00000335077.1"; gene_type "lncRNA"; gene_name "ENSMUSG00000136280"; transcript_type "lncRNA"; transcript_name "ENSMUST00000335077"; exon_number 1; exon_id "ENSMUSE00001660590.1"; level 2; tag "basic"; tag "TAGENE";
chr15	HAVANA	exon	12017708	12017806	0	+	.	gene_id "ENSMUSG00000136280.1"; transcript_id "ENSMUST00000335076.1"; gene_type "lncRNA"; gene_name "ENSMUSG00000136280"; transcript_type "lncRNA"; transcript_name "ENSMUST00000335076"; exon_number 1; exon_id "ENSMUSE00001660590.1"; level 2; tag "TAGENE";
chr15	HAVANA	transcript	12017708	12021577	0	+	.	gene_id "ENSMUSG00000136280.1"; transcript_id "ENSMUST00000335080.1"; gene_type "lncRNA"; gene_name "ENSMUSG00000136280"; transcript_type "lncRNA"; transcript_name "ENSMUST00000335080"; level 2; tag "TAGENE";
chr15	HAVANA	transcript	12017708	12021603	0	+	.	gene_id "ENSMUSG00000136280.1"; transcript_id "ENSMUST00000335077.1"; gene_type "lncRNA"; gene_name "ENSMUSG00000136280"; transcript_type "lncRNA"; transcript_name "ENSMUST00000335077"; level 2; tag "basic"; tag "TAGENE";
chr15	HAVANA	transcript	12017708	12021606	0	+	.	gene_id "ENSMUSG00000136280.1"; transcript_id "ENSMUST00000335076.1"; gene_type "lncRNA"; gene_name "ENSMUSG00000136280"; transcript_type "lncRNA"; transcript_name "ENSMUST00000335076"; level 2; tag "TAGENE";
chr15	HAVANA	exon	12017724	12017806	0	+	.	gene_id "ENSMUSG00000136280.1"; transcript_id "ENSMUST00000335081.1"; gene_type "lncRNA"; gene_name "ENSMUSG00000136280"; transcript_type "lncRNA"; transcript_name "ENSMUST00000335081"; exon_number 1; exon_id "ENSMUSE00001660585.1"; level 2; tag "TAGENE";
chr15	HAVANA	transcript	12017724	12020611	0	+	.	gene_id "ENSMUSG00000136280.1"; transcript_id "ENSMUST00000335081.1"; gene_type "lncRNA"; gene_name "ENSMUSG00000136280"; transcript_type "lncRNA"; transcript_name "ENSMUST00000335081"; level 2; tag "TAGENE";
chr15	HAVANA	exon	12017731	12017806	0	+	.	gene_id "ENSMUSG00000136280.1"; transcript_id "ENSMUST00000335078.1"; gene_type "lncRNA"; gene_name "ENSMUSG00000136280"; transcript_type "lncRNA"; transcript_name "ENSMUST00000335078"; exon_number 1; exon_id "ENSMUSE00001660594.1"; level 2; tag "TAGENE";
chr15	HAVANA	exon	12017731	12017806	0	+	.	gene_id "ENSMUSG00000136280.1"; transcript_id "ENSMUST00000335079.1"; gene_type "lncRNA"; gene_name "ENSMUSG00000136280"; transcript_type "lncRNA"; transcript_name "ENSMUST00000335079"; exon_number 1; exon_id "ENSMUSE00001660594.1"; level 2; tag "TAGENE";
chr15	HAVANA	transcript	12017731	12021603	0	+	.	gene_id "ENSMUSG00000136280.1"; transcript_id "ENSMUST00000335078.1"; gene_type "lncRNA"; gene_name "ENSMUSG00000136280"; transcript_type "lncRNA"; transcript_name "ENSMUST00000335078"; level 2; tag "TAGENE";
chr15	HAVANA	transcript	12017731	12021603	0	+	.	gene_id "ENSMUSG00000136280.1"; transcript_id "ENSMUST00000335079.1"; gene_type "lncRNA"; gene_name "ENSMUSG00000136280"; transcript_type "lncRNA"; transcript_name "ENSMUST00000335079"; level 2; tag "TAGENE";
chr15	HAVANA	exon	12019428	12019600	0	+	.	gene_id "ENSMUSG00000136280.1"; transcript_id "ENSMUST00000335082.1"; gene_type "lncRNA"; gene_name "ENSMUSG00000136280"; transcript_type "lncRNA"; transcript_name "ENSMUST00000335082"; exon_number 1; exon_id "ENSMUSE00001660595.1"; level 2; tag "TAGENE";
chr15	HAVANA	transcript	12019428	12021592	0	+	.	gene_id "ENSMUSG00000136280.1"; transcript_id "ENSMUST00000335082.1"; gene_type "lncRNA"; gene_name "ENSMUSG00000136280"; transcript_type "lncRNA"; transcript_name "ENSMUST00000335082"; level 2; tag "TAGENE";
chr15	HAVANA	exon	12019437	12019600	0	+	.	gene_id "ENSMUSG00000136280.1"; transcript_id "ENSMUST00000335075.1"; gene_type "lncRNA"; gene_name "ENSMUSG00000136280"; transcript_type "lncRNA"; transcript_name "ENSMUST00000335075"; exon_number 2; exon_id "ENSMUSE00001660583.1"; level 2; tag "Ensembl_canonical"; tag "GENCODE_Primary"; tag "TAGENE";
chr15	HAVANA	exon	12019437	12019600	0	+	.	gene_id "ENSMUSG00000136280.1"; transcript_id "ENSMUST00000335077.1"; gene_type "lncRNA"; gene_name "ENSMUSG00000136280"; transcript_type "lncRNA"; transcript_name "ENSMUST00000335077"; exon_number 2; exon_id "ENSMUSE00001660583.1"; level 2; tag "basic"; tag "TAGENE";
chr15	HAVANA	exon	12019454	12019600	0	+	.	gene_id "ENSMUSG00000136280.1"; transcript_id "ENSMUST00000335079.1"; gene_type "lncRNA"; gene_name "ENSMUSG00000136280"; transcript_type "lncRNA"; transcript_name "ENSMUST00000335079"; exon_number 2; exon_id "ENSMUSE00001660582.1"; level 2; tag "TAGENE";
chr15	HAVANA	exon	12019513	12019600	0	+	.	gene_id "ENSMUSG00000136280.1"; transcript_id "ENSMUST00000335080.1"; gene_type "lncRNA"; gene_name "ENSMUSG00000136280"; transcript_type "lncRNA"; transcript_name "ENSMUST00000335080"; exon_number 2; exon_id "ENSMUSE00001660596.1"; level 2; tag "TAGENE";
chr15	HAVANA	exon	12019522	12019600	0	+	.	gene_id "ENSMUSG00000136280.1"; transcript_id "ENSMUST00000335078.1"; gene_type "lncRNA"; gene_name "ENSMUSG00000136280"; transcript_type "lncRNA"; transcript_name "ENSMUST00000335078"; exon_number 2; exon_id "ENSMUSE00001660593.1"; level 2; tag "TAGENE";
chr15	sragcm37_es	exon	12020122	12020205	0.0609369611194218	+	.	gene_id "ENSMUSG00000136280.1"; transcript_id "ENSMUSG00000136280.1_tx_4"; exon_id "chr15_12020122_12020205_+"; exonnum "1"; txlen "637";
chr15	HAVANA	exon	12020281	12020505	0	+	.	gene_id "ENSMUSG00000136280.1"; transcript_id "ENSMUST00000335075.1"; gene_type "lncRNA"; gene_name "ENSMUSG00000136280"; transcript_type "lncRNA"; transcript_name "ENSMUST00000335075"; exon_number 3; exon_id "ENSMUSE00001660586.1"; level 2; tag "Ensembl_canonical"; tag "GENCODE_Primary"; tag "TAGENE";
chr15	HAVANA	exon	12020281	12020505	0	+	.	gene_id "ENSMUSG00000136280.1"; transcript_id "ENSMUST00000335080.1"; gene_type "lncRNA"; gene_name "ENSMUSG00000136280"; transcript_type "lncRNA"; transcript_name "ENSMUST00000335080"; exon_number 3; exon_id "ENSMUSE00001660586.1"; level 2; tag "TAGENE";
chr15	HAVANA	exon	12020281	12020505	0	+	.	gene_id "ENSMUSG00000136280.1"; transcript_id "ENSMUST00000335077.1"; gene_type "lncRNA"; gene_name "ENSMUSG00000136280"; transcript_type "lncRNA"; transcript_name "ENSMUST00000335077"; exon_number 3; exon_id "ENSMUSE00001660586.1"; level 2; tag "basic"; tag "TAGENE";
chr15	HAVANA	exon	12020281	12020505	0	+	.	gene_id "ENSMUSG00000136280.1"; transcript_id "ENSMUST00000335076.1"; gene_type "lncRNA"; gene_name "ENSMUSG00000136280"; transcript_type "lncRNA"; transcript_name "ENSMUST00000335076"; exon_number 2; exon_id "ENSMUSE00001660586.1"; level 2; tag "TAGENE";
chr15	HAVANA	exon	12020281	12020505	0	+	.	gene_id "ENSMUSG00000136280.1"; transcript_id "ENSMUST00000335078.1"; gene_type "lncRNA"; gene_name "ENSMUSG00000136280"; transcript_type "lncRNA"; transcript_name "ENSMUST00000335078"; exon_number 3; exon_id "ENSMUSE00001660586.1"; level 2; tag "TAGENE";
chr15	HAVANA	exon	12020281	12020505	0	+	.	gene_id "ENSMUSG00000136280.1"; transcript_id "ENSMUST00000335079.1"; gene_type "lncRNA"; gene_name "ENSMUSG00000136280"; transcript_type "lncRNA"; transcript_name "ENSMUST00000335079"; exon_number 3; exon_id "ENSMUSE00001660586.1"; level 2; tag "TAGENE";
chr15	HAVANA	exon	12020281	12020505	0	+	.	gene_id "ENSMUSG00000136280.1"; transcript_id "ENSMUST00000335082.1"; gene_type "lncRNA"; gene_name "ENSMUSG00000136280"; transcript_type "lncRNA"; transcript_name "ENSMUST00000335082"; exon_number 2; exon_id "ENSMUSE00001660586.1"; level 2; tag "TAGENE";
chr15	ENSEMBL_gcm37	exon	12020281	12020505	0.0609369611194218	+	.	gene_id "ENSMUSG00000136280.1"; transcript_id "ENSMUSG00000136280.1_tx_4"; exon_id "chr15_12020281_12020505_+"; exonnum "2"; txlen "637";
chr15	HAVANA	exon	12020281	12020611	0	+	.	gene_id "ENSMUSG00000136280.1"; transcript_id "ENSMUST00000335081.1"; gene_type "lncRNA"; gene_name "ENSMUSG00000136280"; transcript_type "lncRNA"; transcript_name "ENSMUST00000335081"; exon_number 2; exon_id "ENSMUSE00001660587.1"; level 2; tag "TAGENE";
chr15	HAVANA	exon	12021273	12021577	0	+	.	gene_id "ENSMUSG00000136280.1"; transcript_id "ENSMUST00000335080.1"; gene_type "lncRNA"; gene_name "ENSMUSG00000136280"; transcript_type "lncRNA"; transcript_name "ENSMUST00000335080"; exon_number 4; exon_id "ENSMUSE00001660589.1"; level 2; tag "TAGENE";
chr15	HAVANA	exon	12021273	12021592	0	+	.	gene_id "ENSMUSG00000136280.1"; transcript_id "ENSMUST00000335082.1"; gene_type "lncRNA"; gene_name "ENSMUSG00000136280"; transcript_type "lncRNA"; transcript_name "ENSMUST00000335082"; exon_number 3; exon_id "ENSMUSE00001660588.1"; level 2; tag "TAGENE";
chr15	HAVANA	exon	12021273	12021600	0	+	.	gene_id "ENSMUSG00000136280.1"; transcript_id "ENSMUST00000335075.1"; gene_type "lncRNA"; gene_name "ENSMUSG00000136280"; transcript_type "lncRNA"; transcript_name "ENSMUST00000335075"; exon_number 4; exon_id "ENSMUSE00001660592.1"; level 2; tag "Ensembl_canonical"; tag "GENCODE_Primary"; tag "TAGENE";
chr15	ENSEMBL_gcm37	exon	12021273	12021600	0.0609369611194218	+	.	gene_id "ENSMUSG00000136280.1"; transcript_id "ENSMUSG00000136280.1_tx_4"; exon_id "chr15_12021273_12021600_+"; exonnum "3"; txlen "637";
chr15	HAVANA	exon	12021273	12021603	0	+	.	gene_id "ENSMUSG00000136280.1"; transcript_id "ENSMUST00000335077.1"; gene_type "lncRNA"; gene_name "ENSMUSG00000136280"; transcript_type "lncRNA"; transcript_name "ENSMUST00000335077"; exon_number 4; exon_id "ENSMUSE00001660584.1"; level 2; tag "basic"; tag "TAGENE";
chr15	HAVANA	exon	12021273	12021603	0	+	.	gene_id "ENSMUSG00000136280.1"; transcript_id "ENSMUST00000335078.1"; gene_type "lncRNA"; gene_name "ENSMUSG00000136280"; transcript_type "lncRNA"; transcript_name "ENSMUST00000335078"; exon_number 4; exon_id "ENSMUSE00001660584.1"; level 2; tag "TAGENE";
chr15	HAVANA	exon	12021273	12021603	0	+	.	gene_id "ENSMUSG00000136280.1"; transcript_id "ENSMUST00000335079.1"; gene_type "lncRNA"; gene_name "ENSMUSG00000136280"; transcript_type "lncRNA"; transcript_name "ENSMUST00000335079"; exon_number 4; exon_id "ENSMUSE00001660584.1"; level 2; tag "TAGENE";
chr15	HAVANA	exon	12021273	12021606	0	+	.	gene_id "ENSMUSG00000136280.1"; transcript_id "ENSMUST00000335076.1"; gene_type "lncRNA"; gene_name "ENSMUSG00000136280"; transcript_type "lncRNA"; transcript_name "ENSMUST00000335076"; exon_number 3; exon_id "ENSMUSE00001660591.1"; level 2; tag "TAGENE";
chr15	sragcm37_es	exon	12037359	12037622	0.144617883470105	+	.	gene_id "sragcm37_gene_19786"; transcript_id "sragcm37_gene_19786_tx_1"; exon_id "chr15_12037359_12037622_+"; exonnum "1"; txlen "1077";
chr15	sragcm37_es	exon	12037359	12037622	0.0434518735823067	+	.	gene_id "sragcm37_gene_19786"; transcript_id "sragcm37_gene_19786_tx_2"; exon_id "chr15_12037359_12037622_+"; exonnum "1"; txlen "1043";
chr15	sragcm37_ss	exon	12045450	12046262	0.144617883470105	+	.	gene_id "sragcm37_gene_19786"; transcript_id "sragcm37_gene_19786_tx_1"; exon_id "chr15_12045450_12046262_+"; exonnum "2"; txlen "1077";
chr15	sragcm37_ss	exon	12053415	12054193	0.0434518735823067	+	.	gene_id "sragcm37_gene_19786"; transcript_id "sragcm37_gene_19786_tx_2"; exon_id "chr15_12053415_12054193_+"; exonnum "2"; txlen "1043";
chr15	sragcm37_es	exon	12067055	12067402	0.0179294896243502	+	.	gene_id "sragcm37_gene_22392"; transcript_id "sragcm37_gene_22392_tx_3"; exon_id "chr15_12067055_12067402_+"; exonnum "1"; txlen "583";
chr15	sragcm37_mid	exon	12067496	12067629	0.0179294896243502	+	.	gene_id "sragcm37_gene_22392"; transcript_id "sragcm37_gene_22392_tx_3"; exon_id "chr15_12067496_12067629_+"; exonnum "2"; txlen "583";
chr15	sragcm37_ss	exon	12077522	12077622	0.0179294896243502	+	.	gene_id "sragcm37_gene_22392"; transcript_id "sragcm37_gene_22392_tx_3"; exon_id "chr15_12077522_12077622_+"; exonnum "3"; txlen "583";
chr15	HAVANA	exon	12111535	12111610	0	+	.	gene_id "ENSMUSG00000131742.1"; transcript_id "ENSMUST00000307760.1"; gene_type "lncRNA"; gene_name "ENSMUSG00000131742"; transcript_type "lncRNA"; transcript_name "ENSMUST00000307760"; exon_number 1; exon_id "ENSMUSE00001608026.1"; level 2; tag "basic"; tag "Ensembl_canonical"; tag "GENCODE_Primary"; tag "TAGENE";
chr15	HAVANA	gene	12111535	12113562	0	+	.	gene_id "ENSMUSG00000131742.1"; gene_type "lncRNA"; gene_name "ENSMUSG00000131742"; level 2;
chr15	HAVANA	transcript	12111535	12113562	0	+	.	gene_id "ENSMUSG00000131742.1"; transcript_id "ENSMUST00000307760.1"; gene_type "lncRNA"; gene_name "ENSMUSG00000131742"; transcript_type "lncRNA"; transcript_name "ENSMUST00000307760"; level 2; tag "basic"; tag "Ensembl_canonical"; tag "GENCODE_Primary"; tag "TAGENE";
chr15	HAVANA	exon	12113307	12113562	0	+	.	gene_id "ENSMUSG00000131742.1"; transcript_id "ENSMUST00000307760.1"; gene_type "lncRNA"; gene_name "ENSMUSG00000131742"; transcript_type "lncRNA"; transcript_name "ENSMUST00000307760"; exon_number 2; exon_id "ENSMUSE00001608027.1"; level 2; tag "basic"; tag "Ensembl_canonical"; tag "GENCODE_Primary"; tag "TAGENE";
chr15	HAVANA	UTR	12117917	12117996	0	+	.	gene_id "ENSMUSG00000022201.17"; transcript_id "ENSMUST00000122941.8"; gene_type "protein_coding"; gene_name "Zfr"; transcript_type "protein_coding"; transcript_name "Zfr-201"; exon_number 1; exon_id "ENSMUSE00000724599.2"; level 2; protein_id "ENSMUSP00000118911.2"; transcript_support_level "1"; mgi_id "MGI:1341890"; tag "basic"; tag "Ensembl_canonical"; tag "GENCODE_Primary"; tag "appris_principal_1"; tag "CCDS"; ccdsid "CCDS37044.2"; havana_gene "OTTMUSG00000033214.1"; havana_transcript "OTTMUST00000083191.1";
chr15	HAVANA	exon	12117917	12118033	0	+	.	gene_id "ENSMUSG00000022201.17"; transcript_id "ENSMUST00000122941.8"; gene_type "protein_coding"; gene_name "Zfr"; transcript_type "protein_coding"; transcript_name "Zfr-201"; exon_number 1; exon_id "ENSMUSE00000724599.2"; level 2; protein_id "ENSMUSP00000118911.2"; transcript_support_level "1"; mgi_id "MGI:1341890"; tag "basic"; tag "Ensembl_canonical"; tag "GENCODE_Primary"; tag "appris_principal_1"; tag "CCDS"; ccdsid "CCDS37044.2"; havana_gene "OTTMUSG00000033214.1"; havana_transcript "OTTMUST00000083191.1";
chr15	HAVANA	gene	12117917	12185769	0	+	.	gene_id "ENSMUSG00000022201.17"; gene_type "protein_coding"; gene_name "Zfr"; level 1; mgi_id "MGI:1341890"; tag "ncRNA_host"; tag "overlapping_locus"; havana_gene "OTTMUSG00000033214.1";
chr15	HAVANA	transcript	12117917	12185769	0	+	.	gene_id "ENSMUSG00000022201.17"; transcript_id "ENSMUST00000122941.8"; gene_type "protein_coding"; gene_name "Zfr"; transcript_type "protein_coding"; transcript_name "Zfr-201"; level 2; protein_id "ENSMUSP00000118911.2"; transcript_support_level "1"; mgi_id "MGI:1341890"; tag "basic"; tag "Ensembl_canonical"; tag "GENCODE_Primary"; tag "appris_principal_1"; tag "CCDS"; ccdsid "CCDS37044.2"; havana_gene "OTTMUSG00000033214.1"; havana_transcript "OTTMUST00000083191.1";
chr15	HAVANA	UTR	12117937	12117996	0	+	.	gene_id "ENSMUSG00000022201.17"; transcript_id "ENSMUST00000128475.9"; gene_type "protein_coding"; gene_name "Zfr"; transcript_type "non_stop_decay"; transcript_name "Zfr-203"; exon_number 1; exon_id "ENSMUSE00000967419.2"; level 1; protein_id "ENSMUSP00000117207.3"; transcript_support_level "3"; mgi_id "MGI:1341890"; tag "exp_conf"; havana_gene "OTTMUSG00000033214.1"; havana_transcript "OTTMUST00000170249.1";
chr15	HAVANA	exon	12117937	12118033	0	+	.	gene_id "ENSMUSG00000022201.17"; transcript_id "ENSMUST00000228196.2"; gene_type "protein_coding"; gene_name "Zfr"; transcript_type "protein_coding_CDS_not_defined"; transcript_name "Zfr-210"; exon_number 1; exon_id "ENSMUSE00001433929.2"; level 2; mgi_id "MGI:1341890"; tag "mRNA_end_NF"; havana_gene "OTTMUSG00000033214.1"; havana_transcript "OTTMUST00000083258.1";
chr15	HAVANA	exon	12117937	12118033	0	+	.	gene_id "ENSMUSG00000022201.17"; transcript_id "ENSMUST00000128475.9"; gene_type "protein_coding"; gene_name "Zfr"; transcript_type "non_stop_decay"; transcript_name "Zfr-203"; exon_number 1; exon_id "ENSMUSE00000967419.2"; level 1; protein_id "ENSMUSP00000117207.3"; transcript_support_level "3"; mgi_id "MGI:1341890"; tag "exp_conf"; havana_gene "OTTMUSG00000033214.1"; havana_transcript "OTTMUST00000170249.1";
chr15	HAVANA	transcript	12117937	12146302	0	+	.	gene_id "ENSMUSG00000022201.17"; transcript_id "ENSMUST00000228196.2"; gene_type "protein_coding"; gene_name "Zfr"; transcript_type "protein_coding_CDS_not_defined"; transcript_name "Zfr-210"; level 2; mgi_id "MGI:1341890"; tag "mRNA_end_NF"; havana_gene "OTTMUSG00000033214.1"; havana_transcript "OTTMUST00000083258.1";
chr15	HAVANA	transcript	12117937	12149636	0	+	.	gene_id "ENSMUSG00000022201.17"; transcript_id "ENSMUST00000128475.9"; gene_type "protein_coding"; gene_name "Zfr"; transcript_type "non_stop_decay"; transcript_name "Zfr-203"; level 1; protein_id "ENSMUSP00000117207.3"; transcript_support_level "3"; mgi_id "MGI:1341890"; tag "exp_conf"; havana_gene "OTTMUSG00000033214.1"; havana_transcript "OTTMUST00000170249.1";
chr15	HAVANA	exon	12117945	12118033	0	+	.	gene_id "ENSMUSG00000022201.17"; transcript_id "ENSMUST00000134277.2"; gene_type "protein_coding"; gene_name "Zfr"; transcript_type "protein_coding_CDS_not_defined"; transcript_name "Zfr-204"; exon_number 1; exon_id "ENSMUSE00000734404.2"; level 2; transcript_support_level "5"; mgi_id "MGI:1341890"; tag "mRNA_end_NF"; havana_gene "OTTMUSG00000033214.1"; havana_transcript "OTTMUST00000083259.1";
chr15	HAVANA	transcript	12117945	12138124	0	+	.	gene_id "ENSMUSG00000022201.17"; transcript_id "ENSMUST00000134277.2"; gene_type "protein_coding"; gene_name "Zfr"; transcript_type "protein_coding_CDS_not_defined"; transcript_name "Zfr-204"; level 2; transcript_support_level "5"; mgi_id "MGI:1341890"; tag "mRNA_end_NF"; havana_gene "OTTMUSG00000033214.1"; havana_transcript "OTTMUST00000083259.1";
chr15	HAVANA	exon	12117952	12118033	0	+	.	gene_id "ENSMUSG00000022201.17"; transcript_id "ENSMUST00000124621.2"; gene_type "protein_coding"; gene_name "Zfr"; transcript_type "protein_coding_CDS_not_defined"; transcript_name "Zfr-202"; exon_number 1; exon_id "ENSMUSE00000843646.2"; level 2; transcript_support_level "3"; mgi_id "MGI:1341890"; havana_gene "OTTMUSG00000033214.1"; havana_transcript "OTTMUST00000083257.1";
chr15	HAVANA	transcript	12117952	12122423	0	+	.	gene_id "ENSMUSG00000022201.17"; transcript_id "ENSMUST00000124621.2"; gene_type "protein_coding"; gene_name "Zfr"; transcript_type "protein_coding_CDS_not_defined"; transcript_name "Zfr-202"; level 2; transcript_support_level "3"; mgi_id "MGI:1341890"; havana_gene "OTTMUSG00000033214.1"; havana_transcript "OTTMUST00000083257.1";
chr15	HAVANA	start_codon	12117997	12117999	0	+	0	gene_id "ENSMUSG00000022201.17"; transcript_id "ENSMUST00000122941.8"; gene_type "protein_coding"; gene_name "Zfr"; transcript_type "protein_coding"; transcript_name "Zfr-201"; exon_number 1; exon_id "ENSMUSE00000724599.2"; level 2; protein_id "ENSMUSP00000118911.2"; transcript_support_level "1"; mgi_id "MGI:1341890"; tag "basic"; tag "Ensembl_canonical"; tag "GENCODE_Primary"; tag "appris_principal_1"; tag "CCDS"; ccdsid "CCDS37044.2"; havana_gene "OTTMUSG00000033214.1"; havana_transcript "OTTMUST00000083191.1";
chr15	HAVANA	start_codon	12117997	12117999	0	+	0	gene_id "ENSMUSG00000022201.17"; transcript_id "ENSMUST00000128475.9"; gene_type "protein_coding"; gene_name "Zfr"; transcript_type "non_stop_decay"; transcript_name "Zfr-203"; exon_number 1; exon_id "ENSMUSE00000967419.2"; level 1; protein_id "ENSMUSP00000117207.3"; transcript_support_level "3"; mgi_id "MGI:1341890"; tag "exp_conf"; havana_gene "OTTMUSG00000033214.1"; havana_transcript "OTTMUST00000170249.1";
chr15	HAVANA	CDS	12117997	12118033	0	+	0	gene_id "ENSMUSG00000022201.17"; transcript_id "ENSMUST00000122941.8"; gene_type "protein_coding"; gene_name "Zfr"; transcript_type "protein_coding"; transcript_name "Zfr-201"; exon_number 1; exon_id "ENSMUSE00000724599.2"; level 2; protein_id "ENSMUSP00000118911.2"; transcript_support_level "1"; mgi_id "MGI:1341890"; tag "basic"; tag "Ensembl_canonical"; tag "GENCODE_Primary"; tag "appris_principal_1"; tag "CCDS"; ccdsid "CCDS37044.2"; havana_gene "OTTMUSG00000033214.1"; havana_transcript "OTTMUST00000083191.1";
chr15	HAVANA	CDS	12117997	12118033	0	+	0	gene_id "ENSMUSG00000022201.17"; transcript_id "ENSMUST00000128475.9"; gene_type "protein_coding"; gene_name "Zfr"; transcript_type "non_stop_decay"; transcript_name "Zfr-203"; exon_number 1; exon_id "ENSMUSE00000967419.2"; level 1; protein_id "ENSMUSP00000117207.3"; transcript_support_level "3"; mgi_id "MGI:1341890"; tag "exp_conf"; havana_gene "OTTMUSG00000033214.1"; havana_transcript "OTTMUST00000170249.1";
chr15	HAVANA	exon	12118325	12118424	0	+	.	gene_id "ENSMUSG00000022201.17"; transcript_id "ENSMUST00000122941.8"; gene_type "protein_coding"; gene_name "Zfr"; transcript_type "protein_coding"; transcript_name "Zfr-201"; exon_number 2; exon_id "ENSMUSE00001273835.2"; level 2; protein_id "ENSMUSP00000118911.2"; transcript_support_level "1"; mgi_id "MGI:1341890"; tag "basic"; tag "Ensembl_canonical"; tag "GENCODE_Primary"; tag "appris_principal_1"; tag "CCDS"; ccdsid "CCDS37044.2"; havana_gene "OTTMUSG00000033214.1"; havana_transcript "OTTMUST00000083191.1";
chr15	HAVANA	CDS	12118325	12118424	0	+	2	gene_id "ENSMUSG00000022201.17"; transcript_id "ENSMUST00000122941.8"; gene_type "protein_coding"; gene_name "Zfr"; transcript_type "protein_coding"; transcript_name "Zfr-201"; exon_number 2; exon_id "ENSMUSE00001273835.2"; level 2; protein_id "ENSMUSP00000118911.2"; transcript_support_level "1"; mgi_id "MGI:1341890"; tag "basic"; tag "Ensembl_canonical"; tag "GENCODE_Primary"; tag "appris_principal_1"; tag "CCDS"; ccdsid "CCDS37044.2"; havana_gene "OTTMUSG00000033214.1"; havana_transcript "OTTMUST00000083191.1";
chr15	HAVANA	exon	12118325	12118424	0	+	.	gene_id "ENSMUSG00000022201.17"; transcript_id "ENSMUST00000128475.9"; gene_type "protein_coding"; gene_name "Zfr"; transcript_type "non_stop_decay"; transcript_name "Zfr-203"; exon_number 2; exon_id "ENSMUSE00001273835.2"; level 1; protein_id "ENSMUSP00000117207.3"; transcript_support_level "3"; mgi_id "MGI:1341890"; tag "exp_conf"; havana_gene "OTTMUSG00000033214.1"; havana_transcript "OTTMUST00000170249.1";
chr15	HAVANA	CDS	12118325	12118424	0	+	2	gene_id "ENSMUSG00000022201.17"; transcript_id "ENSMUST00000128475.9"; gene_type "protein_coding"; gene_name "Zfr"; transcript_type "non_stop_decay"; transcript_name "Zfr-203"; exon_number 2; exon_id "ENSMUSE00001273835.2"; level 1; protein_id "ENSMUSP00000117207.3"; transcript_support_level "3"; mgi_id "MGI:1341890"; tag "exp_conf"; havana_gene "OTTMUSG00000033214.1"; havana_transcript "OTTMUST00000170249.1";
chr15	HAVANA	exon	12118325	12118424	0	+	.	gene_id "ENSMUSG00000022201.17"; transcript_id "ENSMUST00000124621.2"; gene_type "protein_coding"; gene_name "Zfr"; transcript_type "protein_coding_CDS_not_defined"; transcript_name "Zfr-202"; exon_number 2; exon_id "ENSMUSE00001256830.2"; level 2; transcript_support_level "3"; mgi_id "MGI:1341890"; havana_gene "OTTMUSG00000033214.1"; havana_transcript "OTTMUST00000083257.1";
chr15	HAVANA	exon	12118325	12118427	0	+	.	gene_id "ENSMUSG00000022201.17"; transcript_id "ENSMUST00000134277.2"; gene_type "protein_coding"; gene_name "Zfr"; transcript_type "protein_coding_CDS_not_defined"; transcript_name "Zfr-204"; exon_number 2; exon_id "ENSMUSE00000797090.2"; level 2; transcript_support_level "5"; mgi_id "MGI:1341890"; tag "mRNA_end_NF"; havana_gene "OTTMUSG00000033214.1"; havana_transcript "OTTMUST00000083259.1";
chr15	HAVANA	exon	12122093	12122423	0	+	.	gene_id "ENSMUSG00000022201.17"; transcript_id "ENSMUST00000124621.2"; gene_type "protein_coding"; gene_name "Zfr"; transcript_type "protein_coding_CDS_not_defined"; transcript_name "Zfr-202"; exon_number 3; exon_id "ENSMUSE00000824942.2"; level 2; transcript_support_level "3"; mgi_id "MGI:1341890"; havana_gene "OTTMUSG00000033214.1"; havana_transcript "OTTMUST00000083257.1";
chr15	sragcm37_es	exon	12133580	12133671	0.0607742616287258	+	.	gene_id "ENSMUSG00000022201.17"; transcript_id "ENSMUSG00000022201.17_tx_7"; exon_id "chr15_12133580_12133671_+"; exonnum "1"; txlen "3667";
chr15	sragcm37_mid	exon	12134753	12134890	0.0607742616287258	+	.	gene_id "ENSMUSG00000022201.17"; transcript_id "ENSMUSG00000022201.17_tx_7"; exon_id "chr15_12134753_12134890_+"; exonnum "2"; txlen "3667";
chr15	HAVANA	exon	12135353	12135376	0	+	.	gene_id "ENSMUSG00000022201.17"; transcript_id "ENSMUST00000134277.2"; gene_type "protein_coding"; gene_name "Zfr"; transcript_type "protein_coding_CDS_not_defined"; transcript_name "Zfr-204"; exon_number 3; exon_id "ENSMUSE00000827716.2"; level 2; transcript_support_level "5"; mgi_id "MGI:1341890"; tag "mRNA_end_NF"; havana_gene "OTTMUSG00000033214.1"; havana_transcript "OTTMUST00000083259.1";
chr15	ENSEMBL_gcm37	exon	12135353	12135376	0.0607742616287258	+	.	gene_id "ENSMUSG00000022201.17"; transcript_id "ENSMUSG00000022201.17_tx_7"; exon_id "chr15_12135353_12135376_+"; exonnum "3"; txlen "3667";
chr15	HAVANA	exon	12136482	12136764	0	+	.	gene_id "ENSMUSG00000022201.17"; transcript_id "ENSMUST00000122941.8"; gene_type "protein_coding"; gene_name "Zfr"; transcript_type "protein_coding"; transcript_name "Zfr-201"; exon_number 3; exon_id "ENSMUSE00000504718.4"; level 2; protein_id "ENSMUSP00000118911.2"; transcript_support_level "1"; mgi_id "MGI:1341890"; tag "basic"; tag "Ensembl_canonical"; tag "GENCODE_Primary"; tag "appris_principal_1"; tag "CCDS"; ccdsid "CCDS37044.2"; havana_gene "OTTMUSG00000033214.1"; havana_transcript "OTTMUST00000083191.1";
chr15	HAVANA	CDS	12136482	12136764	0	+	1	gene_id "ENSMUSG00000022201.17"; transcript_id "ENSMUST00000122941.8"; gene_type "protein_coding"; gene_name "Zfr"; transcript_type "protein_coding"; transcript_name "Zfr-201"; exon_number 3; exon_id "ENSMUSE00000504718.4"; level 2; protein_id "ENSMUSP00000118911.2"; transcript_support_level "1"; mgi_id "MGI:1341890"; tag "basic"; tag "Ensembl_canonical"; tag "GENCODE_Primary"; tag "appris_principal_1"; tag "CCDS"; ccdsid "CCDS37044.2"; havana_gene "OTTMUSG00000033214.1"; havana_transcript "OTTMUST00000083191.1";
chr15	HAVANA	exon	12136482	12136764	0	+	.	gene_id "ENSMUSG00000022201.17"; transcript_id "ENSMUST00000228196.2"; gene_type "protein_coding"; gene_name "Zfr"; transcript_type "protein_coding_CDS_not_defined"; transcript_name "Zfr-210"; exon_number 2; exon_id "ENSMUSE00001430176.2"; level 2; mgi_id "MGI:1341890"; tag "mRNA_end_NF"; havana_gene "OTTMUSG00000033214.1"; havana_transcript "OTTMUST00000083258.1";
chr15	HAVANA	exon	12136482	12136764	0	+	.	gene_id "ENSMUSG00000022201.17"; transcript_id "ENSMUST00000128475.9"; gene_type "protein_coding"; gene_name "Zfr"; transcript_type "non_stop_decay"; transcript_name "Zfr-203"; exon_number 3; exon_id "ENSMUSE00000504718.4"; level 1; protein_id "ENSMUSP00000117207.3"; transcript_support_level "3"; mgi_id "MGI:1341890"; tag "exp_conf"; havana_gene "OTTMUSG00000033214.1"; havana_transcript "OTTMUST00000170249.1";
chr15	HAVANA	CDS	12136482	12136764	0	+	1	gene_id "ENSMUSG00000022201.17"; transcript_id "ENSMUST00000128475.9"; gene_type "protein_coding"; gene_name "Zfr"; transcript_type "non_stop_decay"; transcript_name "Zfr-203"; exon_number 3; exon_id "ENSMUSE00000504718.4"; level 1; protein_id "ENSMUSP00000117207.3"; transcript_support_level "3"; mgi_id "MGI:1341890"; tag "exp_conf"; havana_gene "OTTMUSG00000033214.1"; havana_transcript "OTTMUST00000170249.1";
chr15	HAVANA	exon	12136482	12136764	0	+	.	gene_id "ENSMUSG00000022201.17"; transcript_id "ENSMUST00000134277.2"; gene_type "protein_coding"; gene_name "Zfr"; transcript_type "protein_coding_CDS_not_defined"; transcript_name "Zfr-204"; exon_number 4; exon_id "ENSMUSE00001430176.2"; level 2; transcript_support_level "5"; mgi_id "MGI:1341890"; tag "mRNA_end_NF"; havana_gene "OTTMUSG00000033214.1"; havana_transcript "OTTMUST00000083259.1";
chr15	ENSEMBL_gcm37	exon	12136482	12136764	0.0607742616287258	+	.	gene_id "ENSMUSG00000022201.17"; transcript_id "ENSMUSG00000022201.17_tx_7"; exon_id "chr15_12136482_12136764_+"; exonnum "4"; txlen "3667";
chr15	HAVANA	exon	12137991	12138124	0	+	.	gene_id "ENSMUSG00000022201.17"; transcript_id "ENSMUST00000134277.2"; gene_type "protein_coding"; gene_name "Zfr"; transcript_type "protein_coding_CDS_not_defined"; transcript_name "Zfr-204"; exon_number 5; exon_id "ENSMUSE00000786345.2"; level 2; transcript_support_level "5"; mgi_id "MGI:1341890"; tag "mRNA_end_NF"; havana_gene "OTTMUSG00000033214.1"; havana_transcript "OTTMUST00000083259.1";
chr15	HAVANA	exon	12137991	12138135	0	+	.	gene_id "ENSMUSG00000022201.17"; transcript_id "ENSMUST00000122941.8"; gene_type "protein_coding"; gene_name "Zfr"; transcript_type "protein_coding"; transcript_name "Zfr-201"; exon_number 4; exon_id "ENSMUSE00000481385.3"; level 2; protein_id "ENSMUSP00000118911.2"; transcript_support_level "1"; mgi_id "MGI:1341890"; tag "basic"; tag "Ensembl_canonical"; tag "GENCODE_Primary"; tag "appris_principal_1"; tag "CCDS"; ccdsid "CCDS37044.2"; havana_gene "OTTMUSG00000033214.1"; havana_transcript "OTTMUST00000083191.1";
chr15	HAVANA	CDS	12137991	12138135	0	+	0	gene_id "ENSMUSG00000022201.17"; transcript_id "ENSMUST00000122941.8"; gene_type "protein_coding"; gene_name "Zfr"; transcript_type "protein_coding"; transcript_name "Zfr-201"; exon_number 4; exon_id "ENSMUSE00000481385.3"; level 2; protein_id "ENSMUSP00000118911.2"; transcript_support_level "1"; mgi_id "MGI:1341890"; tag "basic"; tag "Ensembl_canonical"; tag "GENCODE_Primary"; tag "appris_principal_1"; tag "CCDS"; ccdsid "CCDS37044.2"; havana_gene "OTTMUSG00000033214.1"; havana_transcript "OTTMUST00000083191.1";
chr15	HAVANA	exon	12137991	12138135	0	+	.	gene_id "ENSMUSG00000022201.17"; transcript_id "ENSMUST00000228196.2"; gene_type "protein_coding"; gene_name "Zfr"; transcript_type "protein_coding_CDS_not_defined"; transcript_name "Zfr-210"; exon_number 3; exon_id "ENSMUSE00001436345.2"; level 2; mgi_id "MGI:1341890"; tag "mRNA_end_NF"; havana_gene "OTTMUSG00000033214.1"; havana_transcript "OTTMUST00000083258.1";
chr15	HAVANA	exon	12137991	12138135	0	+	.	gene_id "ENSMUSG00000022201.17"; transcript_id "ENSMUST00000128475.9"; gene_type "protein_coding"; gene_name "Zfr"; transcript_type "non_stop_decay"; transcript_name "Zfr-203"; exon_number 4; exon_id "ENSMUSE00000481385.3"; level 1; protein_id "ENSMUSP00000117207.3"; transcript_support_level "3"; mgi_id "MGI:1341890"; tag "exp_conf"; havana_gene "OTTMUSG00000033214.1"; havana_transcript "OTTMUST00000170249.1";
chr15	HAVANA	CDS	12137991	12138135	0	+	0	gene_id "ENSMUSG00000022201.17"; transcript_id "ENSMUST00000128475.9"; gene_type "protein_coding"; gene_name "Zfr"; transcript_type "non_stop_decay"; transcript_name "Zfr-203"; exon_number 4; exon_id "ENSMUSE00000481385.3"; level 1; protein_id "ENSMUSP00000117207.3"; transcript_support_level "3"; mgi_id "MGI:1341890"; tag "exp_conf"; havana_gene "OTTMUSG00000033214.1"; havana_transcript "OTTMUST00000170249.1";
chr15	ENSEMBL_gcm37	exon	12137991	12138135	0.0607742616287258	+	.	gene_id "ENSMUSG00000022201.17"; transcript_id "ENSMUSG00000022201.17_tx_7"; exon_id "chr15_12137991_12138135_+"; exonnum "5"; txlen "3667";
chr15	HAVANA	exon	12140520	12140738	0	+	.	gene_id "ENSMUSG00000022201.17"; transcript_id "ENSMUST00000122941.8"; gene_type "protein_coding"; gene_name "Zfr"; transcript_type "protein_coding"; transcript_name "Zfr-201"; exon_number 5; exon_id "ENSMUSE00000476788.3"; level 2; protein_id "ENSMUSP00000118911.2"; transcript_support_level "1"; mgi_id "MGI:1341890"; tag "basic"; tag "Ensembl_canonical"; tag "GENCODE_Primary"; tag "appris_principal_1"; tag "CCDS"; ccdsid "CCDS37044.2"; havana_gene "OTTMUSG00000033214.1"; havana_transcript "OTTMUST00000083191.1";
chr15	HAVANA	CDS	12140520	12140738	0	+	2	gene_id "ENSMUSG00000022201.17"; transcript_id "ENSMUST00000122941.8"; gene_type "protein_coding"; gene_name "Zfr"; transcript_type "protein_coding"; transcript_name "Zfr-201"; exon_number 5; exon_id "ENSMUSE00000476788.3"; level 2; protein_id "ENSMUSP00000118911.2"; transcript_support_level "1"; mgi_id "MGI:1341890"; tag "basic"; tag "Ensembl_canonical"; tag "GENCODE_Primary"; tag "appris_principal_1"; tag "CCDS"; ccdsid "CCDS37044.2"; havana_gene "OTTMUSG00000033214.1"; havana_transcript "OTTMUST00000083191.1";
chr15	HAVANA	exon	12140520	12140738	0	+	.	gene_id "ENSMUSG00000022201.17"; transcript_id "ENSMUST00000228196.2"; gene_type "protein_coding"; gene_name "Zfr"; transcript_type "protein_coding_CDS_not_defined"; transcript_name "Zfr-210"; exon_number 4; exon_id "ENSMUSE00001434400.2"; level 2; mgi_id "MGI:1341890"; tag "mRNA_end_NF"; havana_gene "OTTMUSG00000033214.1"; havana_transcript "OTTMUST00000083258.1";
chr15	HAVANA	exon	12140520	12140738	0	+	.	gene_id "ENSMUSG00000022201.17"; transcript_id "ENSMUST00000128475.9"; gene_type "protein_coding"; gene_name "Zfr"; transcript_type "non_stop_decay"; transcript_name "Zfr-203"; exon_number 5; exon_id "ENSMUSE00000476788.3"; level 1; protein_id "ENSMUSP00000117207.3"; transcript_support_level "3"; mgi_id "MGI:1341890"; tag "exp_conf"; havana_gene "OTTMUSG00000033214.1"; havana_transcript "OTTMUST00000170249.1";
chr15	HAVANA	CDS	12140520	12140738	0	+	2	gene_id "ENSMUSG00000022201.17"; transcript_id "ENSMUST00000128475.9"; gene_type "protein_coding"; gene_name "Zfr"; transcript_type "non_stop_decay"; transcript_name "Zfr-203"; exon_number 5; exon_id "ENSMUSE00000476788.3"; level 1; protein_id "ENSMUSP00000117207.3"; transcript_support_level "3"; mgi_id "MGI:1341890"; tag "exp_conf"; havana_gene "OTTMUSG00000033214.1"; havana_transcript "OTTMUST00000170249.1";
chr15	ENSEMBL_gcm37	exon	12140520	12140738	0.0607742616287258	+	.	gene_id "ENSMUSG00000022201.17"; transcript_id "ENSMUSG00000022201.17_tx_7"; exon_id "chr15_12140520_12140738_+"; exonnum "6"; txlen "3667";
chr15	HAVANA	exon	12146235	12146302	0	+	.	gene_id "ENSMUSG00000022201.17"; transcript_id "ENSMUST00000228196.2"; gene_type "protein_coding"; gene_name "Zfr"; transcript_type "protein_coding_CDS_not_defined"; transcript_name "Zfr-210"; exon_number 5; exon_id "ENSMUSE00000796431.2"; level 2; mgi_id "MGI:1341890"; tag "mRNA_end_NF"; havana_gene "OTTMUSG00000033214.1"; havana_transcript "OTTMUST00000083258.1";
chr15	HAVANA	exon	12146235	12146482	0	+	.	gene_id "ENSMUSG00000022201.17"; transcript_id "ENSMUST00000122941.8"; gene_type "protein_coding"; gene_name "Zfr"; transcript_type "protein_coding"; transcript_name "Zfr-201"; exon_number 6; exon_id "ENSMUSE00000475870.4"; level 2; protein_id "ENSMUSP00000118911.2"; transcript_support_level "1"; mgi_id "MGI:1341890"; tag "basic"; tag "Ensembl_canonical"; tag "GENCODE_Primary"; tag "appris_principal_1"; tag "CCDS"; ccdsid "CCDS37044.2"; havana_gene "OTTMUSG00000033214.1"; havana_transcript "OTTMUST00000083191.1";
chr15	HAVANA	CDS	12146235	12146482	0	+	2	gene_id "ENSMUSG00000022201.17"; transcript_id "ENSMUST00000122941.8"; gene_type "protein_coding"; gene_name "Zfr"; transcript_type "protein_coding"; transcript_name "Zfr-201"; exon_number 6; exon_id "ENSMUSE00000475870.4"; level 2; protein_id "ENSMUSP00000118911.2"; transcript_support_level "1"; mgi_id "MGI:1341890"; tag "basic"; tag "Ensembl_canonical"; tag "GENCODE_Primary"; tag "appris_principal_1"; tag "CCDS"; ccdsid "CCDS37044.2"; havana_gene "OTTMUSG00000033214.1"; havana_transcript "OTTMUST00000083191.1";
chr15	HAVANA	exon	12146235	12146482	0	+	.	gene_id "ENSMUSG00000022201.17"; transcript_id "ENSMUST00000128475.9"; gene_type "protein_coding"; gene_name "Zfr"; transcript_type "non_stop_decay"; transcript_name "Zfr-203"; exon_number 6; exon_id "ENSMUSE00000475870.4"; level 1; protein_id "ENSMUSP00000117207.3"; transcript_support_level "3"; mgi_id "MGI:1341890"; tag "exp_conf"; havana_gene "OTTMUSG00000033214.1"; havana_transcript "OTTMUST00000170249.1";
chr15	HAVANA	CDS	12146235	12146482	0	+	2	gene_id "ENSMUSG00000022201.17"; transcript_id "ENSMUST00000128475.9"; gene_type "protein_coding"; gene_name "Zfr"; transcript_type "non_stop_decay"; transcript_name "Zfr-203"; exon_number 6; exon_id "ENSMUSE00000475870.4"; level 1; protein_id "ENSMUSP00000117207.3"; transcript_support_level "3"; mgi_id "MGI:1341890"; tag "exp_conf"; havana_gene "OTTMUSG00000033214.1"; havana_transcript "OTTMUST00000170249.1";
chr15	ENSEMBL_gcm37	exon	12146235	12146482	0.0607742616287258	+	.	gene_id "ENSMUSG00000022201.17"; transcript_id "ENSMUSG00000022201.17_tx_7"; exon_id "chr15_12146235_12146482_+"; exonnum "7"; txlen "3667";
chr15	HAVANA	exon	12149614	12149636	0	+	.	gene_id "ENSMUSG00000022201.17"; transcript_id "ENSMUST00000128475.9"; gene_type "protein_coding"; gene_name "Zfr"; transcript_type "non_stop_decay"; transcript_name "Zfr-203"; exon_number 7; exon_id "ENSMUSE00001432106.2"; level 1; protein_id "ENSMUSP00000117207.3"; transcript_support_level "3"; mgi_id "MGI:1341890"; tag "exp_conf"; havana_gene "OTTMUSG00000033214.1"; havana_transcript "OTTMUST00000170249.1";
chr15	HAVANA	CDS	12149614	12149636	0	+	0	gene_id "ENSMUSG00000022201.17"; transcript_id "ENSMUST00000128475.9"; gene_type "protein_coding"; gene_name "Zfr"; transcript_type "non_stop_decay"; transcript_name "Zfr-203"; exon_number 7; exon_id "ENSMUSE00001432106.2"; level 1; protein_id "ENSMUSP00000117207.3"; transcript_support_level "3"; mgi_id "MGI:1341890"; tag "exp_conf"; havana_gene "OTTMUSG00000033214.1"; havana_transcript "OTTMUST00000170249.1";
chr15	HAVANA	exon	12149614	12149805	0	+	.	gene_id "ENSMUSG00000022201.17"; transcript_id "ENSMUST00000122941.8"; gene_type "protein_coding"; gene_name "Zfr"; transcript_type "protein_coding"; transcript_name "Zfr-201"; exon_number 7; exon_id "ENSMUSE00000499524.3"; level 2; protein_id "ENSMUSP00000118911.2"; transcript_support_level "1"; mgi_id "MGI:1341890"; tag "basic"; tag "Ensembl_canonical"; tag "GENCODE_Primary"; tag "appris_principal_1"; tag "CCDS"; ccdsid "CCDS37044.2"; havana_gene "OTTMUSG00000033214.1"; havana_transcript "OTTMUST00000083191.1";
chr15	HAVANA	CDS	12149614	12149805	0	+	0	gene_id "ENSMUSG00000022201.17"; transcript_id "ENSMUST00000122941.8"; gene_type "protein_coding"; gene_name "Zfr"; transcript_type "protein_coding"; transcript_name "Zfr-201"; exon_number 7; exon_id "ENSMUSE00000499524.3"; level 2; protein_id "ENSMUSP00000118911.2"; transcript_support_level "1"; mgi_id "MGI:1341890"; tag "basic"; tag "Ensembl_canonical"; tag "GENCODE_Primary"; tag "appris_principal_1"; tag "CCDS"; ccdsid "CCDS37044.2"; havana_gene "OTTMUSG00000033214.1"; havana_transcript "OTTMUST00000083191.1";
chr15	ENSEMBL_gcm37	exon	12149614	12149805	0.0607742616287258	+	.	gene_id "ENSMUSG00000022201.17"; transcript_id "ENSMUSG00000022201.17_tx_7"; exon_id "chr15_12149614_12149805_+"; exonnum "8"; txlen "3667";
chr15	HAVANA	exon	12150259	12150550	0	+	.	gene_id "ENSMUSG00000022201.17"; transcript_id "ENSMUST00000122941.8"; gene_type "protein_coding"; gene_name "Zfr"; transcript_type "protein_coding"; transcript_name "Zfr-201"; exon_number 8; exon_id "ENSMUSE00000500574.5"; level 2; protein_id "ENSMUSP00000118911.2"; transcript_support_level "1"; mgi_id "MGI:1341890"; tag "basic"; tag "Ensembl_canonical"; tag "GENCODE_Primary"; tag "appris_principal_1"; tag "CCDS"; ccdsid "CCDS37044.2"; havana_gene "OTTMUSG00000033214.1"; havana_transcript "OTTMUST00000083191.1";
chr15	HAVANA	CDS	12150259	12150550	0	+	0	gene_id "ENSMUSG00000022201.17"; transcript_id "ENSMUST00000122941.8"; gene_type "protein_coding"; gene_name "Zfr"; transcript_type "protein_coding"; transcript_name "Zfr-201"; exon_number 8; exon_id "ENSMUSE00000500574.5"; level 2; protein_id "ENSMUSP00000118911.2"; transcript_support_level "1"; mgi_id "MGI:1341890"; tag "basic"; tag "Ensembl_canonical"; tag "GENCODE_Primary"; tag "appris_principal_1"; tag "CCDS"; ccdsid "CCDS37044.2"; havana_gene "OTTMUSG00000033214.1"; havana_transcript "OTTMUST00000083191.1";
chr15	ENSEMBL_gcm37	exon	12150259	12150550	0.0607742616287258	+	.	gene_id "ENSMUSG00000022201.17"; transcript_id "ENSMUSG00000022201.17_tx_7"; exon_id "chr15_12150259_12150550_+"; exonnum "9"; txlen "3667";
chr15	HAVANA	exon	12152887	12153083	0	+	.	gene_id "ENSMUSG00000022201.17"; transcript_id "ENSMUST00000122941.8"; gene_type "protein_coding"; gene_name "Zfr"; transcript_type "protein_coding"; transcript_name "Zfr-201"; exon_number 9; exon_id "ENSMUSE00000503087.3"; level 2; protein_id "ENSMUSP00000118911.2"; transcript_support_level "1"; mgi_id "MGI:1341890"; tag "basic"; tag "Ensembl_canonical"; tag "GENCODE_Primary"; tag "appris_principal_1"; tag "CCDS"; ccdsid "CCDS37044.2"; havana_gene "OTTMUSG00000033214.1"; havana_transcript "OTTMUST00000083191.1";
chr15	HAVANA	CDS	12152887	12153083	0	+	2	gene_id "ENSMUSG00000022201.17"; transcript_id "ENSMUST00000122941.8"; gene_type "protein_coding"; gene_name "Zfr"; transcript_type "protein_coding"; transcript_name "Zfr-201"; exon_number 9; exon_id "ENSMUSE00000503087.3"; level 2; protein_id "ENSMUSP00000118911.2"; transcript_support_level "1"; mgi_id "MGI:1341890"; tag "basic"; tag "Ensembl_canonical"; tag "GENCODE_Primary"; tag "appris_principal_1"; tag "CCDS"; ccdsid "CCDS37044.2"; havana_gene "OTTMUSG00000033214.1"; havana_transcript "OTTMUST00000083191.1";
chr15	ENSEMBL_gcm37	exon	12152887	12153083	0.0607742616287258	+	.	gene_id "ENSMUSG00000022201.17"; transcript_id "ENSMUSG00000022201.17_tx_7"; exon_id "chr15_12152887_12153083_+"; exonnum "10"; txlen "3667";
chr15	HAVANA	exon	12154532	12154651	0	+	.	gene_id "ENSMUSG00000022201.17"; transcript_id "ENSMUST00000122941.8"; gene_type "protein_coding"; gene_name "Zfr"; transcript_type "protein_coding"; transcript_name "Zfr-201"; exon_number 10; exon_id "ENSMUSE00000506005.3"; level 2; protein_id "ENSMUSP00000118911.2"; transcript_support_level "1"; mgi_id "MGI:1341890"; tag "basic"; tag "Ensembl_canonical"; tag "GENCODE_Primary"; tag "appris_principal_1"; tag "CCDS"; ccdsid "CCDS37044.2"; havana_gene "OTTMUSG00000033214.1"; havana_transcript "OTTMUST00000083191.1";
chr15	HAVANA	CDS	12154532	12154651	0	+	0	gene_id "ENSMUSG00000022201.17"; transcript_id "ENSMUST00000122941.8"; gene_type "protein_coding"; gene_name "Zfr"; transcript_type "protein_coding"; transcript_name "Zfr-201"; exon_number 10; exon_id "ENSMUSE00000506005.3"; level 2; protein_id "ENSMUSP00000118911.2"; transcript_support_level "1"; mgi_id "MGI:1341890"; tag "basic"; tag "Ensembl_canonical"; tag "GENCODE_Primary"; tag "appris_principal_1"; tag "CCDS"; ccdsid "CCDS37044.2"; havana_gene "OTTMUSG00000033214.1"; havana_transcript "OTTMUST00000083191.1";
chr15	ENSEMBL_gcm37	exon	12154532	12154651	0.0607742616287258	+	.	gene_id "ENSMUSG00000022201.17"; transcript_id "ENSMUSG00000022201.17_tx_7"; exon_id "chr15_12154532_12154651_+"; exonnum "11"; txlen "3667";
chr15	HAVANA	exon	12156349	12156494	0	+	.	gene_id "ENSMUSG00000022201.17"; transcript_id "ENSMUST00000122941.8"; gene_type "protein_coding"; gene_name "Zfr"; transcript_type "protein_coding"; transcript_name "Zfr-201"; exon_number 11; exon_id "ENSMUSE00000124358.5"; level 2; protein_id "ENSMUSP00000118911.2"; transcript_support_level "1"; mgi_id "MGI:1341890"; tag "basic"; tag "Ensembl_canonical"; tag "GENCODE_Primary"; tag "appris_principal_1"; tag "CCDS"; ccdsid "CCDS37044.2"; havana_gene "OTTMUSG00000033214.1"; havana_transcript "OTTMUST00000083191.1";
chr15	HAVANA	CDS	12156349	12156494	0	+	0	gene_id "ENSMUSG00000022201.17"; transcript_id "ENSMUST00000122941.8"; gene_type "protein_coding"; gene_name "Zfr"; transcript_type "protein_coding"; transcript_name "Zfr-201"; exon_number 11; exon_id "ENSMUSE00000124358.5"; level 2; protein_id "ENSMUSP00000118911.2"; transcript_support_level "1"; mgi_id "MGI:1341890"; tag "basic"; tag "Ensembl_canonical"; tag "GENCODE_Primary"; tag "appris_principal_1"; tag "CCDS"; ccdsid "CCDS37044.2"; havana_gene "OTTMUSG00000033214.1"; havana_transcript "OTTMUST00000083191.1";
chr15	ENSEMBL_gcm37	exon	12156349	12156494	0.0607742616287258	+	.	gene_id "ENSMUSG00000022201.17"; transcript_id "ENSMUSG00000022201.17_tx_7"; exon_id "chr15_12156349_12156494_+"; exonnum "12"; txlen "3667";
chr15	HAVANA	exon	12159685	12159847	0	+	.	gene_id "ENSMUSG00000022201.17"; transcript_id "ENSMUST00000122941.8"; gene_type "protein_coding"; gene_name "Zfr"; transcript_type "protein_coding"; transcript_name "Zfr-201"; exon_number 12; exon_id "ENSMUSE00000124342.4"; level 2; protein_id "ENSMUSP00000118911.2"; transcript_support_level "1"; mgi_id "MGI:1341890"; tag "basic"; tag "Ensembl_canonical"; tag "GENCODE_Primary"; tag "appris_principal_1"; tag "CCDS"; ccdsid "CCDS37044.2"; havana_gene "OTTMUSG00000033214.1"; havana_transcript "OTTMUST00000083191.1";
chr15	HAVANA	CDS	12159685	12159847	0	+	1	gene_id "ENSMUSG00000022201.17"; transcript_id "ENSMUST00000122941.8"; gene_type "protein_coding"; gene_name "Zfr"; transcript_type "protein_coding"; transcript_name "Zfr-201"; exon_number 12; exon_id "ENSMUSE00000124342.4"; level 2; protein_id "ENSMUSP00000118911.2"; transcript_support_level "1"; mgi_id "MGI:1341890"; tag "basic"; tag "Ensembl_canonical"; tag "GENCODE_Primary"; tag "appris_principal_1"; tag "CCDS"; ccdsid "CCDS37044.2"; havana_gene "OTTMUSG00000033214.1"; havana_transcript "OTTMUST00000083191.1";
chr15	ENSEMBL_gcm37	exon	12159685	12159847	0.0607742616287258	+	.	gene_id "ENSMUSG00000022201.17"; transcript_id "ENSMUSG00000022201.17_tx_7"; exon_id "chr15_12159685_12159847_+"; exonnum "13"; txlen "3667";
chr15	HAVANA	exon	12159706	12159847	0	+	.	gene_id "ENSMUSG00000022201.17"; transcript_id "ENSMUST00000155054.2"; gene_type "protein_coding"; gene_name "Zfr"; transcript_type "nonsense_mediated_decay"; transcript_name "Zfr-207"; exon_number 1; exon_id "ENSMUSE00000835425.2"; level 2; protein_id "ENSMUSP00000114992.2"; transcript_support_level "3"; mgi_id "MGI:1341890"; tag "mRNA_start_NF"; tag "cds_start_NF"; havana_gene "OTTMUSG00000033214.1"; havana_transcript "OTTMUST00000083260.1";
chr15	HAVANA	CDS	12159706	12159847	0	+	1	gene_id "ENSMUSG00000022201.17"; transcript_id "ENSMUST00000155054.2"; gene_type "protein_coding"; gene_name "Zfr"; transcript_type "nonsense_mediated_decay"; transcript_name "Zfr-207"; exon_number 1; exon_id "ENSMUSE00000835425.2"; level 2; protein_id "ENSMUSP00000114992.2"; transcript_support_level "3"; mgi_id "MGI:1341890"; tag "mRNA_start_NF"; tag "cds_start_NF"; havana_gene "OTTMUSG00000033214.1"; havana_transcript "OTTMUST00000083260.1";
chr15	HAVANA	transcript	12159706	12166306	0	+	.	gene_id "ENSMUSG00000022201.17"; transcript_id "ENSMUST00000155054.2"; gene_type "protein_coding"; gene_name "Zfr"; transcript_type "nonsense_mediated_decay"; transcript_name "Zfr-207"; level 2; protein_id "ENSMUSP00000114992.2"; transcript_support_level "3"; mgi_id "MGI:1341890"; tag "mRNA_start_NF"; tag "cds_start_NF"; havana_gene "OTTMUSG00000033214.1"; havana_transcript "OTTMUST00000083260.1";
chr15	HAVANA	exon	12160571	12160766	0	+	.	gene_id "ENSMUSG00000022201.17"; transcript_id "ENSMUST00000155054.2"; gene_type "protein_coding"; gene_name "Zfr"; transcript_type "nonsense_mediated_decay"; transcript_name "Zfr-207"; exon_number 2; exon_id "ENSMUSE00000845627.2"; level 2; protein_id "ENSMUSP00000114992.2"; transcript_support_level "3"; mgi_id "MGI:1341890"; tag "mRNA_start_NF"; tag "cds_start_NF"; havana_gene "OTTMUSG00000033214.1"; havana_transcript "OTTMUST00000083260.1";
chr15	HAVANA	CDS	12160571	12160766	0	+	0	gene_id "ENSMUSG00000022201.17"; transcript_id "ENSMUST00000155054.2"; gene_type "protein_coding"; gene_name "Zfr"; transcript_type "nonsense_mediated_decay"; transcript_name "Zfr-207"; exon_number 2; exon_id "ENSMUSE00000845627.2"; level 2; protein_id "ENSMUSP00000114992.2"; transcript_support_level "3"; mgi_id "MGI:1341890"; tag "mRNA_start_NF"; tag "cds_start_NF"; havana_gene "OTTMUSG00000033214.1"; havana_transcript "OTTMUST00000083260.1";
chr15	HAVANA	exon	12160571	12160776	0	+	.	gene_id "ENSMUSG00000022201.17"; transcript_id "ENSMUST00000122941.8"; gene_type "protein_coding"; gene_name "Zfr"; transcript_type "protein_coding"; transcript_name "Zfr-201"; exon_number 13; exon_id "ENSMUSE00000124337.5"; level 2; protein_id "ENSMUSP00000118911.2"; transcript_support_level "1"; mgi_id "MGI:1341890"; tag "basic"; tag "Ensembl_canonical"; tag "GENCODE_Primary"; tag "appris_principal_1"; tag "CCDS"; ccdsid "CCDS37044.2"; havana_gene "OTTMUSG00000033214.1"; havana_transcript "OTTMUST00000083191.1";
chr15	HAVANA	CDS	12160571	12160776	0	+	0	gene_id "ENSMUSG00000022201.17"; transcript_id "ENSMUST00000122941.8"; gene_type "protein_coding"; gene_name "Zfr"; transcript_type "protein_coding"; transcript_name "Zfr-201"; exon_number 13; exon_id "ENSMUSE00000124337.5"; level 2; protein_id "ENSMUSP00000118911.2"; transcript_support_level "1"; mgi_id "MGI:1341890"; tag "basic"; tag "Ensembl_canonical"; tag "GENCODE_Primary"; tag "appris_principal_1"; tag "CCDS"; ccdsid "CCDS37044.2"; havana_gene "OTTMUSG00000033214.1"; havana_transcript "OTTMUST00000083191.1";
chr15	ENSEMBL_gcm37	exon	12160571	12160776	0.0607742616287258	+	.	gene_id "ENSMUSG00000022201.17"; transcript_id "ENSMUSG00000022201.17_tx_7"; exon_id "chr15_12160571_12160776_+"; exonnum "14"; txlen "3667";
chr15	HAVANA	exon	12160627	12160776	0	+	.	gene_id "ENSMUSG00000022201.17"; transcript_id "ENSMUST00000156752.2"; gene_type "protein_coding"; gene_name "Zfr"; transcript_type "protein_coding"; transcript_name "Zfr-208"; exon_number 1; exon_id "ENSMUSE00000748534.2"; level 1; protein_id "ENSMUSP00000119251.2"; transcript_support_level "5"; mgi_id "MGI:1341890"; tag "mRNA_start_NF"; tag "mRNA_end_NF"; tag "cds_start_NF"; tag "cds_end_NF"; tag "exp_conf"; havana_gene "OTTMUSG00000033214.1"; havana_transcript "OTTMUST00000083261.1";
chr15	HAVANA	CDS	12160627	12160776	0	+	1	gene_id "ENSMUSG00000022201.17"; transcript_id "ENSMUST00000156752.2"; gene_type "protein_coding"; gene_name "Zfr"; transcript_type "protein_coding"; transcript_name "Zfr-208"; exon_number 1; exon_id "ENSMUSE00000748534.2"; level 1; protein_id "ENSMUSP00000119251.2"; transcript_support_level "5"; mgi_id "MGI:1341890"; tag "mRNA_start_NF"; tag "mRNA_end_NF"; tag "cds_start_NF"; tag "cds_end_NF"; tag "exp_conf"; havana_gene "OTTMUSG00000033214.1"; havana_transcript "OTTMUST00000083261.1";
chr15	HAVANA	transcript	12160627	12184079	0	+	.	gene_id "ENSMUSG00000022201.17"; transcript_id "ENSMUST00000156752.2"; gene_type "protein_coding"; gene_name "Zfr"; transcript_type "protein_coding"; transcript_name "Zfr-208"; level 1; protein_id "ENSMUSP00000119251.2"; transcript_support_level "5"; mgi_id "MGI:1341890"; tag "mRNA_start_NF"; tag "mRNA_end_NF"; tag "cds_start_NF"; tag "cds_end_NF"; tag "exp_conf"; havana_gene "OTTMUSG00000033214.1"; havana_transcript "OTTMUST00000083261.1";
chr15	HAVANA	exon	12162185	12162350	0	+	.	gene_id "ENSMUSG00000022201.17"; transcript_id "ENSMUST00000156752.2"; gene_type "protein_coding"; gene_name "Zfr"; transcript_type "protein_coding"; transcript_name "Zfr-208"; exon_number 2; exon_id "ENSMUSE00000749813.2"; level 1; protein_id "ENSMUSP00000119251.2"; transcript_support_level "5"; mgi_id "MGI:1341890"; tag "mRNA_start_NF"; tag "mRNA_end_NF"; tag "cds_start_NF"; tag "cds_end_NF"; tag "exp_conf"; havana_gene "OTTMUSG00000033214.1"; havana_transcript "OTTMUST00000083261.1";
chr15	HAVANA	CDS	12162185	12162350	0	+	1	gene_id "ENSMUSG00000022201.17"; transcript_id "ENSMUST00000156752.2"; gene_type "protein_coding"; gene_name "Zfr"; transcript_type "protein_coding"; transcript_name "Zfr-208"; exon_number 2; exon_id "ENSMUSE00000749813.2"; level 1; protein_id "ENSMUSP00000119251.2"; transcript_support_level "5"; mgi_id "MGI:1341890"; tag "mRNA_start_NF"; tag "mRNA_end_NF"; tag "cds_start_NF"; tag "cds_end_NF"; tag "exp_conf"; havana_gene "OTTMUSG00000033214.1"; havana_transcript "OTTMUST00000083261.1";
chr15	HAVANA	CDS	12162200	12162204	0	+	2	gene_id "ENSMUSG00000022201.17"; transcript_id "ENSMUST00000155054.2"; gene_type "protein_coding"; gene_name "Zfr"; transcript_type "nonsense_mediated_decay"; transcript_name "Zfr-207"; exon_number 3; exon_id "ENSMUSE00001233861.2"; level 2; protein_id "ENSMUSP00000114992.2"; transcript_support_level "3"; mgi_id "MGI:1341890"; tag "mRNA_start_NF"; tag "cds_start_NF"; havana_gene "OTTMUSG00000033214.1"; havana_transcript "OTTMUST00000083260.1";
chr15	HAVANA	exon	12162200	12162350	0	+	.	gene_id "ENSMUSG00000022201.17"; transcript_id "ENSMUST00000122941.8"; gene_type "protein_coding"; gene_name "Zfr"; transcript_type "protein_coding"; transcript_name "Zfr-201"; exon_number 14; exon_id "ENSMUSE00001220731.2"; level 2; protein_id "ENSMUSP00000118911.2"; transcript_support_level "1"; mgi_id "MGI:1341890"; tag "basic"; tag "Ensembl_canonical"; tag "GENCODE_Primary"; tag "appris_principal_1"; tag "CCDS"; ccdsid "CCDS37044.2"; havana_gene "OTTMUSG00000033214.1"; havana_transcript "OTTMUST00000083191.1";
chr15	HAVANA	CDS	12162200	12162350	0	+	1	gene_id "ENSMUSG00000022201.17"; transcript_id "ENSMUST00000122941.8"; gene_type "protein_coding"; gene_name "Zfr"; transcript_type "protein_coding"; transcript_name "Zfr-201"; exon_number 14; exon_id "ENSMUSE00001220731.2"; level 2; protein_id "ENSMUSP00000118911.2"; transcript_support_level "1"; mgi_id "MGI:1341890"; tag "basic"; tag "Ensembl_canonical"; tag "GENCODE_Primary"; tag "appris_principal_1"; tag "CCDS"; ccdsid "CCDS37044.2"; havana_gene "OTTMUSG00000033214.1"; havana_transcript "OTTMUST00000083191.1";
chr15	HAVANA	exon	12162200	12162350	0	+	.	gene_id "ENSMUSG00000022201.17"; transcript_id "ENSMUST00000155054.2"; gene_type "protein_coding"; gene_name "Zfr"; transcript_type "nonsense_mediated_decay"; transcript_name "Zfr-207"; exon_number 3; exon_id "ENSMUSE00001233861.2"; level 2; protein_id "ENSMUSP00000114992.2"; transcript_support_level "3"; mgi_id "MGI:1341890"; tag "mRNA_start_NF"; tag "cds_start_NF"; havana_gene "OTTMUSG00000033214.1"; havana_transcript "OTTMUST00000083260.1";
chr15	ENSEMBL_gcm37	exon	12162200	12162350	0.0607742616287258	+	.	gene_id "ENSMUSG00000022201.17"; transcript_id "ENSMUSG00000022201.17_tx_7"; exon_id "chr15_12162200_12162350_+"; exonnum "15"; txlen "3667";
chr15	HAVANA	stop_codon	12162205	12162207	0	+	0	gene_id "ENSMUSG00000022201.17"; transcript_id "ENSMUST00000155054.2"; gene_type "protein_coding"; gene_name "Zfr"; transcript_type "nonsense_mediated_decay"; transcript_name "Zfr-207"; exon_number 3; exon_id "ENSMUSE00001233861.2"; level 2; protein_id "ENSMUSP00000114992.2"; transcript_support_level "3"; mgi_id "MGI:1341890"; tag "mRNA_start_NF"; tag "cds_start_NF"; havana_gene "OTTMUSG00000033214.1"; havana_transcript "OTTMUST00000083260.1";
chr15	HAVANA	UTR	12162205	12162350	0	+	.	gene_id "ENSMUSG00000022201.17"; transcript_id "ENSMUST00000155054.2"; gene_type "protein_coding"; gene_name "Zfr"; transcript_type "nonsense_mediated_decay"; transcript_name "Zfr-207"; exon_number 3; exon_id "ENSMUSE00001233861.2"; level 2; protein_id "ENSMUSP00000114992.2"; transcript_support_level "3"; mgi_id "MGI:1341890"; tag "mRNA_start_NF"; tag "cds_start_NF"; havana_gene "OTTMUSG00000033214.1"; havana_transcript "OTTMUST00000083260.1";
chr15	HAVANA	exon	12166231	12166306	0	+	.	gene_id "ENSMUSG00000022201.17"; transcript_id "ENSMUST00000155054.2"; gene_type "protein_coding"; gene_name "Zfr"; transcript_type "nonsense_mediated_decay"; transcript_name "Zfr-207"; exon_number 4; exon_id "ENSMUSE00000736904.2"; level 2; protein_id "ENSMUSP00000114992.2"; transcript_support_level "3"; mgi_id "MGI:1341890"; tag "mRNA_start_NF"; tag "cds_start_NF"; havana_gene "OTTMUSG00000033214.1"; havana_transcript "OTTMUST00000083260.1";
chr15	HAVANA	UTR	12166231	12166306	0	+	.	gene_id "ENSMUSG00000022201.17"; transcript_id "ENSMUST00000155054.2"; gene_type "protein_coding"; gene_name "Zfr"; transcript_type "nonsense_mediated_decay"; transcript_name "Zfr-207"; exon_number 4; exon_id "ENSMUSE00000736904.2"; level 2; protein_id "ENSMUSP00000114992.2"; transcript_support_level "3"; mgi_id "MGI:1341890"; tag "mRNA_start_NF"; tag "cds_start_NF"; havana_gene "OTTMUSG00000033214.1"; havana_transcript "OTTMUST00000083260.1";
chr15	HAVANA	exon	12166231	12166372	0	+	.	gene_id "ENSMUSG00000022201.17"; transcript_id "ENSMUST00000122941.8"; gene_type "protein_coding"; gene_name "Zfr"; transcript_type "protein_coding"; transcript_name "Zfr-201"; exon_number 15; exon_id "ENSMUSE00000124355.4"; level 2; protein_id "ENSMUSP00000118911.2"; transcript_support_level "1"; mgi_id "MGI:1341890"; tag "basic"; tag "Ensembl_canonical"; tag "GENCODE_Primary"; tag "appris_principal_1"; tag "CCDS"; ccdsid "CCDS37044.2"; havana_gene "OTTMUSG00000033214.1"; havana_transcript "OTTMUST00000083191.1";
chr15	HAVANA	CDS	12166231	12166372	0	+	0	gene_id "ENSMUSG00000022201.17"; transcript_id "ENSMUST00000122941.8"; gene_type "protein_coding"; gene_name "Zfr"; transcript_type "protein_coding"; transcript_name "Zfr-201"; exon_number 15; exon_id "ENSMUSE00000124355.4"; level 2; protein_id "ENSMUSP00000118911.2"; transcript_support_level "1"; mgi_id "MGI:1341890"; tag "basic"; tag "Ensembl_canonical"; tag "GENCODE_Primary"; tag "appris_principal_1"; tag "CCDS"; ccdsid "CCDS37044.2"; havana_gene "OTTMUSG00000033214.1"; havana_transcript "OTTMUST00000083191.1";
chr15	HAVANA	exon	12166231	12166372	0	+	.	gene_id "ENSMUSG00000022201.17"; transcript_id "ENSMUST00000156752.2"; gene_type "protein_coding"; gene_name "Zfr"; transcript_type "protein_coding"; transcript_name "Zfr-208"; exon_number 3; exon_id "ENSMUSE00000124355.4"; level 1; protein_id "ENSMUSP00000119251.2"; transcript_support_level "5"; mgi_id "MGI:1341890"; tag "mRNA_start_NF"; tag "mRNA_end_NF"; tag "cds_start_NF"; tag "cds_end_NF"; tag "exp_conf"; havana_gene "OTTMUSG00000033214.1"; havana_transcript "OTTMUST00000083261.1";
chr15	HAVANA	CDS	12166231	12166372	0	+	0	gene_id "ENSMUSG00000022201.17"; transcript_id "ENSMUST00000156752.2"; gene_type "protein_coding"; gene_name "Zfr"; transcript_type "protein_coding"; transcript_name "Zfr-208"; exon_number 3; exon_id "ENSMUSE00000124355.4"; level 1; protein_id "ENSMUSP00000119251.2"; transcript_support_level "5"; mgi_id "MGI:1341890"; tag "mRNA_start_NF"; tag "mRNA_end_NF"; tag "cds_start_NF"; tag "cds_end_NF"; tag "exp_conf"; havana_gene "OTTMUSG00000033214.1"; havana_transcript "OTTMUST00000083261.1";
chr15	ENSEMBL_gcm37	exon	12166231	12166372	0.0607742616287258	+	.	gene_id "ENSMUSG00000022201.17"; transcript_id "ENSMUSG00000022201.17_tx_7"; exon_id "chr15_12166231_12166372_+"; exonnum "16"; txlen "3667";
chr15	HAVANA	exon	12166245	12166372	0	+	.	gene_id "ENSMUSG00000022201.17"; transcript_id "ENSMUST00000157034.8"; gene_type "protein_coding"; gene_name "Zfr"; transcript_type "nonsense_mediated_decay"; transcript_name "Zfr-209"; exon_number 1; exon_id "ENSMUSE00000810314.2"; level 2; protein_id "ENSMUSP00000119524.2"; transcript_support_level "5"; mgi_id "MGI:1341890"; tag "mRNA_start_NF"; tag "cds_start_NF"; havana_gene "OTTMUSG00000033214.1"; havana_transcript "OTTMUST00000083255.1";
chr15	HAVANA	CDS	12166245	12166372	0	+	1	gene_id "ENSMUSG00000022201.17"; transcript_id "ENSMUST00000157034.8"; gene_type "protein_coding"; gene_name "Zfr"; transcript_type "nonsense_mediated_decay"; transcript_name "Zfr-209"; exon_number 1; exon_id "ENSMUSE00000810314.2"; level 2; protein_id "ENSMUSP00000119524.2"; transcript_support_level "5"; mgi_id "MGI:1341890"; tag "mRNA_start_NF"; tag "cds_start_NF"; havana_gene "OTTMUSG00000033214.1"; havana_transcript "OTTMUST00000083255.1";
chr15	HAVANA	transcript	12166245	12184549	0	+	.	gene_id "ENSMUSG00000022201.17"; transcript_id "ENSMUST00000157034.8"; gene_type "protein_coding"; gene_name "Zfr"; transcript_type "nonsense_mediated_decay"; transcript_name "Zfr-209"; level 2; protein_id "ENSMUSP00000119524.2"; transcript_support_level "5"; mgi_id "MGI:1341890"; tag "mRNA_start_NF"; tag "cds_start_NF"; havana_gene "OTTMUSG00000033214.1"; havana_transcript "OTTMUST00000083255.1";
chr15	HAVANA	exon	12170362	12170999	0	+	.	gene_id "ENSMUSG00000022201.17"; transcript_id "ENSMUST00000147492.2"; gene_type "protein_coding"; gene_name "Zfr"; transcript_type "retained_intron"; transcript_name "Zfr-206"; exon_number 1; exon_id "ENSMUSE00000813380.2"; level 2; transcript_support_level "3"; mgi_id "MGI:1341890"; havana_gene "OTTMUSG00000033214.1"; havana_transcript "OTTMUST00000083262.1";
chr15	HAVANA	transcript	12170362	12171872	0	+	.	gene_id "ENSMUSG00000022201.17"; transcript_id "ENSMUST00000147492.2"; gene_type "protein_coding"; gene_name "Zfr"; transcript_type "retained_intron"; transcript_name "Zfr-206"; level 2; transcript_support_level "3"; mgi_id "MGI:1341890"; havana_gene "OTTMUSG00000033214.1"; havana_transcript "OTTMUST00000083262.1";
chr15	HAVANA	exon	12170902	12170999	0	+	.	gene_id "ENSMUSG00000022201.17"; transcript_id "ENSMUST00000122941.8"; gene_type "protein_coding"; gene_name "Zfr"; transcript_type "protein_coding"; transcript_name "Zfr-201"; exon_number 16; exon_id "ENSMUSE00000124354.4"; level 2; protein_id "ENSMUSP00000118911.2"; transcript_support_level "1"; mgi_id "MGI:1341890"; tag "basic"; tag "Ensembl_canonical"; tag "GENCODE_Primary"; tag "appris_principal_1"; tag "CCDS"; ccdsid "CCDS37044.2"; havana_gene "OTTMUSG00000033214.1"; havana_transcript "OTTMUST00000083191.1";
chr15	HAVANA	CDS	12170902	12170999	0	+	2	gene_id "ENSMUSG00000022201.17"; transcript_id "ENSMUST00000122941.8"; gene_type "protein_coding"; gene_name "Zfr"; transcript_type "protein_coding"; transcript_name "Zfr-201"; exon_number 16; exon_id "ENSMUSE00000124354.4"; level 2; protein_id "ENSMUSP00000118911.2"; transcript_support_level "1"; mgi_id "MGI:1341890"; tag "basic"; tag "Ensembl_canonical"; tag "GENCODE_Primary"; tag "appris_principal_1"; tag "CCDS"; ccdsid "CCDS37044.2"; havana_gene "OTTMUSG00000033214.1"; havana_transcript "OTTMUST00000083191.1";
chr15	HAVANA	exon	12170902	12170999	0	+	.	gene_id "ENSMUSG00000022201.17"; transcript_id "ENSMUST00000156752.2"; gene_type "protein_coding"; gene_name "Zfr"; transcript_type "protein_coding"; transcript_name "Zfr-208"; exon_number 4; exon_id "ENSMUSE00000124354.4"; level 1; protein_id "ENSMUSP00000119251.2"; transcript_support_level "5"; mgi_id "MGI:1341890"; tag "mRNA_start_NF"; tag "mRNA_end_NF"; tag "cds_start_NF"; tag "cds_end_NF"; tag "exp_conf"; havana_gene "OTTMUSG00000033214.1"; havana_transcript "OTTMUST00000083261.1";
chr15	HAVANA	CDS	12170902	12170999	0	+	2	gene_id "ENSMUSG00000022201.17"; transcript_id "ENSMUST00000156752.2"; gene_type "protein_coding"; gene_name "Zfr"; transcript_type "protein_coding"; transcript_name "Zfr-208"; exon_number 4; exon_id "ENSMUSE00000124354.4"; level 1; protein_id "ENSMUSP00000119251.2"; transcript_support_level "5"; mgi_id "MGI:1341890"; tag "mRNA_start_NF"; tag "mRNA_end_NF"; tag "cds_start_NF"; tag "cds_end_NF"; tag "exp_conf"; havana_gene "OTTMUSG00000033214.1"; havana_transcript "OTTMUST00000083261.1";
chr15	ENSEMBL_gcm37	exon	12170902	12170999	0.0607742616287258	+	.	gene_id "ENSMUSG00000022201.17"; transcript_id "ENSMUSG00000022201.17_tx_7"; exon_id "chr15_12170902_12170999_+"; exonnum "17"; txlen "3667";
chr15	ENSEMBL	gene	12171578	12171660	0	+	.	gene_id "ENSMUSG00000084592.3"; gene_type "miRNA"; gene_name "Mir1898"; level 3; mgi_id "MGI:3811421";
chr15	ENSEMBL	transcript	12171578	12171660	0	+	.	gene_id "ENSMUSG00000084592.3"; transcript_id "ENSMUST00000122643.3"; gene_type "miRNA"; gene_name "Mir1898"; transcript_type "miRNA"; transcript_name "Mir1898-201"; level 3; transcript_support_level "NA"; mgi_id "MGI:3811421"; tag "basic"; tag "Ensembl_canonical"; tag "GENCODE_Primary";
chr15	ENSEMBL	exon	12171578	12171660	0	+	.	gene_id "ENSMUSG00000084592.3"; transcript_id "ENSMUST00000122643.3"; gene_type "miRNA"; gene_name "Mir1898"; transcript_type "miRNA"; transcript_name "Mir1898-201"; exon_number 1; exon_id "ENSMUSE00000722524.2"; level 3; transcript_support_level "NA"; mgi_id "MGI:3811421"; tag "basic"; tag "Ensembl_canonical"; tag "GENCODE_Primary";
chr15	HAVANA	CDS	12171845	12171846	0	+	2	gene_id "ENSMUSG00000022201.17"; transcript_id "ENSMUST00000157034.8"; gene_type "protein_coding"; gene_name "Zfr"; transcript_type "nonsense_mediated_decay"; transcript_name "Zfr-209"; exon_number 2; exon_id "ENSMUSE00001233817.2"; level 2; protein_id "ENSMUSP00000119524.2"; transcript_support_level "5"; mgi_id "MGI:1341890"; tag "mRNA_start_NF"; tag "cds_start_NF"; havana_gene "OTTMUSG00000033214.1"; havana_transcript "OTTMUST00000083255.1";
chr15	HAVANA	exon	12171845	12171872	0	+	.	gene_id "ENSMUSG00000022201.17"; transcript_id "ENSMUST00000147492.2"; gene_type "protein_coding"; gene_name "Zfr"; transcript_type "retained_intron"; transcript_name "Zfr-206"; exon_number 2; exon_id "ENSMUSE00000750643.2"; level 2; transcript_support_level "3"; mgi_id "MGI:1341890"; havana_gene "OTTMUSG00000033214.1"; havana_transcript "OTTMUST00000083262.1";
chr15	HAVANA	exon	12171845	12171940	0	+	.	gene_id "ENSMUSG00000022201.17"; transcript_id "ENSMUST00000122941.8"; gene_type "protein_coding"; gene_name "Zfr"; transcript_type "protein_coding"; transcript_name "Zfr-201"; exon_number 17; exon_id "ENSMUSE00001235313.2"; level 2; protein_id "ENSMUSP00000118911.2"; transcript_support_level "1"; mgi_id "MGI:1341890"; tag "basic"; tag "Ensembl_canonical"; tag "GENCODE_Primary"; tag "appris_principal_1"; tag "CCDS"; ccdsid "CCDS37044.2"; havana_gene "OTTMUSG00000033214.1"; havana_transcript "OTTMUST00000083191.1";
chr15	HAVANA	CDS	12171845	12171940	0	+	0	gene_id "ENSMUSG00000022201.17"; transcript_id "ENSMUST00000122941.8"; gene_type "protein_coding"; gene_name "Zfr"; transcript_type "protein_coding"; transcript_name "Zfr-201"; exon_number 17; exon_id "ENSMUSE00001235313.2"; level 2; protein_id "ENSMUSP00000118911.2"; transcript_support_level "1"; mgi_id "MGI:1341890"; tag "basic"; tag "Ensembl_canonical"; tag "GENCODE_Primary"; tag "appris_principal_1"; tag "CCDS"; ccdsid "CCDS37044.2"; havana_gene "OTTMUSG00000033214.1"; havana_transcript "OTTMUST00000083191.1";
chr15	HAVANA	exon	12171845	12171940	0	+	.	gene_id "ENSMUSG00000022201.17"; transcript_id "ENSMUST00000156752.2"; gene_type "protein_coding"; gene_name "Zfr"; transcript_type "protein_coding"; transcript_name "Zfr-208"; exon_number 5; exon_id "ENSMUSE00001235313.2"; level 1; protein_id "ENSMUSP00000119251.2"; transcript_support_level "5"; mgi_id "MGI:1341890"; tag "mRNA_start_NF"; tag "mRNA_end_NF"; tag "cds_start_NF"; tag "cds_end_NF"; tag "exp_conf"; havana_gene "OTTMUSG00000033214.1"; havana_transcript "OTTMUST00000083261.1";
chr15	HAVANA	CDS	12171845	12171940	0	+	0	gene_id "ENSMUSG00000022201.17"; transcript_id "ENSMUST00000156752.2"; gene_type "protein_coding"; gene_name "Zfr"; transcript_type "protein_coding"; transcript_name "Zfr-208"; exon_number 5; exon_id "ENSMUSE00001235313.2"; level 1; protein_id "ENSMUSP00000119251.2"; transcript_support_level "5"; mgi_id "MGI:1341890"; tag "mRNA_start_NF"; tag "mRNA_end_NF"; tag "cds_start_NF"; tag "cds_end_NF"; tag "exp_conf"; havana_gene "OTTMUSG00000033214.1"; havana_transcript "OTTMUST00000083261.1";
chr15	HAVANA	exon	12171845	12171940	0	+	.	gene_id "ENSMUSG00000022201.17"; transcript_id "ENSMUST00000157034.8"; gene_type "protein_coding"; gene_name "Zfr"; transcript_type "nonsense_mediated_decay"; transcript_name "Zfr-209"; exon_number 2; exon_id "ENSMUSE00001233817.2"; level 2; protein_id "ENSMUSP00000119524.2"; transcript_support_level "5"; mgi_id "MGI:1341890"; tag "mRNA_start_NF"; tag "cds_start_NF"; havana_gene "OTTMUSG00000033214.1"; havana_transcript "OTTMUST00000083255.1";
chr15	ENSEMBL_gcm37	exon	12171845	12171940	0.0607742616287258	+	.	gene_id "ENSMUSG00000022201.17"; transcript_id "ENSMUSG00000022201.17_tx_7"; exon_id "chr15_12171845_12171940_+"; exonnum "18"; txlen "3667";
chr15	HAVANA	stop_codon	12171847	12171849	0	+	0	gene_id "ENSMUSG00000022201.17"; transcript_id "ENSMUST00000157034.8"; gene_type "protein_coding"; gene_name "Zfr"; transcript_type "nonsense_mediated_decay"; transcript_name "Zfr-209"; exon_number 2; exon_id "ENSMUSE00001233817.2"; level 2; protein_id "ENSMUSP00000119524.2"; transcript_support_level "5"; mgi_id "MGI:1341890"; tag "mRNA_start_NF"; tag "cds_start_NF"; havana_gene "OTTMUSG00000033214.1"; havana_transcript "OTTMUST00000083255.1";
chr15	HAVANA	UTR	12171847	12171940	0	+	.	gene_id "ENSMUSG00000022201.17"; transcript_id "ENSMUST00000157034.8"; gene_type "protein_coding"; gene_name "Zfr"; transcript_type "nonsense_mediated_decay"; transcript_name "Zfr-209"; exon_number 2; exon_id "ENSMUSE00001233817.2"; level 2; protein_id "ENSMUSP00000119524.2"; transcript_support_level "5"; mgi_id "MGI:1341890"; tag "mRNA_start_NF"; tag "cds_start_NF"; havana_gene "OTTMUSG00000033214.1"; havana_transcript "OTTMUST00000083255.1";
chr15	HAVANA	exon	12179718	12179865	0	+	.	gene_id "ENSMUSG00000022201.17"; transcript_id "ENSMUST00000140787.2"; gene_type "protein_coding"; gene_name "Zfr"; transcript_type "protein_coding_CDS_not_defined"; transcript_name "Zfr-205"; exon_number 1; exon_id "ENSMUSE00000762404.2"; level 2; transcript_support_level "1"; mgi_id "MGI:1341890"; havana_gene "OTTMUSG00000033214.1"; havana_transcript "OTTMUST00000083256.1";
chr15	HAVANA	transcript	12179718	12184549	0	+	.	gene_id "ENSMUSG00000022201.17"; transcript_id "ENSMUST00000140787.2"; gene_type "protein_coding"; gene_name "Zfr"; transcript_type "protein_coding_CDS_not_defined"; transcript_name "Zfr-205"; level 2; transcript_support_level "1"; mgi_id "MGI:1341890"; havana_gene "OTTMUSG00000033214.1"; havana_transcript "OTTMUST00000083256.1";
chr15	HAVANA	exon	12180708	12180819	0	+	.	gene_id "ENSMUSG00000022201.17"; transcript_id "ENSMUST00000122941.8"; gene_type "protein_coding"; gene_name "Zfr"; transcript_type "protein_coding"; transcript_name "Zfr-201"; exon_number 18; exon_id "ENSMUSE00001222627.2"; level 2; protein_id "ENSMUSP00000118911.2"; transcript_support_level "1"; mgi_id "MGI:1341890"; tag "basic"; tag "Ensembl_canonical"; tag "GENCODE_Primary"; tag "appris_principal_1"; tag "CCDS"; ccdsid "CCDS37044.2"; havana_gene "OTTMUSG00000033214.1"; havana_transcript "OTTMUST00000083191.1";
chr15	HAVANA	CDS	12180708	12180819	0	+	0	gene_id "ENSMUSG00000022201.17"; transcript_id "ENSMUST00000122941.8"; gene_type "protein_coding"; gene_name "Zfr"; transcript_type "protein_coding"; transcript_name "Zfr-201"; exon_number 18; exon_id "ENSMUSE00001222627.2"; level 2; protein_id "ENSMUSP00000118911.2"; transcript_support_level "1"; mgi_id "MGI:1341890"; tag "basic"; tag "Ensembl_canonical"; tag "GENCODE_Primary"; tag "appris_principal_1"; tag "CCDS"; ccdsid "CCDS37044.2"; havana_gene "OTTMUSG00000033214.1"; havana_transcript "OTTMUST00000083191.1";
chr15	HAVANA	exon	12180708	12180819	0	+	.	gene_id "ENSMUSG00000022201.17"; transcript_id "ENSMUST00000156752.2"; gene_type "protein_coding"; gene_name "Zfr"; transcript_type "protein_coding"; transcript_name "Zfr-208"; exon_number 6; exon_id "ENSMUSE00001222627.2"; level 1; protein_id "ENSMUSP00000119251.2"; transcript_support_level "5"; mgi_id "MGI:1341890"; tag "mRNA_start_NF"; tag "mRNA_end_NF"; tag "cds_start_NF"; tag "cds_end_NF"; tag "exp_conf"; havana_gene "OTTMUSG00000033214.1"; havana_transcript "OTTMUST00000083261.1";
chr15	HAVANA	CDS	12180708	12180819	0	+	0	gene_id "ENSMUSG00000022201.17"; transcript_id "ENSMUST00000156752.2"; gene_type "protein_coding"; gene_name "Zfr"; transcript_type "protein_coding"; transcript_name "Zfr-208"; exon_number 6; exon_id "ENSMUSE00001222627.2"; level 1; protein_id "ENSMUSP00000119251.2"; transcript_support_level "5"; mgi_id "MGI:1341890"; tag "mRNA_start_NF"; tag "mRNA_end_NF"; tag "cds_start_NF"; tag "cds_end_NF"; tag "exp_conf"; havana_gene "OTTMUSG00000033214.1"; havana_transcript "OTTMUST00000083261.1";
chr15	HAVANA	exon	12180708	12180819	0	+	.	gene_id "ENSMUSG00000022201.17"; transcript_id "ENSMUST00000157034.8"; gene_type "protein_coding"; gene_name "Zfr"; transcript_type "nonsense_mediated_decay"; transcript_name "Zfr-209"; exon_number 3; exon_id "ENSMUSE00001233467.2"; level 2; protein_id "ENSMUSP00000119524.2"; transcript_support_level "5"; mgi_id "MGI:1341890"; tag "mRNA_start_NF"; tag "cds_start_NF"; havana_gene "OTTMUSG00000033214.1"; havana_transcript "OTTMUST00000083255.1";
chr15	HAVANA	UTR	12180708	12180819	0	+	.	gene_id "ENSMUSG00000022201.17"; transcript_id "ENSMUST00000157034.8"; gene_type "protein_coding"; gene_name "Zfr"; transcript_type "nonsense_mediated_decay"; transcript_name "Zfr-209"; exon_number 3; exon_id "ENSMUSE00001233467.2"; level 2; protein_id "ENSMUSP00000119524.2"; transcript_support_level "5"; mgi_id "MGI:1341890"; tag "mRNA_start_NF"; tag "cds_start_NF"; havana_gene "OTTMUSG00000033214.1"; havana_transcript "OTTMUST00000083255.1";
chr15	HAVANA	exon	12180708	12180819	0	+	.	gene_id "ENSMUSG00000022201.17"; transcript_id "ENSMUST00000140787.2"; gene_type "protein_coding"; gene_name "Zfr"; transcript_type "protein_coding_CDS_not_defined"; transcript_name "Zfr-205"; exon_number 2; exon_id "ENSMUSE00001233467.2"; level 2; transcript_support_level "1"; mgi_id "MGI:1341890"; havana_gene "OTTMUSG00000033214.1"; havana_transcript "OTTMUST00000083256.1";
chr15	ENSEMBL_gcm37	exon	12180708	12180819	0.0607742616287258	+	.	gene_id "ENSMUSG00000022201.17"; transcript_id "ENSMUSG00000022201.17_tx_7"; exon_id "chr15_12180708_12180819_+"; exonnum "19"; txlen "3667";
chr15	HAVANA	exon	12180929	12181026	0	+	.	gene_id "ENSMUSG00000022201.17"; transcript_id "ENSMUST00000122941.8"; gene_type "protein_coding"; gene_name "Zfr"; transcript_type "protein_coding"; transcript_name "Zfr-201"; exon_number 19; exon_id "ENSMUSE00001219974.2"; level 2; protein_id "ENSMUSP00000118911.2"; transcript_support_level "1"; mgi_id "MGI:1341890"; tag "basic"; tag "Ensembl_canonical"; tag "GENCODE_Primary"; tag "appris_principal_1"; tag "CCDS"; ccdsid "CCDS37044.2"; havana_gene "OTTMUSG00000033214.1"; havana_transcript "OTTMUST00000083191.1";
chr15	HAVANA	CDS	12180929	12181026	0	+	2	gene_id "ENSMUSG00000022201.17"; transcript_id "ENSMUST00000122941.8"; gene_type "protein_coding"; gene_name "Zfr"; transcript_type "protein_coding"; transcript_name "Zfr-201"; exon_number 19; exon_id "ENSMUSE00001219974.2"; level 2; protein_id "ENSMUSP00000118911.2"; transcript_support_level "1"; mgi_id "MGI:1341890"; tag "basic"; tag "Ensembl_canonical"; tag "GENCODE_Primary"; tag "appris_principal_1"; tag "CCDS"; ccdsid "CCDS37044.2"; havana_gene "OTTMUSG00000033214.1"; havana_transcript "OTTMUST00000083191.1";
chr15	HAVANA	exon	12180929	12181026	0	+	.	gene_id "ENSMUSG00000022201.17"; transcript_id "ENSMUST00000156752.2"; gene_type "protein_coding"; gene_name "Zfr"; transcript_type "protein_coding"; transcript_name "Zfr-208"; exon_number 7; exon_id "ENSMUSE00001219974.2"; level 1; protein_id "ENSMUSP00000119251.2"; transcript_support_level "5"; mgi_id "MGI:1341890"; tag "mRNA_start_NF"; tag "mRNA_end_NF"; tag "cds_start_NF"; tag "cds_end_NF"; tag "exp_conf"; havana_gene "OTTMUSG00000033214.1"; havana_transcript "OTTMUST00000083261.1";
chr15	HAVANA	CDS	12180929	12181026	0	+	2	gene_id "ENSMUSG00000022201.17"; transcript_id "ENSMUST00000156752.2"; gene_type "protein_coding"; gene_name "Zfr"; transcript_type "protein_coding"; transcript_name "Zfr-208"; exon_number 7; exon_id "ENSMUSE00001219974.2"; level 1; protein_id "ENSMUSP00000119251.2"; transcript_support_level "5"; mgi_id "MGI:1341890"; tag "mRNA_start_NF"; tag "mRNA_end_NF"; tag "cds_start_NF"; tag "cds_end_NF"; tag "exp_conf"; havana_gene "OTTMUSG00000033214.1"; havana_transcript "OTTMUST00000083261.1";
chr15	HAVANA	exon	12180929	12181026	0	+	.	gene_id "ENSMUSG00000022201.17"; transcript_id "ENSMUST00000157034.8"; gene_type "protein_coding"; gene_name "Zfr"; transcript_type "nonsense_mediated_decay"; transcript_name "Zfr-209"; exon_number 4; exon_id "ENSMUSE00001242698.2"; level 2; protein_id "ENSMUSP00000119524.2"; transcript_support_level "5"; mgi_id "MGI:1341890"; tag "mRNA_start_NF"; tag "cds_start_NF"; havana_gene "OTTMUSG00000033214.1"; havana_transcript "OTTMUST00000083255.1";
chr15	HAVANA	UTR	12180929	12181026	0	+	.	gene_id "ENSMUSG00000022201.17"; transcript_id "ENSMUST00000157034.8"; gene_type "protein_coding"; gene_name "Zfr"; transcript_type "nonsense_mediated_decay"; transcript_name "Zfr-209"; exon_number 4; exon_id "ENSMUSE00001242698.2"; level 2; protein_id "ENSMUSP00000119524.2"; transcript_support_level "5"; mgi_id "MGI:1341890"; tag "mRNA_start_NF"; tag "cds_start_NF"; havana_gene "OTTMUSG00000033214.1"; havana_transcript "OTTMUST00000083255.1";
chr15	HAVANA	exon	12180929	12181026	0	+	.	gene_id "ENSMUSG00000022201.17"; transcript_id "ENSMUST00000140787.2"; gene_type "protein_coding"; gene_name "Zfr"; transcript_type "protein_coding_CDS_not_defined"; transcript_name "Zfr-205"; exon_number 3; exon_id "ENSMUSE00001242698.2"; level 2; transcript_support_level "1"; mgi_id "MGI:1341890"; havana_gene "OTTMUSG00000033214.1"; havana_transcript "OTTMUST00000083256.1";
chr15	ENSEMBL_gcm37	exon	12180929	12181026	0.0607742616287258	+	.	gene_id "ENSMUSG00000022201.17"; transcript_id "ENSMUSG00000022201.17_tx_7"; exon_id "chr15_12180929_12181026_+"; exonnum "20"; txlen "3667";
chr15	HAVANA	gene	12181233	12181550	0	+	.	gene_id "ENSMUSG00000115017.2"; gene_type "processed_pseudogene"; gene_name "Gm2573"; level 2; mgi_id "MGI:3780740"; tag "overlapping_locus"; havana_gene "OTTMUSG00000070377.1";
chr15	HAVANA	transcript	12181233	12181550	0	+	.	gene_id "ENSMUSG00000115017.2"; transcript_id "ENSMUST00000228426.2"; gene_type "processed_pseudogene"; gene_name "Gm2573"; transcript_type "processed_pseudogene"; transcript_name "Gm2573-201"; level 2; mgi_id "MGI:3780740"; ont "PGO:0000004"; tag "basic"; tag "Ensembl_canonical"; tag "GENCODE_Primary"; havana_gene "OTTMUSG00000070377.1"; havana_transcript "OTTMUST00000170255.1";
chr15	HAVANA	exon	12181233	12181550	0	+	.	gene_id "ENSMUSG00000115017.2"; transcript_id "ENSMUST00000228426.2"; gene_type "processed_pseudogene"; gene_name "Gm2573"; transcript_type "processed_pseudogene"; transcript_name "Gm2573-201"; exon_number 1; exon_id "ENSMUSE00001431454.2"; level 2; mgi_id "MGI:3780740"; ont "PGO:0000004"; tag "basic"; tag "Ensembl_canonical"; tag "GENCODE_Primary"; havana_gene "OTTMUSG00000070377.1"; havana_transcript "OTTMUST00000170255.1";
chr15	HAVANA	exon	12184045	12184079	0	+	.	gene_id "ENSMUSG00000022201.17"; transcript_id "ENSMUST00000156752.2"; gene_type "protein_coding"; gene_name "Zfr"; transcript_type "protein_coding"; transcript_name "Zfr-208"; exon_number 8; exon_id "ENSMUSE00000727327.2"; level 1; protein_id "ENSMUSP00000119251.2"; transcript_support_level "5"; mgi_id "MGI:1341890"; tag "mRNA_start_NF"; tag "mRNA_end_NF"; tag "cds_start_NF"; tag "cds_end_NF"; tag "exp_conf"; havana_gene "OTTMUSG00000033214.1"; havana_transcript "OTTMUST00000083261.1";
chr15	HAVANA	CDS	12184045	12184079	0	+	0	gene_id "ENSMUSG00000022201.17"; transcript_id "ENSMUST00000156752.2"; gene_type "protein_coding"; gene_name "Zfr"; transcript_type "protein_coding"; transcript_name "Zfr-208"; exon_number 8; exon_id "ENSMUSE00000727327.2"; level 1; protein_id "ENSMUSP00000119251.2"; transcript_support_level "5"; mgi_id "MGI:1341890"; tag "mRNA_start_NF"; tag "mRNA_end_NF"; tag "cds_start_NF"; tag "cds_end_NF"; tag "exp_conf"; havana_gene "OTTMUSG00000033214.1"; havana_transcript "OTTMUST00000083261.1";
chr15	HAVANA	CDS	12184045	12184221	0	+	0	gene_id "ENSMUSG00000022201.17"; transcript_id "ENSMUST00000122941.8"; gene_type "protein_coding"; gene_name "Zfr"; transcript_type "protein_coding"; transcript_name "Zfr-201"; exon_number 20; exon_id "ENSMUSE00000761526.2"; level 2; protein_id "ENSMUSP00000118911.2"; transcript_support_level "1"; mgi_id "MGI:1341890"; tag "basic"; tag "Ensembl_canonical"; tag "GENCODE_Primary"; tag "appris_principal_1"; tag "CCDS"; ccdsid "CCDS37044.2"; havana_gene "OTTMUSG00000033214.1"; havana_transcript "OTTMUST00000083191.1";
chr15	HAVANA	exon	12184045	12184549	0	+	.	gene_id "ENSMUSG00000022201.17"; transcript_id "ENSMUST00000157034.8"; gene_type "protein_coding"; gene_name "Zfr"; transcript_type "nonsense_mediated_decay"; transcript_name "Zfr-209"; exon_number 5; exon_id "ENSMUSE00000843570.2"; level 2; protein_id "ENSMUSP00000119524.2"; transcript_support_level "5"; mgi_id "MGI:1341890"; tag "mRNA_start_NF"; tag "cds_start_NF"; havana_gene "OTTMUSG00000033214.1"; havana_transcript "OTTMUST00000083255.1";
chr15	HAVANA	UTR	12184045	12184549	0	+	.	gene_id "ENSMUSG00000022201.17"; transcript_id "ENSMUST00000157034.8"; gene_type "protein_coding"; gene_name "Zfr"; transcript_type "nonsense_mediated_decay"; transcript_name "Zfr-209"; exon_number 5; exon_id "ENSMUSE00000843570.2"; level 2; protein_id "ENSMUSP00000119524.2"; transcript_support_level "5"; mgi_id "MGI:1341890"; tag "mRNA_start_NF"; tag "cds_start_NF"; havana_gene "OTTMUSG00000033214.1"; havana_transcript "OTTMUST00000083255.1";
chr15	HAVANA	exon	12184045	12184549	0	+	.	gene_id "ENSMUSG00000022201.17"; transcript_id "ENSMUST00000140787.2"; gene_type "protein_coding"; gene_name "Zfr"; transcript_type "protein_coding_CDS_not_defined"; transcript_name "Zfr-205"; exon_number 4; exon_id "ENSMUSE00000843570.2"; level 2; transcript_support_level "1"; mgi_id "MGI:1341890"; havana_gene "OTTMUSG00000033214.1"; havana_transcript "OTTMUST00000083256.1";
chr15	ENSEMBL_gcm37	exon	12184045	12184549	0.0607742616287258	+	.	gene_id "ENSMUSG00000022201.17"; transcript_id "ENSMUSG00000022201.17_tx_7"; exon_id "chr15_12184045_12184549_+"; exonnum "21"; txlen "3667";
chr15	HAVANA	exon	12184045	12185769	0	+	.	gene_id "ENSMUSG00000022201.17"; transcript_id "ENSMUST00000122941.8"; gene_type "protein_coding"; gene_name "Zfr"; transcript_type "protein_coding"; transcript_name "Zfr-201"; exon_number 20; exon_id "ENSMUSE00000761526.2"; level 2; protein_id "ENSMUSP00000118911.2"; transcript_support_level "1"; mgi_id "MGI:1341890"; tag "basic"; tag "Ensembl_canonical"; tag "GENCODE_Primary"; tag "appris_principal_1"; tag "CCDS"; ccdsid "CCDS37044.2"; havana_gene "OTTMUSG00000033214.1"; havana_transcript "OTTMUST00000083191.1";
chr15	HAVANA	stop_codon	12184222	12184224	0	+	0	gene_id "ENSMUSG00000022201.17"; transcript_id "ENSMUST00000122941.8"; gene_type "protein_coding"; gene_name "Zfr"; transcript_type "protein_coding"; transcript_name "Zfr-201"; exon_number 20; exon_id "ENSMUSE00000761526.2"; level 2; protein_id "ENSMUSP00000118911.2"; transcript_support_level "1"; mgi_id "MGI:1341890"; tag "basic"; tag "Ensembl_canonical"; tag "GENCODE_Primary"; tag "appris_principal_1"; tag "CCDS"; ccdsid "CCDS37044.2"; havana_gene "OTTMUSG00000033214.1"; havana_transcript "OTTMUST00000083191.1";
chr15	HAVANA	UTR	12184222	12185769	0	+	.	gene_id "ENSMUSG00000022201.17"; transcript_id "ENSMUST00000122941.8"; gene_type "protein_coding"; gene_name "Zfr"; transcript_type "protein_coding"; transcript_name "Zfr-201"; exon_number 20; exon_id "ENSMUSE00000761526.2"; level 2; protein_id "ENSMUSP00000118911.2"; transcript_support_level "1"; mgi_id "MGI:1341890"; tag "basic"; tag "Ensembl_canonical"; tag "GENCODE_Primary"; tag "appris_principal_1"; tag "CCDS"; ccdsid "CCDS37044.2"; havana_gene "OTTMUSG00000033214.1"; havana_transcript "OTTMUST00000083191.1";
chr15	HAVANA	UTR	12205114	12205284	0	+	.	gene_id "ENSMUSG00000039458.16"; transcript_id "ENSMUST00000038172.16"; gene_type "protein_coding"; gene_name "Mtmr12"; transcript_type "protein_coding"; transcript_name "Mtmr12-201"; exon_number 1; exon_id "ENSMUSE00000897241.3"; level 2; protein_id "ENSMUSP00000041227.9"; transcript_support_level "1"; mgi_id "MGI:2443034"; tag "basic"; tag "Ensembl_canonical"; tag "GENCODE_Primary"; tag "appris_principal_1"; tag "CCDS"; ccdsid "CCDS27388.1"; havana_gene "OTTMUSG00000037061.1"; havana_transcript "OTTMUST00000095324.1";
chr15	HAVANA	exon	12205114	12205365	0	+	.	gene_id "ENSMUSG00000039458.16"; transcript_id "ENSMUST00000038172.16"; gene_type "protein_coding"; gene_name "Mtmr12"; transcript_type "protein_coding"; transcript_name "Mtmr12-201"; exon_number 1; exon_id "ENSMUSE00000897241.3"; level 2; protein_id "ENSMUSP00000041227.9"; transcript_support_level "1"; mgi_id "MGI:2443034"; tag "basic"; tag "Ensembl_canonical"; tag "GENCODE_Primary"; tag "appris_principal_1"; tag "CCDS"; ccdsid "CCDS27388.1"; havana_gene "OTTMUSG00000037061.1"; havana_transcript "OTTMUST00000095324.1";
chr15	HAVANA	gene	12205114	12274582	0	+	.	gene_id "ENSMUSG00000039458.16"; gene_type "protein_coding"; gene_name "Mtmr12"; level 2; mgi_id "MGI:2443034"; havana_gene "OTTMUSG00000037061.1";
chr15	HAVANA	transcript	12205114	12274582	0	+	.	gene_id "ENSMUSG00000039458.16"; transcript_id "ENSMUST00000038172.16"; gene_type "protein_coding"; gene_name "Mtmr12"; transcript_type "protein_coding"; transcript_name "Mtmr12-201"; level 2; protein_id "ENSMUSP00000041227.9"; transcript_support_level "1"; mgi_id "MGI:2443034"; tag "basic"; tag "Ensembl_canonical"; tag "GENCODE_Primary"; tag "appris_principal_1"; tag "CCDS"; ccdsid "CCDS27388.1"; havana_gene "OTTMUSG00000037061.1"; havana_transcript "OTTMUST00000095324.1";
chr15	HAVANA	UTR	12205171	12205284	0	+	.	gene_id "ENSMUSG00000039458.16"; transcript_id "ENSMUST00000071993.13"; gene_type "protein_coding"; gene_name "Mtmr12"; transcript_type "protein_coding"; transcript_name "Mtmr12-202"; exon_number 1; exon_id "ENSMUSE00000945037.2"; level 2; protein_id "ENSMUSP00000071883.7"; transcript_support_level "1"; mgi_id "MGI:2443034"; tag "basic"; havana_gene "OTTMUSG00000037061.1"; havana_transcript "OTTMUST00000095325.1";
chr15	HAVANA	exon	12205171	12205365	0	+	.	gene_id "ENSMUSG00000039458.16"; transcript_id "ENSMUST00000071993.13"; gene_type "protein_coding"; gene_name "Mtmr12"; transcript_type "protein_coding"; transcript_name "Mtmr12-202"; exon_number 1; exon_id "ENSMUSE00000945037.2"; level 2; protein_id "ENSMUSP00000071883.7"; transcript_support_level "1"; mgi_id "MGI:2443034"; tag "basic"; havana_gene "OTTMUSG00000037061.1"; havana_transcript "OTTMUST00000095325.1";
chr15	HAVANA	transcript	12205171	12272080	0	+	.	gene_id "ENSMUSG00000039458.16"; transcript_id "ENSMUST00000071993.13"; gene_type "protein_coding"; gene_name "Mtmr12"; transcript_type "protein_coding"; transcript_name "Mtmr12-202"; level 2; protein_id "ENSMUSP00000071883.7"; transcript_support_level "1"; mgi_id "MGI:2443034"; tag "basic"; havana_gene "OTTMUSG00000037061.1"; havana_transcript "OTTMUST00000095325.1";
chr15	HAVANA	UTR	12205190	12205284	0	+	.	gene_id "ENSMUSG00000039458.16"; transcript_id "ENSMUST00000174418.8"; gene_type "protein_coding"; gene_name "Mtmr12"; transcript_type "nonsense_mediated_decay"; transcript_name "Mtmr12-205"; exon_number 1; exon_id "ENSMUSE00000941274.2"; level 2; protein_id "ENSMUSP00000133285.2"; transcript_support_level "1"; mgi_id "MGI:2443034"; havana_gene "OTTMUSG00000037061.1"; havana_transcript "OTTMUST00000095326.1";
chr15	HAVANA	exon	12205190	12205365	0	+	.	gene_id "ENSMUSG00000039458.16"; transcript_id "ENSMUST00000174418.8"; gene_type "protein_coding"; gene_name "Mtmr12"; transcript_type "nonsense_mediated_decay"; transcript_name "Mtmr12-205"; exon_number 1; exon_id "ENSMUSE00000941274.2"; level 2; protein_id "ENSMUSP00000133285.2"; transcript_support_level "1"; mgi_id "MGI:2443034"; havana_gene "OTTMUSG00000037061.1"; havana_transcript "OTTMUST00000095326.1";
chr15	HAVANA	transcript	12205190	12272205	0	+	.	gene_id "ENSMUSG00000039458.16"; transcript_id "ENSMUST00000174418.8"; gene_type "protein_coding"; gene_name "Mtmr12"; transcript_type "nonsense_mediated_decay"; transcript_name "Mtmr12-205"; level 2; protein_id "ENSMUSP00000133285.2"; transcript_support_level "1"; mgi_id "MGI:2443034"; havana_gene "OTTMUSG00000037061.1"; havana_transcript "OTTMUST00000095326.1";
chr15	HAVANA	UTR	12205204	12205284	0	+	.	gene_id "ENSMUSG00000039458.16"; transcript_id "ENSMUST00000174160.3"; gene_type "protein_coding"; gene_name "Mtmr12"; transcript_type "nonsense_mediated_decay"; transcript_name "Mtmr12-204"; exon_number 1; exon_id "ENSMUSE00000942900.2"; level 2; protein_id "ENSMUSP00000134293.2"; transcript_support_level "1"; mgi_id "MGI:2443034"; havana_gene "OTTMUSG00000037061.1"; havana_transcript "OTTMUST00000095327.1";
chr15	HAVANA	exon	12205204	12205365	0	+	.	gene_id "ENSMUSG00000039458.16"; transcript_id "ENSMUST00000174160.3"; gene_type "protein_coding"; gene_name "Mtmr12"; transcript_type "nonsense_mediated_decay"; transcript_name "Mtmr12-204"; exon_number 1; exon_id "ENSMUSE00000942900.2"; level 2; protein_id "ENSMUSP00000134293.2"; transcript_support_level "1"; mgi_id "MGI:2443034"; havana_gene "OTTMUSG00000037061.1"; havana_transcript "OTTMUST00000095327.1";
chr15	HAVANA	transcript	12205204	12272326	0	+	.	gene_id "ENSMUSG00000039458.16"; transcript_id "ENSMUST00000174160.3"; gene_type "protein_coding"; gene_name "Mtmr12"; transcript_type "nonsense_mediated_decay"; transcript_name "Mtmr12-204"; level 2; protein_id "ENSMUSP00000134293.2"; transcript_support_level "1"; mgi_id "MGI:2443034"; havana_gene "OTTMUSG00000037061.1"; havana_transcript "OTTMUST00000095327.1";
chr15	HAVANA	start_codon	12205285	12205287	0	+	0	gene_id "ENSMUSG00000039458.16"; transcript_id "ENSMUST00000038172.16"; gene_type "protein_coding"; gene_name "Mtmr12"; transcript_type "protein_coding"; transcript_name "Mtmr12-201"; exon_number 1; exon_id "ENSMUSE00000897241.3"; level 2; protein_id "ENSMUSP00000041227.9"; transcript_support_level "1"; mgi_id "MGI:2443034"; tag "basic"; tag "Ensembl_canonical"; tag "GENCODE_Primary"; tag "appris_principal_1"; tag "CCDS"; ccdsid "CCDS27388.1"; havana_gene "OTTMUSG00000037061.1"; havana_transcript "OTTMUST00000095324.1";
chr15	HAVANA	start_codon	12205285	12205287	0	+	0	gene_id "ENSMUSG00000039458.16"; transcript_id "ENSMUST00000071993.13"; gene_type "protein_coding"; gene_name "Mtmr12"; transcript_type "protein_coding"; transcript_name "Mtmr12-202"; exon_number 1; exon_id "ENSMUSE00000945037.2"; level 2; protein_id "ENSMUSP00000071883.7"; transcript_support_level "1"; mgi_id "MGI:2443034"; tag "basic"; havana_gene "OTTMUSG00000037061.1"; havana_transcript "OTTMUST00000095325.1";
chr15	HAVANA	start_codon	12205285	12205287	0	+	0	gene_id "ENSMUSG00000039458.16"; transcript_id "ENSMUST00000174418.8"; gene_type "protein_coding"; gene_name "Mtmr12"; transcript_type "nonsense_mediated_decay"; transcript_name "Mtmr12-205"; exon_number 1; exon_id "ENSMUSE00000941274.2"; level 2; protein_id "ENSMUSP00000133285.2"; transcript_support_level "1"; mgi_id "MGI:2443034"; havana_gene "OTTMUSG00000037061.1"; havana_transcript "OTTMUST00000095326.1";
chr15	HAVANA	start_codon	12205285	12205287	0	+	0	gene_id "ENSMUSG00000039458.16"; transcript_id "ENSMUST00000174160.3"; gene_type "protein_coding"; gene_name "Mtmr12"; transcript_type "nonsense_mediated_decay"; transcript_name "Mtmr12-204"; exon_number 1; exon_id "ENSMUSE00000942900.2"; level 2; protein_id "ENSMUSP00000134293.2"; transcript_support_level "1"; mgi_id "MGI:2443034"; havana_gene "OTTMUSG00000037061.1"; havana_transcript "OTTMUST00000095327.1";
chr15	HAVANA	CDS	12205285	12205365	0	+	0	gene_id "ENSMUSG00000039458.16"; transcript_id "ENSMUST00000038172.16"; gene_type "protein_coding"; gene_name "Mtmr12"; transcript_type "protein_coding"; transcript_name "Mtmr12-201"; exon_number 1; exon_id "ENSMUSE00000897241.3"; level 2; protein_id "ENSMUSP00000041227.9"; transcript_support_level "1"; mgi_id "MGI:2443034"; tag "basic"; tag "Ensembl_canonical"; tag "GENCODE_Primary"; tag "appris_principal_1"; tag "CCDS"; ccdsid "CCDS27388.1"; havana_gene "OTTMUSG00000037061.1"; havana_transcript "OTTMUST00000095324.1";
chr15	HAVANA	CDS	12205285	12205365	0	+	0	gene_id "ENSMUSG00000039458.16"; transcript_id "ENSMUST00000071993.13"; gene_type "protein_coding"; gene_name "Mtmr12"; transcript_type "protein_coding"; transcript_name "Mtmr12-202"; exon_number 1; exon_id "ENSMUSE00000945037.2"; level 2; protein_id "ENSMUSP00000071883.7"; transcript_support_level "1"; mgi_id "MGI:2443034"; tag "basic"; havana_gene "OTTMUSG00000037061.1"; havana_transcript "OTTMUST00000095325.1";
chr15	HAVANA	CDS	12205285	12205365	0	+	0	gene_id "ENSMUSG00000039458.16"; transcript_id "ENSMUST00000174418.8"; gene_type "protein_coding"; gene_name "Mtmr12"; transcript_type "nonsense_mediated_decay"; transcript_name "Mtmr12-205"; exon_number 1; exon_id "ENSMUSE00000941274.2"; level 2; protein_id "ENSMUSP00000133285.2"; transcript_support_level "1"; mgi_id "MGI:2443034"; havana_gene "OTTMUSG00000037061.1"; havana_transcript "OTTMUST00000095326.1";
chr15	HAVANA	CDS	12205285	12205365	0	+	0	gene_id "ENSMUSG00000039458.16"; transcript_id "ENSMUST00000174160.3"; gene_type "protein_coding"; gene_name "Mtmr12"; transcript_type "nonsense_mediated_decay"; transcript_name "Mtmr12-204"; exon_number 1; exon_id "ENSMUSE00000942900.2"; level 2; protein_id "ENSMUSP00000134293.2"; transcript_support_level "1"; mgi_id "MGI:2443034"; havana_gene "OTTMUSG00000037061.1"; havana_transcript "OTTMUST00000095327.1";
chr15	sragcm37_es	exon	12215290	12215397	1.57405852510435	+	.	gene_id "ENSMUSG00000039458.16"; transcript_id "ENSMUSG00000039458.16_tx_2"; exon_id "chr15_12215290_12215397_+"; exonnum "1"; txlen "4319";
chr15	HAVANA	exon	12223440	12223640	0	+	.	gene_id "ENSMUSG00000039458.16"; transcript_id "ENSMUST00000173071.2"; gene_type "protein_coding"; gene_name "Mtmr12"; transcript_type "protein_coding_CDS_not_defined"; transcript_name "Mtmr12-203"; exon_number 1; exon_id "ENSMUSE00000939985.2"; level 2; transcript_support_level "5"; mgi_id "MGI:2443034"; tag "mRNA_end_NF"; havana_gene "OTTMUSG00000037061.1"; havana_transcript "OTTMUST00000095328.1";
chr15	HAVANA	transcript	12223440	12245138	0	+	.	gene_id "ENSMUSG00000039458.16"; transcript_id "ENSMUST00000173071.2"; gene_type "protein_coding"; gene_name "Mtmr12"; transcript_type "protein_coding_CDS_not_defined"; transcript_name "Mtmr12-203"; level 2; transcript_support_level "5"; mgi_id "MGI:2443034"; tag "mRNA_end_NF"; havana_gene "OTTMUSG00000037061.1"; havana_transcript "OTTMUST00000095328.1";
chr15	HAVANA	exon	12230360	12230420	0	+	.	gene_id "ENSMUSG00000039458.16"; transcript_id "ENSMUST00000038172.16"; gene_type "protein_coding"; gene_name "Mtmr12"; transcript_type "protein_coding"; transcript_name "Mtmr12-201"; exon_number 2; exon_id "ENSMUSE00001267431.2"; level 2; protein_id "ENSMUSP00000041227.9"; transcript_support_level "1"; mgi_id "MGI:2443034"; tag "basic"; tag "Ensembl_canonical"; tag "GENCODE_Primary"; tag "appris_principal_1"; tag "CCDS"; ccdsid "CCDS27388.1"; havana_gene "OTTMUSG00000037061.1"; havana_transcript "OTTMUST00000095324.1";
chr15	HAVANA	CDS	12230360	12230420	0	+	0	gene_id "ENSMUSG00000039458.16"; transcript_id "ENSMUST00000038172.16"; gene_type "protein_coding"; gene_name "Mtmr12"; transcript_type "protein_coding"; transcript_name "Mtmr12-201"; exon_number 2; exon_id "ENSMUSE00001267431.2"; level 2; protein_id "ENSMUSP00000041227.9"; transcript_support_level "1"; mgi_id "MGI:2443034"; tag "basic"; tag "Ensembl_canonical"; tag "GENCODE_Primary"; tag "appris_principal_1"; tag "CCDS"; ccdsid "CCDS27388.1"; havana_gene "OTTMUSG00000037061.1"; havana_transcript "OTTMUST00000095324.1";
chr15	HAVANA	exon	12230360	12230420	0	+	.	gene_id "ENSMUSG00000039458.16"; transcript_id "ENSMUST00000071993.13"; gene_type "protein_coding"; gene_name "Mtmr12"; transcript_type "protein_coding"; transcript_name "Mtmr12-202"; exon_number 2; exon_id "ENSMUSE00001267431.2"; level 2; protein_id "ENSMUSP00000071883.7"; transcript_support_level "1"; mgi_id "MGI:2443034"; tag "basic"; havana_gene "OTTMUSG00000037061.1"; havana_transcript "OTTMUST00000095325.1";
chr15	HAVANA	CDS	12230360	12230420	0	+	0	gene_id "ENSMUSG00000039458.16"; transcript_id "ENSMUST00000071993.13"; gene_type "protein_coding"; gene_name "Mtmr12"; transcript_type "protein_coding"; transcript_name "Mtmr12-202"; exon_number 2; exon_id "ENSMUSE00001267431.2"; level 2; protein_id "ENSMUSP00000071883.7"; transcript_support_level "1"; mgi_id "MGI:2443034"; tag "basic"; havana_gene "OTTMUSG00000037061.1"; havana_transcript "OTTMUST00000095325.1";
chr15	HAVANA	exon	12230360	12230420	0	+	.	gene_id "ENSMUSG00000039458.16"; transcript_id "ENSMUST00000174418.8"; gene_type "protein_coding"; gene_name "Mtmr12"; transcript_type "nonsense_mediated_decay"; transcript_name "Mtmr12-205"; exon_number 2; exon_id "ENSMUSE00001267431.2"; level 2; protein_id "ENSMUSP00000133285.2"; transcript_support_level "1"; mgi_id "MGI:2443034"; havana_gene "OTTMUSG00000037061.1"; havana_transcript "OTTMUST00000095326.1";
chr15	HAVANA	CDS	12230360	12230420	0	+	0	gene_id "ENSMUSG00000039458.16"; transcript_id "ENSMUST00000174418.8"; gene_type "protein_coding"; gene_name "Mtmr12"; transcript_type "nonsense_mediated_decay"; transcript_name "Mtmr12-205"; exon_number 2; exon_id "ENSMUSE00001267431.2"; level 2; protein_id "ENSMUSP00000133285.2"; transcript_support_level "1"; mgi_id "MGI:2443034"; havana_gene "OTTMUSG00000037061.1"; havana_transcript "OTTMUST00000095326.1";
chr15	HAVANA	exon	12230360	12230420	0	+	.	gene_id "ENSMUSG00000039458.16"; transcript_id "ENSMUST00000174160.3"; gene_type "protein_coding"; gene_name "Mtmr12"; transcript_type "nonsense_mediated_decay"; transcript_name "Mtmr12-204"; exon_number 2; exon_id "ENSMUSE00001267431.2"; level 2; protein_id "ENSMUSP00000134293.2"; transcript_support_level "1"; mgi_id "MGI:2443034"; havana_gene "OTTMUSG00000037061.1"; havana_transcript "OTTMUST00000095327.1";
chr15	HAVANA	CDS	12230360	12230420	0	+	0	gene_id "ENSMUSG00000039458.16"; transcript_id "ENSMUST00000174160.3"; gene_type "protein_coding"; gene_name "Mtmr12"; transcript_type "nonsense_mediated_decay"; transcript_name "Mtmr12-204"; exon_number 2; exon_id "ENSMUSE00001267431.2"; level 2; protein_id "ENSMUSP00000134293.2"; transcript_support_level "1"; mgi_id "MGI:2443034"; havana_gene "OTTMUSG00000037061.1"; havana_transcript "OTTMUST00000095327.1";
chr15	HAVANA	exon	12230360	12230420	0	+	.	gene_id "ENSMUSG00000039458.16"; transcript_id "ENSMUST00000173071.2"; gene_type "protein_coding"; gene_name "Mtmr12"; transcript_type "protein_coding_CDS_not_defined"; transcript_name "Mtmr12-203"; exon_number 2; exon_id "ENSMUSE00001216920.2"; level 2; transcript_support_level "5"; mgi_id "MGI:2443034"; tag "mRNA_end_NF"; havana_gene "OTTMUSG00000037061.1"; havana_transcript "OTTMUST00000095328.1";
chr15	ENSEMBL_gcm37	exon	12230360	12230420	1.57405852510435	+	.	gene_id "ENSMUSG00000039458.16"; transcript_id "ENSMUSG00000039458.16_tx_2"; exon_id "chr15_12230360_12230420_+"; exonnum "2"; txlen "4319";
chr15	HAVANA	exon	12232842	12232987	0	+	.	gene_id "ENSMUSG00000039458.16"; transcript_id "ENSMUST00000038172.16"; gene_type "protein_coding"; gene_name "Mtmr12"; transcript_type "protein_coding"; transcript_name "Mtmr12-201"; exon_number 3; exon_id "ENSMUSE00001309359.2"; level 2; protein_id "ENSMUSP00000041227.9"; transcript_support_level "1"; mgi_id "MGI:2443034"; tag "basic"; tag "Ensembl_canonical"; tag "GENCODE_Primary"; tag "appris_principal_1"; tag "CCDS"; ccdsid "CCDS27388.1"; havana_gene "OTTMUSG00000037061.1"; havana_transcript "OTTMUST00000095324.1";
chr15	HAVANA	CDS	12232842	12232987	0	+	2	gene_id "ENSMUSG00000039458.16"; transcript_id "ENSMUST00000038172.16"; gene_type "protein_coding"; gene_name "Mtmr12"; transcript_type "protein_coding"; transcript_name "Mtmr12-201"; exon_number 3; exon_id "ENSMUSE00001309359.2"; level 2; protein_id "ENSMUSP00000041227.9"; transcript_support_level "1"; mgi_id "MGI:2443034"; tag "basic"; tag "Ensembl_canonical"; tag "GENCODE_Primary"; tag "appris_principal_1"; tag "CCDS"; ccdsid "CCDS27388.1"; havana_gene "OTTMUSG00000037061.1"; havana_transcript "OTTMUST00000095324.1";
chr15	HAVANA	exon	12232842	12232987	0	+	.	gene_id "ENSMUSG00000039458.16"; transcript_id "ENSMUST00000174418.8"; gene_type "protein_coding"; gene_name "Mtmr12"; transcript_type "nonsense_mediated_decay"; transcript_name "Mtmr12-205"; exon_number 3; exon_id "ENSMUSE00001309359.2"; level 2; protein_id "ENSMUSP00000133285.2"; transcript_support_level "1"; mgi_id "MGI:2443034"; havana_gene "OTTMUSG00000037061.1"; havana_transcript "OTTMUST00000095326.1";
chr15	HAVANA	CDS	12232842	12232987	0	+	2	gene_id "ENSMUSG00000039458.16"; transcript_id "ENSMUST00000174418.8"; gene_type "protein_coding"; gene_name "Mtmr12"; transcript_type "nonsense_mediated_decay"; transcript_name "Mtmr12-205"; exon_number 3; exon_id "ENSMUSE00001309359.2"; level 2; protein_id "ENSMUSP00000133285.2"; transcript_support_level "1"; mgi_id "MGI:2443034"; havana_gene "OTTMUSG00000037061.1"; havana_transcript "OTTMUST00000095326.1";
chr15	HAVANA	exon	12232842	12232987	0	+	.	gene_id "ENSMUSG00000039458.16"; transcript_id "ENSMUST00000174160.3"; gene_type "protein_coding"; gene_name "Mtmr12"; transcript_type "nonsense_mediated_decay"; transcript_name "Mtmr12-204"; exon_number 3; exon_id "ENSMUSE00001309359.2"; level 2; protein_id "ENSMUSP00000134293.2"; transcript_support_level "1"; mgi_id "MGI:2443034"; havana_gene "OTTMUSG00000037061.1"; havana_transcript "OTTMUST00000095327.1";
chr15	HAVANA	CDS	12232842	12232987	0	+	2	gene_id "ENSMUSG00000039458.16"; transcript_id "ENSMUST00000174160.3"; gene_type "protein_coding"; gene_name "Mtmr12"; transcript_type "nonsense_mediated_decay"; transcript_name "Mtmr12-204"; exon_number 3; exon_id "ENSMUSE00001309359.2"; level 2; protein_id "ENSMUSP00000134293.2"; transcript_support_level "1"; mgi_id "MGI:2443034"; havana_gene "OTTMUSG00000037061.1"; havana_transcript "OTTMUST00000095327.1";
chr15	HAVANA	exon	12232842	12232987	0	+	.	gene_id "ENSMUSG00000039458.16"; transcript_id "ENSMUST00000173071.2"; gene_type "protein_coding"; gene_name "Mtmr12"; transcript_type "protein_coding_CDS_not_defined"; transcript_name "Mtmr12-203"; exon_number 3; exon_id "ENSMUSE00001251520.2"; level 2; transcript_support_level "5"; mgi_id "MGI:2443034"; tag "mRNA_end_NF"; havana_gene "OTTMUSG00000037061.1"; havana_transcript "OTTMUST00000095328.1";
chr15	ENSEMBL_gcm37	exon	12232842	12232987	1.57405852510435	+	.	gene_id "ENSMUSG00000039458.16"; transcript_id "ENSMUSG00000039458.16_tx_2"; exon_id "chr15_12232842_12232987_+"; exonnum "3"; txlen "4319";
chr15	HAVANA	exon	12233940	12234012	0	+	.	gene_id "ENSMUSG00000039458.16"; transcript_id "ENSMUST00000038172.16"; gene_type "protein_coding"; gene_name "Mtmr12"; transcript_type "protein_coding"; transcript_name "Mtmr12-201"; exon_number 4; exon_id "ENSMUSE00001262267.2"; level 2; protein_id "ENSMUSP00000041227.9"; transcript_support_level "1"; mgi_id "MGI:2443034"; tag "basic"; tag "Ensembl_canonical"; tag "GENCODE_Primary"; tag "appris_principal_1"; tag "CCDS"; ccdsid "CCDS27388.1"; havana_gene "OTTMUSG00000037061.1"; havana_transcript "OTTMUST00000095324.1";
chr15	HAVANA	CDS	12233940	12234012	0	+	0	gene_id "ENSMUSG00000039458.16"; transcript_id "ENSMUST00000038172.16"; gene_type "protein_coding"; gene_name "Mtmr12"; transcript_type "protein_coding"; transcript_name "Mtmr12-201"; exon_number 4; exon_id "ENSMUSE00001262267.2"; level 2; protein_id "ENSMUSP00000041227.9"; transcript_support_level "1"; mgi_id "MGI:2443034"; tag "basic"; tag "Ensembl_canonical"; tag "GENCODE_Primary"; tag "appris_principal_1"; tag "CCDS"; ccdsid "CCDS27388.1"; havana_gene "OTTMUSG00000037061.1"; havana_transcript "OTTMUST00000095324.1";
chr15	HAVANA	exon	12233940	12234012	0	+	.	gene_id "ENSMUSG00000039458.16"; transcript_id "ENSMUST00000174418.8"; gene_type "protein_coding"; gene_name "Mtmr12"; transcript_type "nonsense_mediated_decay"; transcript_name "Mtmr12-205"; exon_number 4; exon_id "ENSMUSE00001262267.2"; level 2; protein_id "ENSMUSP00000133285.2"; transcript_support_level "1"; mgi_id "MGI:2443034"; havana_gene "OTTMUSG00000037061.1"; havana_transcript "OTTMUST00000095326.1";
chr15	HAVANA	CDS	12233940	12234012	0	+	0	gene_id "ENSMUSG00000039458.16"; transcript_id "ENSMUST00000174418.8"; gene_type "protein_coding"; gene_name "Mtmr12"; transcript_type "nonsense_mediated_decay"; transcript_name "Mtmr12-205"; exon_number 4; exon_id "ENSMUSE00001262267.2"; level 2; protein_id "ENSMUSP00000133285.2"; transcript_support_level "1"; mgi_id "MGI:2443034"; havana_gene "OTTMUSG00000037061.1"; havana_transcript "OTTMUST00000095326.1";
chr15	HAVANA	exon	12233940	12234012	0	+	.	gene_id "ENSMUSG00000039458.16"; transcript_id "ENSMUST00000174160.3"; gene_type "protein_coding"; gene_name "Mtmr12"; transcript_type "nonsense_mediated_decay"; transcript_name "Mtmr12-204"; exon_number 4; exon_id "ENSMUSE00001262267.2"; level 2; protein_id "ENSMUSP00000134293.2"; transcript_support_level "1"; mgi_id "MGI:2443034"; havana_gene "OTTMUSG00000037061.1"; havana_transcript "OTTMUST00000095327.1";
chr15	HAVANA	CDS	12233940	12234012	0	+	0	gene_id "ENSMUSG00000039458.16"; transcript_id "ENSMUST00000174160.3"; gene_type "protein_coding"; gene_name "Mtmr12"; transcript_type "nonsense_mediated_decay"; transcript_name "Mtmr12-204"; exon_number 4; exon_id "ENSMUSE00001262267.2"; level 2; protein_id "ENSMUSP00000134293.2"; transcript_support_level "1"; mgi_id "MGI:2443034"; havana_gene "OTTMUSG00000037061.1"; havana_transcript "OTTMUST00000095327.1";
chr15	HAVANA	exon	12233940	12234012	0	+	.	gene_id "ENSMUSG00000039458.16"; transcript_id "ENSMUST00000173071.2"; gene_type "protein_coding"; gene_name "Mtmr12"; transcript_type "protein_coding_CDS_not_defined"; transcript_name "Mtmr12-203"; exon_number 4; exon_id "ENSMUSE00001247634.2"; level 2; transcript_support_level "5"; mgi_id "MGI:2443034"; tag "mRNA_end_NF"; havana_gene "OTTMUSG00000037061.1"; havana_transcript "OTTMUST00000095328.1";
chr15	ENSEMBL_gcm37	exon	12233940	12234012	1.57405852510435	+	.	gene_id "ENSMUSG00000039458.16"; transcript_id "ENSMUSG00000039458.16_tx_2"; exon_id "chr15_12233940_12234012_+"; exonnum "4"; txlen "4319";
chr15	HAVANA	exon	12236104	12236206	0	+	.	gene_id "ENSMUSG00000039458.16"; transcript_id "ENSMUST00000174418.8"; gene_type "protein_coding"; gene_name "Mtmr12"; transcript_type "nonsense_mediated_decay"; transcript_name "Mtmr12-205"; exon_number 5; exon_id "ENSMUSE00000940055.2"; level 2; protein_id "ENSMUSP00000133285.2"; transcript_support_level "1"; mgi_id "MGI:2443034"; havana_gene "OTTMUSG00000037061.1"; havana_transcript "OTTMUST00000095326.1";
chr15	HAVANA	CDS	12236104	12236206	0	+	2	gene_id "ENSMUSG00000039458.16"; transcript_id "ENSMUST00000174418.8"; gene_type "protein_coding"; gene_name "Mtmr12"; transcript_type "nonsense_mediated_decay"; transcript_name "Mtmr12-205"; exon_number 5; exon_id "ENSMUSE00000940055.2"; level 2; protein_id "ENSMUSP00000133285.2"; transcript_support_level "1"; mgi_id "MGI:2443034"; havana_gene "OTTMUSG00000037061.1"; havana_transcript "OTTMUST00000095326.1";
chr15	HAVANA	exon	12236104	12236234	0	+	.	gene_id "ENSMUSG00000039458.16"; transcript_id "ENSMUST00000038172.16"; gene_type "protein_coding"; gene_name "Mtmr12"; transcript_type "protein_coding"; transcript_name "Mtmr12-201"; exon_number 5; exon_id "ENSMUSE00001262149.2"; level 2; protein_id "ENSMUSP00000041227.9"; transcript_support_level "1"; mgi_id "MGI:2443034"; tag "basic"; tag "Ensembl_canonical"; tag "GENCODE_Primary"; tag "appris_principal_1"; tag "CCDS"; ccdsid "CCDS27388.1"; havana_gene "OTTMUSG00000037061.1"; havana_transcript "OTTMUST00000095324.1";
chr15	HAVANA	CDS	12236104	12236234	0	+	2	gene_id "ENSMUSG00000039458.16"; transcript_id "ENSMUST00000038172.16"; gene_type "protein_coding"; gene_name "Mtmr12"; transcript_type "protein_coding"; transcript_name "Mtmr12-201"; exon_number 5; exon_id "ENSMUSE00001262149.2"; level 2; protein_id "ENSMUSP00000041227.9"; transcript_support_level "1"; mgi_id "MGI:2443034"; tag "basic"; tag "Ensembl_canonical"; tag "GENCODE_Primary"; tag "appris_principal_1"; tag "CCDS"; ccdsid "CCDS27388.1"; havana_gene "OTTMUSG00000037061.1"; havana_transcript "OTTMUST00000095324.1";
chr15	HAVANA	exon	12236104	12236234	0	+	.	gene_id "ENSMUSG00000039458.16"; transcript_id "ENSMUST00000174160.3"; gene_type "protein_coding"; gene_name "Mtmr12"; transcript_type "nonsense_mediated_decay"; transcript_name "Mtmr12-204"; exon_number 5; exon_id "ENSMUSE00001262149.2"; level 2; protein_id "ENSMUSP00000134293.2"; transcript_support_level "1"; mgi_id "MGI:2443034"; havana_gene "OTTMUSG00000037061.1"; havana_transcript "OTTMUST00000095327.1";
chr15	HAVANA	CDS	12236104	12236234	0	+	2	gene_id "ENSMUSG00000039458.16"; transcript_id "ENSMUST00000174160.3"; gene_type "protein_coding"; gene_name "Mtmr12"; transcript_type "nonsense_mediated_decay"; transcript_name "Mtmr12-204"; exon_number 5; exon_id "ENSMUSE00001262149.2"; level 2; protein_id "ENSMUSP00000134293.2"; transcript_support_level "1"; mgi_id "MGI:2443034"; havana_gene "OTTMUSG00000037061.1"; havana_transcript "OTTMUST00000095327.1";
chr15	HAVANA	exon	12236104	12236234	0	+	.	gene_id "ENSMUSG00000039458.16"; transcript_id "ENSMUST00000173071.2"; gene_type "protein_coding"; gene_name "Mtmr12"; transcript_type "protein_coding_CDS_not_defined"; transcript_name "Mtmr12-203"; exon_number 5; exon_id "ENSMUSE00001277412.2"; level 2; transcript_support_level "5"; mgi_id "MGI:2443034"; tag "mRNA_end_NF"; havana_gene "OTTMUSG00000037061.1"; havana_transcript "OTTMUST00000095328.1";
chr15	ENSEMBL_gcm37	exon	12236104	12236234	1.57405852510435	+	.	gene_id "ENSMUSG00000039458.16"; transcript_id "ENSMUSG00000039458.16_tx_2"; exon_id "chr15_12236104_12236234_+"; exonnum "5"; txlen "4319";
chr15	HAVANA	CDS	12238015	12238027	0	+	1	gene_id "ENSMUSG00000039458.16"; transcript_id "ENSMUST00000174418.8"; gene_type "protein_coding"; gene_name "Mtmr12"; transcript_type "nonsense_mediated_decay"; transcript_name "Mtmr12-205"; exon_number 6; exon_id "ENSMUSE00001289737.2"; level 2; protein_id "ENSMUSP00000133285.2"; transcript_support_level "1"; mgi_id "MGI:2443034"; havana_gene "OTTMUSG00000037061.1"; havana_transcript "OTTMUST00000095326.1";
chr15	HAVANA	exon	12238015	12238105	0	+	.	gene_id "ENSMUSG00000039458.16"; transcript_id "ENSMUST00000038172.16"; gene_type "protein_coding"; gene_name "Mtmr12"; transcript_type "protein_coding"; transcript_name "Mtmr12-201"; exon_number 6; exon_id "ENSMUSE00001254355.2"; level 2; protein_id "ENSMUSP00000041227.9"; transcript_support_level "1"; mgi_id "MGI:2443034"; tag "basic"; tag "Ensembl_canonical"; tag "GENCODE_Primary"; tag "appris_principal_1"; tag "CCDS"; ccdsid "CCDS27388.1"; havana_gene "OTTMUSG00000037061.1"; havana_transcript "OTTMUST00000095324.1";
chr15	HAVANA	CDS	12238015	12238105	0	+	0	gene_id "ENSMUSG00000039458.16"; transcript_id "ENSMUST00000038172.16"; gene_type "protein_coding"; gene_name "Mtmr12"; transcript_type "protein_coding"; transcript_name "Mtmr12-201"; exon_number 6; exon_id "ENSMUSE00001254355.2"; level 2; protein_id "ENSMUSP00000041227.9"; transcript_support_level "1"; mgi_id "MGI:2443034"; tag "basic"; tag "Ensembl_canonical"; tag "GENCODE_Primary"; tag "appris_principal_1"; tag "CCDS"; ccdsid "CCDS27388.1"; havana_gene "OTTMUSG00000037061.1"; havana_transcript "OTTMUST00000095324.1";
chr15	HAVANA	exon	12238015	12238105	0	+	.	gene_id "ENSMUSG00000039458.16"; transcript_id "ENSMUST00000174418.8"; gene_type "protein_coding"; gene_name "Mtmr12"; transcript_type "nonsense_mediated_decay"; transcript_name "Mtmr12-205"; exon_number 6; exon_id "ENSMUSE00001289737.2"; level 2; protein_id "ENSMUSP00000133285.2"; transcript_support_level "1"; mgi_id "MGI:2443034"; havana_gene "OTTMUSG00000037061.1"; havana_transcript "OTTMUST00000095326.1";
chr15	HAVANA	exon	12238015	12238105	0	+	.	gene_id "ENSMUSG00000039458.16"; transcript_id "ENSMUST00000174160.3"; gene_type "protein_coding"; gene_name "Mtmr12"; transcript_type "nonsense_mediated_decay"; transcript_name "Mtmr12-204"; exon_number 6; exon_id "ENSMUSE00001254355.2"; level 2; protein_id "ENSMUSP00000134293.2"; transcript_support_level "1"; mgi_id "MGI:2443034"; havana_gene "OTTMUSG00000037061.1"; havana_transcript "OTTMUST00000095327.1";
chr15	HAVANA	CDS	12238015	12238105	0	+	0	gene_id "ENSMUSG00000039458.16"; transcript_id "ENSMUST00000174160.3"; gene_type "protein_coding"; gene_name "Mtmr12"; transcript_type "nonsense_mediated_decay"; transcript_name "Mtmr12-204"; exon_number 6; exon_id "ENSMUSE00001254355.2"; level 2; protein_id "ENSMUSP00000134293.2"; transcript_support_level "1"; mgi_id "MGI:2443034"; havana_gene "OTTMUSG00000037061.1"; havana_transcript "OTTMUST00000095327.1";
chr15	HAVANA	exon	12238015	12238105	0	+	.	gene_id "ENSMUSG00000039458.16"; transcript_id "ENSMUST00000173071.2"; gene_type "protein_coding"; gene_name "Mtmr12"; transcript_type "protein_coding_CDS_not_defined"; transcript_name "Mtmr12-203"; exon_number 6; exon_id "ENSMUSE00001213226.2"; level 2; transcript_support_level "5"; mgi_id "MGI:2443034"; tag "mRNA_end_NF"; havana_gene "OTTMUSG00000037061.1"; havana_transcript "OTTMUST00000095328.1";
chr15	ENSEMBL_gcm37	exon	12238015	12238105	1.57405852510435	+	.	gene_id "ENSMUSG00000039458.16"; transcript_id "ENSMUSG00000039458.16_tx_2"; exon_id "chr15_12238015_12238105_+"; exonnum "6"; txlen "4319";
chr15	HAVANA	stop_codon	12238028	12238030	0	+	0	gene_id "ENSMUSG00000039458.16"; transcript_id "ENSMUST00000174418.8"; gene_type "protein_coding"; gene_name "Mtmr12"; transcript_type "nonsense_mediated_decay"; transcript_name "Mtmr12-205"; exon_number 6; exon_id "ENSMUSE00001289737.2"; level 2; protein_id "ENSMUSP00000133285.2"; transcript_support_level "1"; mgi_id "MGI:2443034"; havana_gene "OTTMUSG00000037061.1"; havana_transcript "OTTMUST00000095326.1";
chr15	HAVANA	UTR	12238028	12238105	0	+	.	gene_id "ENSMUSG00000039458.16"; transcript_id "ENSMUST00000174418.8"; gene_type "protein_coding"; gene_name "Mtmr12"; transcript_type "nonsense_mediated_decay"; transcript_name "Mtmr12-205"; exon_number 6; exon_id "ENSMUSE00001289737.2"; level 2; protein_id "ENSMUSP00000133285.2"; transcript_support_level "1"; mgi_id "MGI:2443034"; havana_gene "OTTMUSG00000037061.1"; havana_transcript "OTTMUST00000095326.1";
chr15	HAVANA	exon	12245070	12245138	0	+	.	gene_id "ENSMUSG00000039458.16"; transcript_id "ENSMUST00000173071.2"; gene_type "protein_coding"; gene_name "Mtmr12"; transcript_type "protein_coding_CDS_not_defined"; transcript_name "Mtmr12-203"; exon_number 7; exon_id "ENSMUSE00000944190.2"; level 2; transcript_support_level "5"; mgi_id "MGI:2443034"; tag "mRNA_end_NF"; havana_gene "OTTMUSG00000037061.1"; havana_transcript "OTTMUST00000095328.1";
chr15	HAVANA	exon	12245070	12245199	0	+	.	gene_id "ENSMUSG00000039458.16"; transcript_id "ENSMUST00000038172.16"; gene_type "protein_coding"; gene_name "Mtmr12"; transcript_type "protein_coding"; transcript_name "Mtmr12-201"; exon_number 7; exon_id "ENSMUSE00001268808.2"; level 2; protein_id "ENSMUSP00000041227.9"; transcript_support_level "1"; mgi_id "MGI:2443034"; tag "basic"; tag "Ensembl_canonical"; tag "GENCODE_Primary"; tag "appris_principal_1"; tag "CCDS"; ccdsid "CCDS27388.1"; havana_gene "OTTMUSG00000037061.1"; havana_transcript "OTTMUST00000095324.1";
chr15	HAVANA	CDS	12245070	12245199	0	+	2	gene_id "ENSMUSG00000039458.16"; transcript_id "ENSMUST00000038172.16"; gene_type "protein_coding"; gene_name "Mtmr12"; transcript_type "protein_coding"; transcript_name "Mtmr12-201"; exon_number 7; exon_id "ENSMUSE00001268808.2"; level 2; protein_id "ENSMUSP00000041227.9"; transcript_support_level "1"; mgi_id "MGI:2443034"; tag "basic"; tag "Ensembl_canonical"; tag "GENCODE_Primary"; tag "appris_principal_1"; tag "CCDS"; ccdsid "CCDS27388.1"; havana_gene "OTTMUSG00000037061.1"; havana_transcript "OTTMUST00000095324.1";
chr15	HAVANA	exon	12245070	12245199	0	+	.	gene_id "ENSMUSG00000039458.16"; transcript_id "ENSMUST00000174418.8"; gene_type "protein_coding"; gene_name "Mtmr12"; transcript_type "nonsense_mediated_decay"; transcript_name "Mtmr12-205"; exon_number 7; exon_id "ENSMUSE00001282912.2"; level 2; protein_id "ENSMUSP00000133285.2"; transcript_support_level "1"; mgi_id "MGI:2443034"; havana_gene "OTTMUSG00000037061.1"; havana_transcript "OTTMUST00000095326.1";
chr15	HAVANA	UTR	12245070	12245199	0	+	.	gene_id "ENSMUSG00000039458.16"; transcript_id "ENSMUST00000174418.8"; gene_type "protein_coding"; gene_name "Mtmr12"; transcript_type "nonsense_mediated_decay"; transcript_name "Mtmr12-205"; exon_number 7; exon_id "ENSMUSE00001282912.2"; level 2; protein_id "ENSMUSP00000133285.2"; transcript_support_level "1"; mgi_id "MGI:2443034"; havana_gene "OTTMUSG00000037061.1"; havana_transcript "OTTMUST00000095326.1";
chr15	HAVANA	exon	12245070	12245199	0	+	.	gene_id "ENSMUSG00000039458.16"; transcript_id "ENSMUST00000174160.3"; gene_type "protein_coding"; gene_name "Mtmr12"; transcript_type "nonsense_mediated_decay"; transcript_name "Mtmr12-204"; exon_number 7; exon_id "ENSMUSE00001268808.2"; level 2; protein_id "ENSMUSP00000134293.2"; transcript_support_level "1"; mgi_id "MGI:2443034"; havana_gene "OTTMUSG00000037061.1"; havana_transcript "OTTMUST00000095327.1";
chr15	HAVANA	CDS	12245070	12245199	0	+	2	gene_id "ENSMUSG00000039458.16"; transcript_id "ENSMUST00000174160.3"; gene_type "protein_coding"; gene_name "Mtmr12"; transcript_type "nonsense_mediated_decay"; transcript_name "Mtmr12-204"; exon_number 7; exon_id "ENSMUSE00001268808.2"; level 2; protein_id "ENSMUSP00000134293.2"; transcript_support_level "1"; mgi_id "MGI:2443034"; havana_gene "OTTMUSG00000037061.1"; havana_transcript "OTTMUST00000095327.1";
chr15	ENSEMBL_gcm37	exon	12245070	12245199	1.57405852510435	+	.	gene_id "ENSMUSG00000039458.16"; transcript_id "ENSMUSG00000039458.16_tx_2"; exon_id "chr15_12245070_12245199_+"; exonnum "7"; txlen "4319";
chr15	HAVANA	exon	12251439	12251514	0	+	.	gene_id "ENSMUSG00000039458.16"; transcript_id "ENSMUST00000038172.16"; gene_type "protein_coding"; gene_name "Mtmr12"; transcript_type "protein_coding"; transcript_name "Mtmr12-201"; exon_number 8; exon_id "ENSMUSE00001253581.2"; level 2; protein_id "ENSMUSP00000041227.9"; transcript_support_level "1"; mgi_id "MGI:2443034"; tag "basic"; tag "Ensembl_canonical"; tag "GENCODE_Primary"; tag "appris_principal_1"; tag "CCDS"; ccdsid "CCDS27388.1"; havana_gene "OTTMUSG00000037061.1"; havana_transcript "OTTMUST00000095324.1";
chr15	HAVANA	CDS	12251439	12251514	0	+	1	gene_id "ENSMUSG00000039458.16"; transcript_id "ENSMUST00000038172.16"; gene_type "protein_coding"; gene_name "Mtmr12"; transcript_type "protein_coding"; transcript_name "Mtmr12-201"; exon_number 8; exon_id "ENSMUSE00001253581.2"; level 2; protein_id "ENSMUSP00000041227.9"; transcript_support_level "1"; mgi_id "MGI:2443034"; tag "basic"; tag "Ensembl_canonical"; tag "GENCODE_Primary"; tag "appris_principal_1"; tag "CCDS"; ccdsid "CCDS27388.1"; havana_gene "OTTMUSG00000037061.1"; havana_transcript "OTTMUST00000095324.1";
chr15	HAVANA	exon	12251439	12251514	0	+	.	gene_id "ENSMUSG00000039458.16"; transcript_id "ENSMUST00000174418.8"; gene_type "protein_coding"; gene_name "Mtmr12"; transcript_type "nonsense_mediated_decay"; transcript_name "Mtmr12-205"; exon_number 8; exon_id "ENSMUSE00001305217.2"; level 2; protein_id "ENSMUSP00000133285.2"; transcript_support_level "1"; mgi_id "MGI:2443034"; havana_gene "OTTMUSG00000037061.1"; havana_transcript "OTTMUST00000095326.1";
chr15	HAVANA	UTR	12251439	12251514	0	+	.	gene_id "ENSMUSG00000039458.16"; transcript_id "ENSMUST00000174418.8"; gene_type "protein_coding"; gene_name "Mtmr12"; transcript_type "nonsense_mediated_decay"; transcript_name "Mtmr12-205"; exon_number 8; exon_id "ENSMUSE00001305217.2"; level 2; protein_id "ENSMUSP00000133285.2"; transcript_support_level "1"; mgi_id "MGI:2443034"; havana_gene "OTTMUSG00000037061.1"; havana_transcript "OTTMUST00000095326.1";
chr15	HAVANA	exon	12251439	12251514	0	+	.	gene_id "ENSMUSG00000039458.16"; transcript_id "ENSMUST00000174160.3"; gene_type "protein_coding"; gene_name "Mtmr12"; transcript_type "nonsense_mediated_decay"; transcript_name "Mtmr12-204"; exon_number 8; exon_id "ENSMUSE00001253581.2"; level 2; protein_id "ENSMUSP00000134293.2"; transcript_support_level "1"; mgi_id "MGI:2443034"; havana_gene "OTTMUSG00000037061.1"; havana_transcript "OTTMUST00000095327.1";
chr15	HAVANA	CDS	12251439	12251514	0	+	1	gene_id "ENSMUSG00000039458.16"; transcript_id "ENSMUST00000174160.3"; gene_type "protein_coding"; gene_name "Mtmr12"; transcript_type "nonsense_mediated_decay"; transcript_name "Mtmr12-204"; exon_number 8; exon_id "ENSMUSE00001253581.2"; level 2; protein_id "ENSMUSP00000134293.2"; transcript_support_level "1"; mgi_id "MGI:2443034"; havana_gene "OTTMUSG00000037061.1"; havana_transcript "OTTMUST00000095327.1";
chr15	ENSEMBL_gcm37	exon	12251439	12251514	1.57405852510435	+	.	gene_id "ENSMUSG00000039458.16"; transcript_id "ENSMUSG00000039458.16_tx_2"; exon_id "chr15_12251439_12251514_+"; exonnum "8"; txlen "4319";
chr15	HAVANA	exon	12257713	12257819	0	+	.	gene_id "ENSMUSG00000039458.16"; transcript_id "ENSMUST00000038172.16"; gene_type "protein_coding"; gene_name "Mtmr12"; transcript_type "protein_coding"; transcript_name "Mtmr12-201"; exon_number 9; exon_id "ENSMUSE00001242346.2"; level 2; protein_id "ENSMUSP00000041227.9"; transcript_support_level "1"; mgi_id "MGI:2443034"; tag "basic"; tag "Ensembl_canonical"; tag "GENCODE_Primary"; tag "appris_principal_1"; tag "CCDS"; ccdsid "CCDS27388.1"; havana_gene "OTTMUSG00000037061.1"; havana_transcript "OTTMUST00000095324.1";
chr15	HAVANA	CDS	12257713	12257819	0	+	0	gene_id "ENSMUSG00000039458.16"; transcript_id "ENSMUST00000038172.16"; gene_type "protein_coding"; gene_name "Mtmr12"; transcript_type "protein_coding"; transcript_name "Mtmr12-201"; exon_number 9; exon_id "ENSMUSE00001242346.2"; level 2; protein_id "ENSMUSP00000041227.9"; transcript_support_level "1"; mgi_id "MGI:2443034"; tag "basic"; tag "Ensembl_canonical"; tag "GENCODE_Primary"; tag "appris_principal_1"; tag "CCDS"; ccdsid "CCDS27388.1"; havana_gene "OTTMUSG00000037061.1"; havana_transcript "OTTMUST00000095324.1";
chr15	HAVANA	exon	12257713	12257819	0	+	.	gene_id "ENSMUSG00000039458.16"; transcript_id "ENSMUST00000174418.8"; gene_type "protein_coding"; gene_name "Mtmr12"; transcript_type "nonsense_mediated_decay"; transcript_name "Mtmr12-205"; exon_number 9; exon_id "ENSMUSE00001296958.2"; level 2; protein_id "ENSMUSP00000133285.2"; transcript_support_level "1"; mgi_id "MGI:2443034"; havana_gene "OTTMUSG00000037061.1"; havana_transcript "OTTMUST00000095326.1";
chr15	HAVANA	UTR	12257713	12257819	0	+	.	gene_id "ENSMUSG00000039458.16"; transcript_id "ENSMUST00000174418.8"; gene_type "protein_coding"; gene_name "Mtmr12"; transcript_type "nonsense_mediated_decay"; transcript_name "Mtmr12-205"; exon_number 9; exon_id "ENSMUSE00001296958.2"; level 2; protein_id "ENSMUSP00000133285.2"; transcript_support_level "1"; mgi_id "MGI:2443034"; havana_gene "OTTMUSG00000037061.1"; havana_transcript "OTTMUST00000095326.1";
chr15	HAVANA	exon	12257713	12257819	0	+	.	gene_id "ENSMUSG00000039458.16"; transcript_id "ENSMUST00000174160.3"; gene_type "protein_coding"; gene_name "Mtmr12"; transcript_type "nonsense_mediated_decay"; transcript_name "Mtmr12-204"; exon_number 9; exon_id "ENSMUSE00001242346.2"; level 2; protein_id "ENSMUSP00000134293.2"; transcript_support_level "1"; mgi_id "MGI:2443034"; havana_gene "OTTMUSG00000037061.1"; havana_transcript "OTTMUST00000095327.1";
chr15	HAVANA	CDS	12257713	12257819	0	+	0	gene_id "ENSMUSG00000039458.16"; transcript_id "ENSMUST00000174160.3"; gene_type "protein_coding"; gene_name "Mtmr12"; transcript_type "nonsense_mediated_decay"; transcript_name "Mtmr12-204"; exon_number 9; exon_id "ENSMUSE00001242346.2"; level 2; protein_id "ENSMUSP00000134293.2"; transcript_support_level "1"; mgi_id "MGI:2443034"; havana_gene "OTTMUSG00000037061.1"; havana_transcript "OTTMUST00000095327.1";
chr15	ENSEMBL_gcm37	exon	12257713	12257819	1.57405852510435	+	.	gene_id "ENSMUSG00000039458.16"; transcript_id "ENSMUSG00000039458.16_tx_2"; exon_id "chr15_12257713_12257819_+"; exonnum "9"; txlen "4319";
chr15	HAVANA	exon	12258504	12258628	0	+	.	gene_id "ENSMUSG00000039458.16"; transcript_id "ENSMUST00000038172.16"; gene_type "protein_coding"; gene_name "Mtmr12"; transcript_type "protein_coding"; transcript_name "Mtmr12-201"; exon_number 10; exon_id "ENSMUSE00001238522.2"; level 2; protein_id "ENSMUSP00000041227.9"; transcript_support_level "1"; mgi_id "MGI:2443034"; tag "basic"; tag "Ensembl_canonical"; tag "GENCODE_Primary"; tag "appris_principal_1"; tag "CCDS"; ccdsid "CCDS27388.1"; havana_gene "OTTMUSG00000037061.1"; havana_transcript "OTTMUST00000095324.1";
chr15	HAVANA	CDS	12258504	12258628	0	+	1	gene_id "ENSMUSG00000039458.16"; transcript_id "ENSMUST00000038172.16"; gene_type "protein_coding"; gene_name "Mtmr12"; transcript_type "protein_coding"; transcript_name "Mtmr12-201"; exon_number 10; exon_id "ENSMUSE00001238522.2"; level 2; protein_id "ENSMUSP00000041227.9"; transcript_support_level "1"; mgi_id "MGI:2443034"; tag "basic"; tag "Ensembl_canonical"; tag "GENCODE_Primary"; tag "appris_principal_1"; tag "CCDS"; ccdsid "CCDS27388.1"; havana_gene "OTTMUSG00000037061.1"; havana_transcript "OTTMUST00000095324.1";
chr15	HAVANA	exon	12258504	12258628	0	+	.	gene_id "ENSMUSG00000039458.16"; transcript_id "ENSMUST00000174418.8"; gene_type "protein_coding"; gene_name "Mtmr12"; transcript_type "nonsense_mediated_decay"; transcript_name "Mtmr12-205"; exon_number 10; exon_id "ENSMUSE00001262017.2"; level 2; protein_id "ENSMUSP00000133285.2"; transcript_support_level "1"; mgi_id "MGI:2443034"; havana_gene "OTTMUSG00000037061.1"; havana_transcript "OTTMUST00000095326.1";
chr15	HAVANA	UTR	12258504	12258628	0	+	.	gene_id "ENSMUSG00000039458.16"; transcript_id "ENSMUST00000174418.8"; gene_type "protein_coding"; gene_name "Mtmr12"; transcript_type "nonsense_mediated_decay"; transcript_name "Mtmr12-205"; exon_number 10; exon_id "ENSMUSE00001262017.2"; level 2; protein_id "ENSMUSP00000133285.2"; transcript_support_level "1"; mgi_id "MGI:2443034"; havana_gene "OTTMUSG00000037061.1"; havana_transcript "OTTMUST00000095326.1";
chr15	HAVANA	exon	12258504	12258628	0	+	.	gene_id "ENSMUSG00000039458.16"; transcript_id "ENSMUST00000174160.3"; gene_type "protein_coding"; gene_name "Mtmr12"; transcript_type "nonsense_mediated_decay"; transcript_name "Mtmr12-204"; exon_number 10; exon_id "ENSMUSE00001238522.2"; level 2; protein_id "ENSMUSP00000134293.2"; transcript_support_level "1"; mgi_id "MGI:2443034"; havana_gene "OTTMUSG00000037061.1"; havana_transcript "OTTMUST00000095327.1";
chr15	HAVANA	CDS	12258504	12258628	0	+	1	gene_id "ENSMUSG00000039458.16"; transcript_id "ENSMUST00000174160.3"; gene_type "protein_coding"; gene_name "Mtmr12"; transcript_type "nonsense_mediated_decay"; transcript_name "Mtmr12-204"; exon_number 10; exon_id "ENSMUSE00001238522.2"; level 2; protein_id "ENSMUSP00000134293.2"; transcript_support_level "1"; mgi_id "MGI:2443034"; havana_gene "OTTMUSG00000037061.1"; havana_transcript "OTTMUST00000095327.1";
chr15	ENSEMBL_gcm37	exon	12258504	12258628	1.57405852510435	+	.	gene_id "ENSMUSG00000039458.16"; transcript_id "ENSMUSG00000039458.16_tx_2"; exon_id "chr15_12258504_12258628_+"; exonnum "10"; txlen "4319";
chr15	HAVANA	exon	12259654	12259732	0	+	.	gene_id "ENSMUSG00000039458.16"; transcript_id "ENSMUST00000038172.16"; gene_type "protein_coding"; gene_name "Mtmr12"; transcript_type "protein_coding"; transcript_name "Mtmr12-201"; exon_number 11; exon_id "ENSMUSE00001221996.2"; level 2; protein_id "ENSMUSP00000041227.9"; transcript_support_level "1"; mgi_id "MGI:2443034"; tag "basic"; tag "Ensembl_canonical"; tag "GENCODE_Primary"; tag "appris_principal_1"; tag "CCDS"; ccdsid "CCDS27388.1"; havana_gene "OTTMUSG00000037061.1"; havana_transcript "OTTMUST00000095324.1";
chr15	HAVANA	CDS	12259654	12259732	0	+	2	gene_id "ENSMUSG00000039458.16"; transcript_id "ENSMUST00000038172.16"; gene_type "protein_coding"; gene_name "Mtmr12"; transcript_type "protein_coding"; transcript_name "Mtmr12-201"; exon_number 11; exon_id "ENSMUSE00001221996.2"; level 2; protein_id "ENSMUSP00000041227.9"; transcript_support_level "1"; mgi_id "MGI:2443034"; tag "basic"; tag "Ensembl_canonical"; tag "GENCODE_Primary"; tag "appris_principal_1"; tag "CCDS"; ccdsid "CCDS27388.1"; havana_gene "OTTMUSG00000037061.1"; havana_transcript "OTTMUST00000095324.1";
chr15	HAVANA	exon	12259654	12259732	0	+	.	gene_id "ENSMUSG00000039458.16"; transcript_id "ENSMUST00000174418.8"; gene_type "protein_coding"; gene_name "Mtmr12"; transcript_type "nonsense_mediated_decay"; transcript_name "Mtmr12-205"; exon_number 11; exon_id "ENSMUSE00001229808.2"; level 2; protein_id "ENSMUSP00000133285.2"; transcript_support_level "1"; mgi_id "MGI:2443034"; havana_gene "OTTMUSG00000037061.1"; havana_transcript "OTTMUST00000095326.1";
chr15	HAVANA	UTR	12259654	12259732	0	+	.	gene_id "ENSMUSG00000039458.16"; transcript_id "ENSMUST00000174418.8"; gene_type "protein_coding"; gene_name "Mtmr12"; transcript_type "nonsense_mediated_decay"; transcript_name "Mtmr12-205"; exon_number 11; exon_id "ENSMUSE00001229808.2"; level 2; protein_id "ENSMUSP00000133285.2"; transcript_support_level "1"; mgi_id "MGI:2443034"; havana_gene "OTTMUSG00000037061.1"; havana_transcript "OTTMUST00000095326.1";
chr15	HAVANA	exon	12259654	12259732	0	+	.	gene_id "ENSMUSG00000039458.16"; transcript_id "ENSMUST00000174160.3"; gene_type "protein_coding"; gene_name "Mtmr12"; transcript_type "nonsense_mediated_decay"; transcript_name "Mtmr12-204"; exon_number 11; exon_id "ENSMUSE00001221996.2"; level 2; protein_id "ENSMUSP00000134293.2"; transcript_support_level "1"; mgi_id "MGI:2443034"; havana_gene "OTTMUSG00000037061.1"; havana_transcript "OTTMUST00000095327.1";
chr15	HAVANA	CDS	12259654	12259732	0	+	2	gene_id "ENSMUSG00000039458.16"; transcript_id "ENSMUST00000174160.3"; gene_type "protein_coding"; gene_name "Mtmr12"; transcript_type "nonsense_mediated_decay"; transcript_name "Mtmr12-204"; exon_number 11; exon_id "ENSMUSE00001221996.2"; level 2; protein_id "ENSMUSP00000134293.2"; transcript_support_level "1"; mgi_id "MGI:2443034"; havana_gene "OTTMUSG00000037061.1"; havana_transcript "OTTMUST00000095327.1";
chr15	ENSEMBL_gcm37	exon	12259654	12259732	1.57405852510435	+	.	gene_id "ENSMUSG00000039458.16"; transcript_id "ENSMUSG00000039458.16_tx_2"; exon_id "chr15_12259654_12259732_+"; exonnum "11"; txlen "4319";
chr15	HAVANA	exon	12259705	12259732	0	+	.	gene_id "ENSMUSG00000039458.16"; transcript_id "ENSMUST00000071993.13"; gene_type "protein_coding"; gene_name "Mtmr12"; transcript_type "protein_coding"; transcript_name "Mtmr12-202"; exon_number 3; exon_id "ENSMUSE00000461176.3"; level 2; protein_id "ENSMUSP00000071883.7"; transcript_support_level "1"; mgi_id "MGI:2443034"; tag "basic"; havana_gene "OTTMUSG00000037061.1"; havana_transcript "OTTMUST00000095325.1";
chr15	HAVANA	CDS	12259705	12259732	0	+	2	gene_id "ENSMUSG00000039458.16"; transcript_id "ENSMUST00000071993.13"; gene_type "protein_coding"; gene_name "Mtmr12"; transcript_type "protein_coding"; transcript_name "Mtmr12-202"; exon_number 3; exon_id "ENSMUSE00000461176.3"; level 2; protein_id "ENSMUSP00000071883.7"; transcript_support_level "1"; mgi_id "MGI:2443034"; tag "basic"; havana_gene "OTTMUSG00000037061.1"; havana_transcript "OTTMUST00000095325.1";
chr15	HAVANA	exon	12261927	12261997	0	+	.	gene_id "ENSMUSG00000039458.16"; transcript_id "ENSMUST00000038172.16"; gene_type "protein_coding"; gene_name "Mtmr12"; transcript_type "protein_coding"; transcript_name "Mtmr12-201"; exon_number 12; exon_id "ENSMUSE00001288825.2"; level 2; protein_id "ENSMUSP00000041227.9"; transcript_support_level "1"; mgi_id "MGI:2443034"; tag "basic"; tag "Ensembl_canonical"; tag "GENCODE_Primary"; tag "appris_principal_1"; tag "CCDS"; ccdsid "CCDS27388.1"; havana_gene "OTTMUSG00000037061.1"; havana_transcript "OTTMUST00000095324.1";
chr15	HAVANA	CDS	12261927	12261997	0	+	1	gene_id "ENSMUSG00000039458.16"; transcript_id "ENSMUST00000038172.16"; gene_type "protein_coding"; gene_name "Mtmr12"; transcript_type "protein_coding"; transcript_name "Mtmr12-201"; exon_number 12; exon_id "ENSMUSE00001288825.2"; level 2; protein_id "ENSMUSP00000041227.9"; transcript_support_level "1"; mgi_id "MGI:2443034"; tag "basic"; tag "Ensembl_canonical"; tag "GENCODE_Primary"; tag "appris_principal_1"; tag "CCDS"; ccdsid "CCDS27388.1"; havana_gene "OTTMUSG00000037061.1"; havana_transcript "OTTMUST00000095324.1";
chr15	HAVANA	exon	12261927	12261997	0	+	.	gene_id "ENSMUSG00000039458.16"; transcript_id "ENSMUST00000071993.13"; gene_type "protein_coding"; gene_name "Mtmr12"; transcript_type "protein_coding"; transcript_name "Mtmr12-202"; exon_number 4; exon_id "ENSMUSE00001288825.2"; level 2; protein_id "ENSMUSP00000071883.7"; transcript_support_level "1"; mgi_id "MGI:2443034"; tag "basic"; havana_gene "OTTMUSG00000037061.1"; havana_transcript "OTTMUST00000095325.1";
chr15	HAVANA	CDS	12261927	12261997	0	+	1	gene_id "ENSMUSG00000039458.16"; transcript_id "ENSMUST00000071993.13"; gene_type "protein_coding"; gene_name "Mtmr12"; transcript_type "protein_coding"; transcript_name "Mtmr12-202"; exon_number 4; exon_id "ENSMUSE00001288825.2"; level 2; protein_id "ENSMUSP00000071883.7"; transcript_support_level "1"; mgi_id "MGI:2443034"; tag "basic"; havana_gene "OTTMUSG00000037061.1"; havana_transcript "OTTMUST00000095325.1";
chr15	HAVANA	exon	12261927	12261997	0	+	.	gene_id "ENSMUSG00000039458.16"; transcript_id "ENSMUST00000174418.8"; gene_type "protein_coding"; gene_name "Mtmr12"; transcript_type "nonsense_mediated_decay"; transcript_name "Mtmr12-205"; exon_number 12; exon_id "ENSMUSE00001231212.2"; level 2; protein_id "ENSMUSP00000133285.2"; transcript_support_level "1"; mgi_id "MGI:2443034"; havana_gene "OTTMUSG00000037061.1"; havana_transcript "OTTMUST00000095326.1";
chr15	HAVANA	UTR	12261927	12261997	0	+	.	gene_id "ENSMUSG00000039458.16"; transcript_id "ENSMUST00000174418.8"; gene_type "protein_coding"; gene_name "Mtmr12"; transcript_type "nonsense_mediated_decay"; transcript_name "Mtmr12-205"; exon_number 12; exon_id "ENSMUSE00001231212.2"; level 2; protein_id "ENSMUSP00000133285.2"; transcript_support_level "1"; mgi_id "MGI:2443034"; havana_gene "OTTMUSG00000037061.1"; havana_transcript "OTTMUST00000095326.1";
chr15	HAVANA	exon	12261927	12261997	0	+	.	gene_id "ENSMUSG00000039458.16"; transcript_id "ENSMUST00000174160.3"; gene_type "protein_coding"; gene_name "Mtmr12"; transcript_type "nonsense_mediated_decay"; transcript_name "Mtmr12-204"; exon_number 12; exon_id "ENSMUSE00001288825.2"; level 2; protein_id "ENSMUSP00000134293.2"; transcript_support_level "1"; mgi_id "MGI:2443034"; havana_gene "OTTMUSG00000037061.1"; havana_transcript "OTTMUST00000095327.1";
chr15	HAVANA	CDS	12261927	12261997	0	+	1	gene_id "ENSMUSG00000039458.16"; transcript_id "ENSMUST00000174160.3"; gene_type "protein_coding"; gene_name "Mtmr12"; transcript_type "nonsense_mediated_decay"; transcript_name "Mtmr12-204"; exon_number 12; exon_id "ENSMUSE00001288825.2"; level 2; protein_id "ENSMUSP00000134293.2"; transcript_support_level "1"; mgi_id "MGI:2443034"; havana_gene "OTTMUSG00000037061.1"; havana_transcript "OTTMUST00000095327.1";
chr15	ENSEMBL_gcm37	exon	12261927	12261997	1.57405852510435	+	.	gene_id "ENSMUSG00000039458.16"; transcript_id "ENSMUSG00000039458.16_tx_2"; exon_id "chr15_12261927_12261997_+"; exonnum "12"; txlen "4319";
chr15	HAVANA	exon	12263811	12263983	0	+	.	gene_id "ENSMUSG00000039458.16"; transcript_id "ENSMUST00000038172.16"; gene_type "protein_coding"; gene_name "Mtmr12"; transcript_type "protein_coding"; transcript_name "Mtmr12-201"; exon_number 13; exon_id "ENSMUSE00001239685.2"; level 2; protein_id "ENSMUSP00000041227.9"; transcript_support_level "1"; mgi_id "MGI:2443034"; tag "basic"; tag "Ensembl_canonical"; tag "GENCODE_Primary"; tag "appris_principal_1"; tag "CCDS"; ccdsid "CCDS27388.1"; havana_gene "OTTMUSG00000037061.1"; havana_transcript "OTTMUST00000095324.1";
chr15	HAVANA	CDS	12263811	12263983	0	+	2	gene_id "ENSMUSG00000039458.16"; transcript_id "ENSMUST00000038172.16"; gene_type "protein_coding"; gene_name "Mtmr12"; transcript_type "protein_coding"; transcript_name "Mtmr12-201"; exon_number 13; exon_id "ENSMUSE00001239685.2"; level 2; protein_id "ENSMUSP00000041227.9"; transcript_support_level "1"; mgi_id "MGI:2443034"; tag "basic"; tag "Ensembl_canonical"; tag "GENCODE_Primary"; tag "appris_principal_1"; tag "CCDS"; ccdsid "CCDS27388.1"; havana_gene "OTTMUSG00000037061.1"; havana_transcript "OTTMUST00000095324.1";
chr15	HAVANA	exon	12263811	12263983	0	+	.	gene_id "ENSMUSG00000039458.16"; transcript_id "ENSMUST00000071993.13"; gene_type "protein_coding"; gene_name "Mtmr12"; transcript_type "protein_coding"; transcript_name "Mtmr12-202"; exon_number 5; exon_id "ENSMUSE00001239685.2"; level 2; protein_id "ENSMUSP00000071883.7"; transcript_support_level "1"; mgi_id "MGI:2443034"; tag "basic"; havana_gene "OTTMUSG00000037061.1"; havana_transcript "OTTMUST00000095325.1";
chr15	HAVANA	CDS	12263811	12263983	0	+	2	gene_id "ENSMUSG00000039458.16"; transcript_id "ENSMUST00000071993.13"; gene_type "protein_coding"; gene_name "Mtmr12"; transcript_type "protein_coding"; transcript_name "Mtmr12-202"; exon_number 5; exon_id "ENSMUSE00001239685.2"; level 2; protein_id "ENSMUSP00000071883.7"; transcript_support_level "1"; mgi_id "MGI:2443034"; tag "basic"; havana_gene "OTTMUSG00000037061.1"; havana_transcript "OTTMUST00000095325.1";
chr15	HAVANA	exon	12263811	12263983	0	+	.	gene_id "ENSMUSG00000039458.16"; transcript_id "ENSMUST00000174418.8"; gene_type "protein_coding"; gene_name "Mtmr12"; transcript_type "nonsense_mediated_decay"; transcript_name "Mtmr12-205"; exon_number 13; exon_id "ENSMUSE00001299252.2"; level 2; protein_id "ENSMUSP00000133285.2"; transcript_support_level "1"; mgi_id "MGI:2443034"; havana_gene "OTTMUSG00000037061.1"; havana_transcript "OTTMUST00000095326.1";
chr15	HAVANA	UTR	12263811	12263983	0	+	.	gene_id "ENSMUSG00000039458.16"; transcript_id "ENSMUST00000174418.8"; gene_type "protein_coding"; gene_name "Mtmr12"; transcript_type "nonsense_mediated_decay"; transcript_name "Mtmr12-205"; exon_number 13; exon_id "ENSMUSE00001299252.2"; level 2; protein_id "ENSMUSP00000133285.2"; transcript_support_level "1"; mgi_id "MGI:2443034"; havana_gene "OTTMUSG00000037061.1"; havana_transcript "OTTMUST00000095326.1";
chr15	HAVANA	exon	12263811	12263983	0	+	.	gene_id "ENSMUSG00000039458.16"; transcript_id "ENSMUST00000174160.3"; gene_type "protein_coding"; gene_name "Mtmr12"; transcript_type "nonsense_mediated_decay"; transcript_name "Mtmr12-204"; exon_number 13; exon_id "ENSMUSE00001239685.2"; level 2; protein_id "ENSMUSP00000134293.2"; transcript_support_level "1"; mgi_id "MGI:2443034"; havana_gene "OTTMUSG00000037061.1"; havana_transcript "OTTMUST00000095327.1";
chr15	HAVANA	CDS	12263811	12263983	0	+	2	gene_id "ENSMUSG00000039458.16"; transcript_id "ENSMUST00000174160.3"; gene_type "protein_coding"; gene_name "Mtmr12"; transcript_type "nonsense_mediated_decay"; transcript_name "Mtmr12-204"; exon_number 13; exon_id "ENSMUSE00001239685.2"; level 2; protein_id "ENSMUSP00000134293.2"; transcript_support_level "1"; mgi_id "MGI:2443034"; havana_gene "OTTMUSG00000037061.1"; havana_transcript "OTTMUST00000095327.1";
chr15	ENSEMBL_gcm37	exon	12263811	12263983	1.57405852510435	+	.	gene_id "ENSMUSG00000039458.16"; transcript_id "ENSMUSG00000039458.16_tx_2"; exon_id "chr15_12263811_12263983_+"; exonnum "13"; txlen "4319";
chr15	HAVANA	exon	12265630	12265797	0	+	.	gene_id "ENSMUSG00000039458.16"; transcript_id "ENSMUST00000038172.16"; gene_type "protein_coding"; gene_name "Mtmr12"; transcript_type "protein_coding"; transcript_name "Mtmr12-201"; exon_number 14; exon_id "ENSMUSE00001246818.2"; level 2; protein_id "ENSMUSP00000041227.9"; transcript_support_level "1"; mgi_id "MGI:2443034"; tag "basic"; tag "Ensembl_canonical"; tag "GENCODE_Primary"; tag "appris_principal_1"; tag "CCDS"; ccdsid "CCDS27388.1"; havana_gene "OTTMUSG00000037061.1"; havana_transcript "OTTMUST00000095324.1";
chr15	HAVANA	CDS	12265630	12265797	0	+	0	gene_id "ENSMUSG00000039458.16"; transcript_id "ENSMUST00000038172.16"; gene_type "protein_coding"; gene_name "Mtmr12"; transcript_type "protein_coding"; transcript_name "Mtmr12-201"; exon_number 14; exon_id "ENSMUSE00001246818.2"; level 2; protein_id "ENSMUSP00000041227.9"; transcript_support_level "1"; mgi_id "MGI:2443034"; tag "basic"; tag "Ensembl_canonical"; tag "GENCODE_Primary"; tag "appris_principal_1"; tag "CCDS"; ccdsid "CCDS27388.1"; havana_gene "OTTMUSG00000037061.1"; havana_transcript "OTTMUST00000095324.1";
chr15	HAVANA	exon	12265630	12265797	0	+	.	gene_id "ENSMUSG00000039458.16"; transcript_id "ENSMUST00000071993.13"; gene_type "protein_coding"; gene_name "Mtmr12"; transcript_type "protein_coding"; transcript_name "Mtmr12-202"; exon_number 6; exon_id "ENSMUSE00001246818.2"; level 2; protein_id "ENSMUSP00000071883.7"; transcript_support_level "1"; mgi_id "MGI:2443034"; tag "basic"; havana_gene "OTTMUSG00000037061.1"; havana_transcript "OTTMUST00000095325.1";
chr15	HAVANA	CDS	12265630	12265797	0	+	0	gene_id "ENSMUSG00000039458.16"; transcript_id "ENSMUST00000071993.13"; gene_type "protein_coding"; gene_name "Mtmr12"; transcript_type "protein_coding"; transcript_name "Mtmr12-202"; exon_number 6; exon_id "ENSMUSE00001246818.2"; level 2; protein_id "ENSMUSP00000071883.7"; transcript_support_level "1"; mgi_id "MGI:2443034"; tag "basic"; havana_gene "OTTMUSG00000037061.1"; havana_transcript "OTTMUST00000095325.1";
chr15	HAVANA	exon	12265630	12265797	0	+	.	gene_id "ENSMUSG00000039458.16"; transcript_id "ENSMUST00000174418.8"; gene_type "protein_coding"; gene_name "Mtmr12"; transcript_type "nonsense_mediated_decay"; transcript_name "Mtmr12-205"; exon_number 14; exon_id "ENSMUSE00001298053.2"; level 2; protein_id "ENSMUSP00000133285.2"; transcript_support_level "1"; mgi_id "MGI:2443034"; havana_gene "OTTMUSG00000037061.1"; havana_transcript "OTTMUST00000095326.1";
chr15	HAVANA	UTR	12265630	12265797	0	+	.	gene_id "ENSMUSG00000039458.16"; transcript_id "ENSMUST00000174418.8"; gene_type "protein_coding"; gene_name "Mtmr12"; transcript_type "nonsense_mediated_decay"; transcript_name "Mtmr12-205"; exon_number 14; exon_id "ENSMUSE00001298053.2"; level 2; protein_id "ENSMUSP00000133285.2"; transcript_support_level "1"; mgi_id "MGI:2443034"; havana_gene "OTTMUSG00000037061.1"; havana_transcript "OTTMUST00000095326.1";
chr15	HAVANA	exon	12265630	12265797	0	+	.	gene_id "ENSMUSG00000039458.16"; transcript_id "ENSMUST00000174160.3"; gene_type "protein_coding"; gene_name "Mtmr12"; transcript_type "nonsense_mediated_decay"; transcript_name "Mtmr12-204"; exon_number 14; exon_id "ENSMUSE00001246818.2"; level 2; protein_id "ENSMUSP00000134293.2"; transcript_support_level "1"; mgi_id "MGI:2443034"; havana_gene "OTTMUSG00000037061.1"; havana_transcript "OTTMUST00000095327.1";
chr15	HAVANA	CDS	12265630	12265797	0	+	0	gene_id "ENSMUSG00000039458.16"; transcript_id "ENSMUST00000174160.3"; gene_type "protein_coding"; gene_name "Mtmr12"; transcript_type "nonsense_mediated_decay"; transcript_name "Mtmr12-204"; exon_number 14; exon_id "ENSMUSE00001246818.2"; level 2; protein_id "ENSMUSP00000134293.2"; transcript_support_level "1"; mgi_id "MGI:2443034"; havana_gene "OTTMUSG00000037061.1"; havana_transcript "OTTMUST00000095327.1";
chr15	ENSEMBL_gcm37	exon	12265630	12265797	1.57405852510435	+	.	gene_id "ENSMUSG00000039458.16"; transcript_id "ENSMUSG00000039458.16_tx_2"; exon_id "chr15_12265630_12265797_+"; exonnum "14"; txlen "4319";
chr15	HAVANA	exon	12266693	12266854	0	+	.	gene_id "ENSMUSG00000039458.16"; transcript_id "ENSMUST00000038172.16"; gene_type "protein_coding"; gene_name "Mtmr12"; transcript_type "protein_coding"; transcript_name "Mtmr12-201"; exon_number 15; exon_id "ENSMUSE00001303822.2"; level 2; protein_id "ENSMUSP00000041227.9"; transcript_support_level "1"; mgi_id "MGI:2443034"; tag "basic"; tag "Ensembl_canonical"; tag "GENCODE_Primary"; tag "appris_principal_1"; tag "CCDS"; ccdsid "CCDS27388.1"; havana_gene "OTTMUSG00000037061.1"; havana_transcript "OTTMUST00000095324.1";
chr15	HAVANA	CDS	12266693	12266854	0	+	0	gene_id "ENSMUSG00000039458.16"; transcript_id "ENSMUST00000038172.16"; gene_type "protein_coding"; gene_name "Mtmr12"; transcript_type "protein_coding"; transcript_name "Mtmr12-201"; exon_number 15; exon_id "ENSMUSE00001303822.2"; level 2; protein_id "ENSMUSP00000041227.9"; transcript_support_level "1"; mgi_id "MGI:2443034"; tag "basic"; tag "Ensembl_canonical"; tag "GENCODE_Primary"; tag "appris_principal_1"; tag "CCDS"; ccdsid "CCDS27388.1"; havana_gene "OTTMUSG00000037061.1"; havana_transcript "OTTMUST00000095324.1";
chr15	HAVANA	exon	12266693	12266854	0	+	.	gene_id "ENSMUSG00000039458.16"; transcript_id "ENSMUST00000071993.13"; gene_type "protein_coding"; gene_name "Mtmr12"; transcript_type "protein_coding"; transcript_name "Mtmr12-202"; exon_number 7; exon_id "ENSMUSE00001303822.2"; level 2; protein_id "ENSMUSP00000071883.7"; transcript_support_level "1"; mgi_id "MGI:2443034"; tag "basic"; havana_gene "OTTMUSG00000037061.1"; havana_transcript "OTTMUST00000095325.1";
chr15	HAVANA	CDS	12266693	12266854	0	+	0	gene_id "ENSMUSG00000039458.16"; transcript_id "ENSMUST00000071993.13"; gene_type "protein_coding"; gene_name "Mtmr12"; transcript_type "protein_coding"; transcript_name "Mtmr12-202"; exon_number 7; exon_id "ENSMUSE00001303822.2"; level 2; protein_id "ENSMUSP00000071883.7"; transcript_support_level "1"; mgi_id "MGI:2443034"; tag "basic"; havana_gene "OTTMUSG00000037061.1"; havana_transcript "OTTMUST00000095325.1";
chr15	HAVANA	exon	12266693	12266854	0	+	.	gene_id "ENSMUSG00000039458.16"; transcript_id "ENSMUST00000174418.8"; gene_type "protein_coding"; gene_name "Mtmr12"; transcript_type "nonsense_mediated_decay"; transcript_name "Mtmr12-205"; exon_number 15; exon_id "ENSMUSE00001276387.2"; level 2; protein_id "ENSMUSP00000133285.2"; transcript_support_level "1"; mgi_id "MGI:2443034"; havana_gene "OTTMUSG00000037061.1"; havana_transcript "OTTMUST00000095326.1";
chr15	HAVANA	UTR	12266693	12266854	0	+	.	gene_id "ENSMUSG00000039458.16"; transcript_id "ENSMUST00000174418.8"; gene_type "protein_coding"; gene_name "Mtmr12"; transcript_type "nonsense_mediated_decay"; transcript_name "Mtmr12-205"; exon_number 15; exon_id "ENSMUSE00001276387.2"; level 2; protein_id "ENSMUSP00000133285.2"; transcript_support_level "1"; mgi_id "MGI:2443034"; havana_gene "OTTMUSG00000037061.1"; havana_transcript "OTTMUST00000095326.1";
chr15	ENSEMBL_gcm37	exon	12266693	12266854	1.57405852510435	+	.	gene_id "ENSMUSG00000039458.16"; transcript_id "ENSMUSG00000039458.16_tx_2"; exon_id "chr15_12266693_12266854_+"; exonnum "15"; txlen "4319";
chr15	HAVANA	CDS	12266698	12266763	0	+	0	gene_id "ENSMUSG00000039458.16"; transcript_id "ENSMUST00000174160.3"; gene_type "protein_coding"; gene_name "Mtmr12"; transcript_type "nonsense_mediated_decay"; transcript_name "Mtmr12-204"; exon_number 15; exon_id "ENSMUSE00000934328.2"; level 2; protein_id "ENSMUSP00000134293.2"; transcript_support_level "1"; mgi_id "MGI:2443034"; havana_gene "OTTMUSG00000037061.1"; havana_transcript "OTTMUST00000095327.1";
chr15	HAVANA	exon	12266698	12266854	0	+	.	gene_id "ENSMUSG00000039458.16"; transcript_id "ENSMUST00000174160.3"; gene_type "protein_coding"; gene_name "Mtmr12"; transcript_type "nonsense_mediated_decay"; transcript_name "Mtmr12-204"; exon_number 15; exon_id "ENSMUSE00000934328.2"; level 2; protein_id "ENSMUSP00000134293.2"; transcript_support_level "1"; mgi_id "MGI:2443034"; havana_gene "OTTMUSG00000037061.1"; havana_transcript "OTTMUST00000095327.1";
chr15	HAVANA	stop_codon	12266764	12266766	0	+	0	gene_id "ENSMUSG00000039458.16"; transcript_id "ENSMUST00000174160.3"; gene_type "protein_coding"; gene_name "Mtmr12"; transcript_type "nonsense_mediated_decay"; transcript_name "Mtmr12-204"; exon_number 15; exon_id "ENSMUSE00000934328.2"; level 2; protein_id "ENSMUSP00000134293.2"; transcript_support_level "1"; mgi_id "MGI:2443034"; havana_gene "OTTMUSG00000037061.1"; havana_transcript "OTTMUST00000095327.1";
chr15	HAVANA	UTR	12266764	12266854	0	+	.	gene_id "ENSMUSG00000039458.16"; transcript_id "ENSMUST00000174160.3"; gene_type "protein_coding"; gene_name "Mtmr12"; transcript_type "nonsense_mediated_decay"; transcript_name "Mtmr12-204"; exon_number 15; exon_id "ENSMUSE00000934328.2"; level 2; protein_id "ENSMUSP00000134293.2"; transcript_support_level "1"; mgi_id "MGI:2443034"; havana_gene "OTTMUSG00000037061.1"; havana_transcript "OTTMUST00000095327.1";
chr15	HAVANA	CDS	12269588	12270154	0	+	0	gene_id "ENSMUSG00000039458.16"; transcript_id "ENSMUST00000038172.16"; gene_type "protein_coding"; gene_name "Mtmr12"; transcript_type "protein_coding"; transcript_name "Mtmr12-201"; exon_number 16; exon_id "ENSMUSE00000937676.3"; level 2; protein_id "ENSMUSP00000041227.9"; transcript_support_level "1"; mgi_id "MGI:2443034"; tag "basic"; tag "Ensembl_canonical"; tag "GENCODE_Primary"; tag "appris_principal_1"; tag "CCDS"; ccdsid "CCDS27388.1"; havana_gene "OTTMUSG00000037061.1"; havana_transcript "OTTMUST00000095324.1";
chr15	HAVANA	CDS	12269588	12270154	0	+	0	gene_id "ENSMUSG00000039458.16"; transcript_id "ENSMUST00000071993.13"; gene_type "protein_coding"; gene_name "Mtmr12"; transcript_type "protein_coding"; transcript_name "Mtmr12-202"; exon_number 8; exon_id "ENSMUSE00000624544.3"; level 2; protein_id "ENSMUSP00000071883.7"; transcript_support_level "1"; mgi_id "MGI:2443034"; tag "basic"; havana_gene "OTTMUSG00000037061.1"; havana_transcript "OTTMUST00000095325.1";
chr15	HAVANA	exon	12269588	12272080	0	+	.	gene_id "ENSMUSG00000039458.16"; transcript_id "ENSMUST00000071993.13"; gene_type "protein_coding"; gene_name "Mtmr12"; transcript_type "protein_coding"; transcript_name "Mtmr12-202"; exon_number 8; exon_id "ENSMUSE00000624544.3"; level 2; protein_id "ENSMUSP00000071883.7"; transcript_support_level "1"; mgi_id "MGI:2443034"; tag "basic"; havana_gene "OTTMUSG00000037061.1"; havana_transcript "OTTMUST00000095325.1";
chr15	HAVANA	exon	12269588	12272205	0	+	.	gene_id "ENSMUSG00000039458.16"; transcript_id "ENSMUST00000174418.8"; gene_type "protein_coding"; gene_name "Mtmr12"; transcript_type "nonsense_mediated_decay"; transcript_name "Mtmr12-205"; exon_number 16; exon_id "ENSMUSE00000932397.2"; level 2; protein_id "ENSMUSP00000133285.2"; transcript_support_level "1"; mgi_id "MGI:2443034"; havana_gene "OTTMUSG00000037061.1"; havana_transcript "OTTMUST00000095326.1";
chr15	HAVANA	UTR	12269588	12272205	0	+	.	gene_id "ENSMUSG00000039458.16"; transcript_id "ENSMUST00000174418.8"; gene_type "protein_coding"; gene_name "Mtmr12"; transcript_type "nonsense_mediated_decay"; transcript_name "Mtmr12-205"; exon_number 16; exon_id "ENSMUSE00000932397.2"; level 2; protein_id "ENSMUSP00000133285.2"; transcript_support_level "1"; mgi_id "MGI:2443034"; havana_gene "OTTMUSG00000037061.1"; havana_transcript "OTTMUST00000095326.1";
chr15	ENSEMBL_gcm37	exon	12269588	12272205	1.57405852510435	+	.	gene_id "ENSMUSG00000039458.16"; transcript_id "ENSMUSG00000039458.16_tx_2"; exon_id "chr15_12269588_12272205_+"; exonnum "16"; txlen "4319";
chr15	HAVANA	exon	12269588	12272326	0	+	.	gene_id "ENSMUSG00000039458.16"; transcript_id "ENSMUST00000174160.3"; gene_type "protein_coding"; gene_name "Mtmr12"; transcript_type "nonsense_mediated_decay"; transcript_name "Mtmr12-204"; exon_number 16; exon_id "ENSMUSE00000916060.2"; level 2; protein_id "ENSMUSP00000134293.2"; transcript_support_level "1"; mgi_id "MGI:2443034"; havana_gene "OTTMUSG00000037061.1"; havana_transcript "OTTMUST00000095327.1";
chr15	HAVANA	UTR	12269588	12272326	0	+	.	gene_id "ENSMUSG00000039458.16"; transcript_id "ENSMUST00000174160.3"; gene_type "protein_coding"; gene_name "Mtmr12"; transcript_type "nonsense_mediated_decay"; transcript_name "Mtmr12-204"; exon_number 16; exon_id "ENSMUSE00000916060.2"; level 2; protein_id "ENSMUSP00000134293.2"; transcript_support_level "1"; mgi_id "MGI:2443034"; havana_gene "OTTMUSG00000037061.1"; havana_transcript "OTTMUST00000095327.1";
chr15	HAVANA	exon	12269588	12274582	0	+	.	gene_id "ENSMUSG00000039458.16"; transcript_id "ENSMUST00000038172.16"; gene_type "protein_coding"; gene_name "Mtmr12"; transcript_type "protein_coding"; transcript_name "Mtmr12-201"; exon_number 16; exon_id "ENSMUSE00000937676.3"; level 2; protein_id "ENSMUSP00000041227.9"; transcript_support_level "1"; mgi_id "MGI:2443034"; tag "basic"; tag "Ensembl_canonical"; tag "GENCODE_Primary"; tag "appris_principal_1"; tag "CCDS"; ccdsid "CCDS27388.1"; havana_gene "OTTMUSG00000037061.1"; havana_transcript "OTTMUST00000095324.1";
chr15	HAVANA	stop_codon	12270155	12270157	0	+	0	gene_id "ENSMUSG00000039458.16"; transcript_id "ENSMUST00000038172.16"; gene_type "protein_coding"; gene_name "Mtmr12"; transcript_type "protein_coding"; transcript_name "Mtmr12-201"; exon_number 16; exon_id "ENSMUSE00000937676.3"; level 2; protein_id "ENSMUSP00000041227.9"; transcript_support_level "1"; mgi_id "MGI:2443034"; tag "basic"; tag "Ensembl_canonical"; tag "GENCODE_Primary"; tag "appris_principal_1"; tag "CCDS"; ccdsid "CCDS27388.1"; havana_gene "OTTMUSG00000037061.1"; havana_transcript "OTTMUST00000095324.1";
chr15	HAVANA	stop_codon	12270155	12270157	0	+	0	gene_id "ENSMUSG00000039458.16"; transcript_id "ENSMUST00000071993.13"; gene_type "protein_coding"; gene_name "Mtmr12"; transcript_type "protein_coding"; transcript_name "Mtmr12-202"; exon_number 8; exon_id "ENSMUSE00000624544.3"; level 2; protein_id "ENSMUSP00000071883.7"; transcript_support_level "1"; mgi_id "MGI:2443034"; tag "basic"; havana_gene "OTTMUSG00000037061.1"; havana_transcript "OTTMUST00000095325.1";
chr15	HAVANA	UTR	12270155	12272080	0	+	.	gene_id "ENSMUSG00000039458.16"; transcript_id "ENSMUST00000071993.13"; gene_type "protein_coding"; gene_name "Mtmr12"; transcript_type "protein_coding"; transcript_name "Mtmr12-202"; exon_number 8; exon_id "ENSMUSE00000624544.3"; level 2; protein_id "ENSMUSP00000071883.7"; transcript_support_level "1"; mgi_id "MGI:2443034"; tag "basic"; havana_gene "OTTMUSG00000037061.1"; havana_transcript "OTTMUST00000095325.1";
chr15	HAVANA	UTR	12270155	12274582	0	+	.	gene_id "ENSMUSG00000039458.16"; transcript_id "ENSMUST00000038172.16"; gene_type "protein_coding"; gene_name "Mtmr12"; transcript_type "protein_coding"; transcript_name "Mtmr12-201"; exon_number 16; exon_id "ENSMUSE00000937676.3"; level 2; protein_id "ENSMUSP00000041227.9"; transcript_support_level "1"; mgi_id "MGI:2443034"; tag "basic"; tag "Ensembl_canonical"; tag "GENCODE_Primary"; tag "appris_principal_1"; tag "CCDS"; ccdsid "CCDS27388.1"; havana_gene "OTTMUSG00000037061.1"; havana_transcript "OTTMUST00000095324.1";
chr15	HAVANA	exon	12286755	12287029	0	+	.	gene_id "ENSMUSG00000115594.2"; transcript_id "ENSMUST00000227442.2"; gene_type "processed_pseudogene"; gene_name "Gm46497"; transcript_type "processed_pseudogene"; transcript_name "Gm46497-201"; exon_number 1; exon_id "ENSMUSE00001434445.2"; level 2; mgi_id "MGI:5826134"; ont "PGO:0000004"; tag "basic"; tag "Ensembl_canonical"; tag "GENCODE_Primary"; havana_gene "OTTMUSG00000070349.1"; havana_transcript "OTTMUST00000170213.1";
chr15	HAVANA	gene	12286755	12287539	0	+	.	gene_id "ENSMUSG00000115594.2"; gene_type "processed_pseudogene"; gene_name "Gm46497"; level 2; mgi_id "MGI:5826134"; havana_gene "OTTMUSG00000070349.1";
chr15	HAVANA	transcript	12286755	12287539	0	+	.	gene_id "ENSMUSG00000115594.2"; transcript_id "ENSMUST00000227442.2"; gene_type "processed_pseudogene"; gene_name "Gm46497"; transcript_type "processed_pseudogene"; transcript_name "Gm46497-201"; level 2; mgi_id "MGI:5826134"; ont "PGO:0000004"; tag "basic"; tag "Ensembl_canonical"; tag "GENCODE_Primary"; havana_gene "OTTMUSG00000070349.1"; havana_transcript "OTTMUST00000170213.1";
chr15	HAVANA	exon	12287360	12287539	0	+	.	gene_id "ENSMUSG00000115594.2"; transcript_id "ENSMUST00000227442.2"; gene_type "processed_pseudogene"; gene_name "Gm46497"; transcript_type "processed_pseudogene"; transcript_name "Gm46497-201"; exon_number 2; exon_id "ENSMUSE00001433495.2"; level 2; mgi_id "MGI:5826134"; ont "PGO:0000004"; tag "basic"; tag "Ensembl_canonical"; tag "GENCODE_Primary"; havana_gene "OTTMUSG00000070349.1"; havana_transcript "OTTMUST00000170213.1";
chr15	HAVANA	UTR	12321536	12321817	0	+	.	gene_id "ENSMUSG00000022200.9"; transcript_id "ENSMUST00000059680.7"; gene_type "protein_coding"; gene_name "Golph3"; transcript_type "protein_coding"; transcript_name "Golph3-201"; exon_number 1; exon_id "ENSMUSE00001432824.2"; level 2; protein_id "ENSMUSP00000057375.6"; transcript_support_level "1"; mgi_id "MGI:1913879"; tag "basic"; tag "Ensembl_canonical"; tag "GENCODE_Primary"; tag "appris_principal_1"; tag "CCDS"; ccdsid "CCDS27389.1"; havana_gene "OTTMUSG00000070350.1"; havana_transcript "OTTMUST00000170215.1";
chr15	HAVANA	exon	12321536	12322042	0	+	.	gene_id "ENSMUSG00000022200.9"; transcript_id "ENSMUST00000228301.2"; gene_type "protein_coding"; gene_name "Golph3"; transcript_type "protein_coding_CDS_not_defined"; transcript_name "Golph3-204"; exon_number 1; exon_id "ENSMUSE00001429280.2"; level 2; mgi_id "MGI:1913879"; havana_gene "OTTMUSG00000070350.1"; havana_transcript "OTTMUST00000170214.1";
chr15	HAVANA	exon	12321536	12322042	0	+	.	gene_id "ENSMUSG00000022200.9"; transcript_id "ENSMUST00000059680.7"; gene_type "protein_coding"; gene_name "Golph3"; transcript_type "protein_coding"; transcript_name "Golph3-201"; exon_number 1; exon_id "ENSMUSE00001432824.2"; level 2; protein_id "ENSMUSP00000057375.6"; transcript_support_level "1"; mgi_id "MGI:1913879"; tag "basic"; tag "Ensembl_canonical"; tag "GENCODE_Primary"; tag "appris_principal_1"; tag "CCDS"; ccdsid "CCDS27389.1"; havana_gene "OTTMUSG00000070350.1"; havana_transcript "OTTMUST00000170215.1";
chr15	HAVANA	transcript	12321536	12343516	0	+	.	gene_id "ENSMUSG00000022200.9"; transcript_id "ENSMUST00000228301.2"; gene_type "protein_coding"; gene_name "Golph3"; transcript_type "protein_coding_CDS_not_defined"; transcript_name "Golph3-204"; level 2; mgi_id "MGI:1913879"; havana_gene "OTTMUSG00000070350.1"; havana_transcript "OTTMUST00000170214.1";
chr15	HAVANA	transcript	12321536	12351351	0	+	.	gene_id "ENSMUSG00000022200.9"; transcript_id "ENSMUST00000059680.7"; gene_type "protein_coding"; gene_name "Golph3"; transcript_type "protein_coding"; transcript_name "Golph3-201"; level 2; protein_id "ENSMUSP00000057375.6"; transcript_support_level "1"; mgi_id "MGI:1913879"; tag "basic"; tag "Ensembl_canonical"; tag "GENCODE_Primary"; tag "appris_principal_1"; tag "CCDS"; ccdsid "CCDS27389.1"; havana_gene "OTTMUSG00000070350.1"; havana_transcript "OTTMUST00000170215.1";
chr15	HAVANA	gene	12321536	12351677	0	+	.	gene_id "ENSMUSG00000022200.9"; gene_type "protein_coding"; gene_name "Golph3"; level 2; mgi_id "MGI:1913879"; havana_gene "OTTMUSG00000070350.1";
chr15	HAVANA	exon	12321544	12322042	0	+	.	gene_id "ENSMUSG00000022200.9"; transcript_id "ENSMUST00000227895.2"; gene_type "protein_coding"; gene_name "Golph3"; transcript_type "retained_intron"; transcript_name "Golph3-203"; exon_number 1; exon_id "ENSMUSE00001435499.2"; level 2; mgi_id "MGI:1913879"; havana_gene "OTTMUSG00000070350.1"; havana_transcript "OTTMUST00000170216.1";
chr15	HAVANA	transcript	12321544	12343397	0	+	.	gene_id "ENSMUSG00000022200.9"; transcript_id "ENSMUST00000227895.2"; gene_type "protein_coding"; gene_name "Golph3"; transcript_type "retained_intron"; transcript_name "Golph3-203"; level 2; mgi_id "MGI:1913879"; havana_gene "OTTMUSG00000070350.1"; havana_transcript "OTTMUST00000170216.1";
chr15	HAVANA	UTR	12321582	12321817	0	+	.	gene_id "ENSMUSG00000022200.9"; transcript_id "ENSMUST00000226517.2"; gene_type "protein_coding"; gene_name "Golph3"; transcript_type "protein_coding"; transcript_name "Golph3-202"; exon_number 1; exon_id "ENSMUSE00000410446.7"; level 2; protein_id "ENSMUSP00000153929.2"; mgi_id "MGI:1913879"; tag "basic"; havana_gene "OTTMUSG00000070350.1"; havana_transcript "OTTMUST00000170217.1";
chr15	HAVANA	exon	12321582	12322042	0	+	.	gene_id "ENSMUSG00000022200.9"; transcript_id "ENSMUST00000226517.2"; gene_type "protein_coding"; gene_name "Golph3"; transcript_type "protein_coding"; transcript_name "Golph3-202"; exon_number 1; exon_id "ENSMUSE00000410446.7"; level 2; protein_id "ENSMUSP00000153929.2"; mgi_id "MGI:1913879"; tag "basic"; havana_gene "OTTMUSG00000070350.1"; havana_transcript "OTTMUST00000170217.1";
chr15	ENSEMBL_gcm37	exon	12321582	12322042	0.617260486405528	+	.	gene_id "ENSMUSG00000022200.9"; transcript_id "ENSMUSG00000022200.9_tx_3"; exon_id "chr15_12321582_12322042_+"; exonnum "1"; txlen "2597";
chr15	HAVANA	transcript	12321582	12351351	0	+	.	gene_id "ENSMUSG00000022200.9"; transcript_id "ENSMUST00000226517.2"; gene_type "protein_coding"; gene_name "Golph3"; transcript_type "protein_coding"; transcript_name "Golph3-202"; level 2; protein_id "ENSMUSP00000153929.2"; mgi_id "MGI:1913879"; tag "basic"; havana_gene "OTTMUSG00000070350.1"; havana_transcript "OTTMUST00000170217.1";
chr15	HAVANA	UTR	12321721	12321817	0	+	.	gene_id "ENSMUSG00000022200.9"; transcript_id "ENSMUST00000228671.2"; gene_type "protein_coding"; gene_name "Golph3"; transcript_type "protein_coding"; transcript_name "Golph3-205"; exon_number 1; exon_id "ENSMUSE00001429428.2"; level 2; protein_id "ENSMUSP00000154500.2"; mgi_id "MGI:1913879"; tag "basic"; havana_gene "OTTMUSG00000070350.1"; havana_transcript "OTTMUST00000170218.1";
chr15	HAVANA	exon	12321721	12322042	0	+	.	gene_id "ENSMUSG00000022200.9"; transcript_id "ENSMUST00000228671.2"; gene_type "protein_coding"; gene_name "Golph3"; transcript_type "protein_coding"; transcript_name "Golph3-205"; exon_number 1; exon_id "ENSMUSE00001429428.2"; level 2; protein_id "ENSMUSP00000154500.2"; mgi_id "MGI:1913879"; tag "basic"; havana_gene "OTTMUSG00000070350.1"; havana_transcript "OTTMUST00000170218.1";
chr15	HAVANA	transcript	12321721	12351677	0	+	.	gene_id "ENSMUSG00000022200.9"; transcript_id "ENSMUST00000228671.2"; gene_type "protein_coding"; gene_name "Golph3"; transcript_type "protein_coding"; transcript_name "Golph3-205"; level 2; protein_id "ENSMUSP00000154500.2"; mgi_id "MGI:1913879"; tag "basic"; havana_gene "OTTMUSG00000070350.1"; havana_transcript "OTTMUST00000170218.1";
chr15	HAVANA	start_codon	12321818	12321820	0	+	0	gene_id "ENSMUSG00000022200.9"; transcript_id "ENSMUST00000059680.7"; gene_type "protein_coding"; gene_name "Golph3"; transcript_type "protein_coding"; transcript_name "Golph3-201"; exon_number 1; exon_id "ENSMUSE00001432824.2"; level 2; protein_id "ENSMUSP00000057375.6"; transcript_support_level "1"; mgi_id "MGI:1913879"; tag "basic"; tag "Ensembl_canonical"; tag "GENCODE_Primary"; tag "appris_principal_1"; tag "CCDS"; ccdsid "CCDS27389.1"; havana_gene "OTTMUSG00000070350.1"; havana_transcript "OTTMUST00000170215.1";
chr15	HAVANA	start_codon	12321818	12321820	0	+	0	gene_id "ENSMUSG00000022200.9"; transcript_id "ENSMUST00000226517.2"; gene_type "protein_coding"; gene_name "Golph3"; transcript_type "protein_coding"; transcript_name "Golph3-202"; exon_number 1; exon_id "ENSMUSE00000410446.7"; level 2; protein_id "ENSMUSP00000153929.2"; mgi_id "MGI:1913879"; tag "basic"; havana_gene "OTTMUSG00000070350.1"; havana_transcript "OTTMUST00000170217.1";
chr15	HAVANA	start_codon	12321818	12321820	0	+	0	gene_id "ENSMUSG00000022200.9"; transcript_id "ENSMUST00000228671.2"; gene_type "protein_coding"; gene_name "Golph3"; transcript_type "protein_coding"; transcript_name "Golph3-205"; exon_number 1; exon_id "ENSMUSE00001429428.2"; level 2; protein_id "ENSMUSP00000154500.2"; mgi_id "MGI:1913879"; tag "basic"; havana_gene "OTTMUSG00000070350.1"; havana_transcript "OTTMUST00000170218.1";
chr15	HAVANA	CDS	12321818	12322042	0	+	0	gene_id "ENSMUSG00000022200.9"; transcript_id "ENSMUST00000059680.7"; gene_type "protein_coding"; gene_name "Golph3"; transcript_type "protein_coding"; transcript_name "Golph3-201"; exon_number 1; exon_id "ENSMUSE00001432824.2"; level 2; protein_id "ENSMUSP00000057375.6"; transcript_support_level "1"; mgi_id "MGI:1913879"; tag "basic"; tag "Ensembl_canonical"; tag "GENCODE_Primary"; tag "appris_principal_1"; tag "CCDS"; ccdsid "CCDS27389.1"; havana_gene "OTTMUSG00000070350.1"; havana_transcript "OTTMUST00000170215.1";
chr15	HAVANA	CDS	12321818	12322042	0	+	0	gene_id "ENSMUSG00000022200.9"; transcript_id "ENSMUST00000226517.2"; gene_type "protein_coding"; gene_name "Golph3"; transcript_type "protein_coding"; transcript_name "Golph3-202"; exon_number 1; exon_id "ENSMUSE00000410446.7"; level 2; protein_id "ENSMUSP00000153929.2"; mgi_id "MGI:1913879"; tag "basic"; havana_gene "OTTMUSG00000070350.1"; havana_transcript "OTTMUST00000170217.1";
chr15	HAVANA	CDS	12321818	12322042	0	+	0	gene_id "ENSMUSG00000022200.9"; transcript_id "ENSMUST00000228671.2"; gene_type "protein_coding"; gene_name "Golph3"; transcript_type "protein_coding"; transcript_name "Golph3-205"; exon_number 1; exon_id "ENSMUSE00001429428.2"; level 2; protein_id "ENSMUSP00000154500.2"; mgi_id "MGI:1913879"; tag "basic"; havana_gene "OTTMUSG00000070350.1"; havana_transcript "OTTMUST00000170218.1";
chr15	sragcm37_mid	exon	12330662	12330735	0.617260486405528	+	.	gene_id "ENSMUSG00000022200.9"; transcript_id "ENSMUSG00000022200.9_tx_3"; exon_id "chr15_12330662_12330735_+"; exonnum "2"; txlen "2597";
chr15	HAVANA	exon	12339714	12339845	0	+	.	gene_id "ENSMUSG00000022200.9"; transcript_id "ENSMUST00000228301.2"; gene_type "protein_coding"; gene_name "Golph3"; transcript_type "protein_coding_CDS_not_defined"; transcript_name "Golph3-204"; exon_number 2; exon_id "ENSMUSE00001430539.2"; level 2; mgi_id "MGI:1913879"; havana_gene "OTTMUSG00000070350.1"; havana_transcript "OTTMUST00000170214.1";
chr15	HAVANA	exon	12339714	12339845	0	+	.	gene_id "ENSMUSG00000022200.9"; transcript_id "ENSMUST00000059680.7"; gene_type "protein_coding"; gene_name "Golph3"; transcript_type "protein_coding"; transcript_name "Golph3-201"; exon_number 2; exon_id "ENSMUSE00000124325.4"; level 2; protein_id "ENSMUSP00000057375.6"; transcript_support_level "1"; mgi_id "MGI:1913879"; tag "basic"; tag "Ensembl_canonical"; tag "GENCODE_Primary"; tag "appris_principal_1"; tag "CCDS"; ccdsid "CCDS27389.1"; havana_gene "OTTMUSG00000070350.1"; havana_transcript "OTTMUST00000170215.1";
chr15	HAVANA	CDS	12339714	12339845	0	+	0	gene_id "ENSMUSG00000022200.9"; transcript_id "ENSMUST00000059680.7"; gene_type "protein_coding"; gene_name "Golph3"; transcript_type "protein_coding"; transcript_name "Golph3-201"; exon_number 2; exon_id "ENSMUSE00000124325.4"; level 2; protein_id "ENSMUSP00000057375.6"; transcript_support_level "1"; mgi_id "MGI:1913879"; tag "basic"; tag "Ensembl_canonical"; tag "GENCODE_Primary"; tag "appris_principal_1"; tag "CCDS"; ccdsid "CCDS27389.1"; havana_gene "OTTMUSG00000070350.1"; havana_transcript "OTTMUST00000170215.1";
chr15	HAVANA	exon	12339714	12339845	0	+	.	gene_id "ENSMUSG00000022200.9"; transcript_id "ENSMUST00000227895.2"; gene_type "protein_coding"; gene_name "Golph3"; transcript_type "retained_intron"; transcript_name "Golph3-203"; exon_number 2; exon_id "ENSMUSE00001430539.2"; level 2; mgi_id "MGI:1913879"; havana_gene "OTTMUSG00000070350.1"; havana_transcript "OTTMUST00000170216.1";
chr15	HAVANA	exon	12339714	12339845	0	+	.	gene_id "ENSMUSG00000022200.9"; transcript_id "ENSMUST00000228671.2"; gene_type "protein_coding"; gene_name "Golph3"; transcript_type "protein_coding"; transcript_name "Golph3-205"; exon_number 2; exon_id "ENSMUSE00000124325.4"; level 2; protein_id "ENSMUSP00000154500.2"; mgi_id "MGI:1913879"; tag "basic"; havana_gene "OTTMUSG00000070350.1"; havana_transcript "OTTMUST00000170218.1";
chr15	HAVANA	CDS	12339714	12339845	0	+	0	gene_id "ENSMUSG00000022200.9"; transcript_id "ENSMUST00000228671.2"; gene_type "protein_coding"; gene_name "Golph3"; transcript_type "protein_coding"; transcript_name "Golph3-205"; exon_number 2; exon_id "ENSMUSE00000124325.4"; level 2; protein_id "ENSMUSP00000154500.2"; mgi_id "MGI:1913879"; tag "basic"; havana_gene "OTTMUSG00000070350.1"; havana_transcript "OTTMUST00000170218.1";
chr15	HAVANA	exon	12343123	12343237	0	+	.	gene_id "ENSMUSG00000022200.9"; transcript_id "ENSMUST00000228301.2"; gene_type "protein_coding"; gene_name "Golph3"; transcript_type "protein_coding_CDS_not_defined"; transcript_name "Golph3-204"; exon_number 3; exon_id "ENSMUSE00001432900.2"; level 2; mgi_id "MGI:1913879"; havana_gene "OTTMUSG00000070350.1"; havana_transcript "OTTMUST00000170214.1";
chr15	HAVANA	exon	12343123	12343237	0	+	.	gene_id "ENSMUSG00000022200.9"; transcript_id "ENSMUST00000059680.7"; gene_type "protein_coding"; gene_name "Golph3"; transcript_type "protein_coding"; transcript_name "Golph3-201"; exon_number 3; exon_id "ENSMUSE00000124326.4"; level 2; protein_id "ENSMUSP00000057375.6"; transcript_support_level "1"; mgi_id "MGI:1913879"; tag "basic"; tag "Ensembl_canonical"; tag "GENCODE_Primary"; tag "appris_principal_1"; tag "CCDS"; ccdsid "CCDS27389.1"; havana_gene "OTTMUSG00000070350.1"; havana_transcript "OTTMUST00000170215.1";
chr15	HAVANA	CDS	12343123	12343237	0	+	0	gene_id "ENSMUSG00000022200.9"; transcript_id "ENSMUST00000059680.7"; gene_type "protein_coding"; gene_name "Golph3"; transcript_type "protein_coding"; transcript_name "Golph3-201"; exon_number 3; exon_id "ENSMUSE00000124326.4"; level 2; protein_id "ENSMUSP00000057375.6"; transcript_support_level "1"; mgi_id "MGI:1913879"; tag "basic"; tag "Ensembl_canonical"; tag "GENCODE_Primary"; tag "appris_principal_1"; tag "CCDS"; ccdsid "CCDS27389.1"; havana_gene "OTTMUSG00000070350.1"; havana_transcript "OTTMUST00000170215.1";
chr15	HAVANA	exon	12343123	12343237	0	+	.	gene_id "ENSMUSG00000022200.9"; transcript_id "ENSMUST00000228671.2"; gene_type "protein_coding"; gene_name "Golph3"; transcript_type "protein_coding"; transcript_name "Golph3-205"; exon_number 3; exon_id "ENSMUSE00000124326.4"; level 2; protein_id "ENSMUSP00000154500.2"; mgi_id "MGI:1913879"; tag "basic"; havana_gene "OTTMUSG00000070350.1"; havana_transcript "OTTMUST00000170218.1";
chr15	HAVANA	CDS	12343123	12343237	0	+	0	gene_id "ENSMUSG00000022200.9"; transcript_id "ENSMUST00000228671.2"; gene_type "protein_coding"; gene_name "Golph3"; transcript_type "protein_coding"; transcript_name "Golph3-205"; exon_number 3; exon_id "ENSMUSE00000124326.4"; level 2; protein_id "ENSMUSP00000154500.2"; mgi_id "MGI:1913879"; tag "basic"; havana_gene "OTTMUSG00000070350.1"; havana_transcript "OTTMUST00000170218.1";
chr15	ENSEMBL_gcm37	exon	12343123	12343237	0.617260486405528	+	.	gene_id "ENSMUSG00000022200.9"; transcript_id "ENSMUSG00000022200.9_tx_3"; exon_id "chr15_12343123_12343237_+"; exonnum "3"; txlen "2597";
chr15	HAVANA	exon	12343123	12343397	0	+	.	gene_id "ENSMUSG00000022200.9"; transcript_id "ENSMUST00000227895.2"; gene_type "protein_coding"; gene_name "Golph3"; transcript_type "retained_intron"; transcript_name "Golph3-203"; exon_number 3; exon_id "ENSMUSE00001435842.2"; level 2; mgi_id "MGI:1913879"; havana_gene "OTTMUSG00000070350.1"; havana_transcript "OTTMUST00000170216.1";
chr15	HAVANA	CDS	12343359	12343372	0	+	2	gene_id "ENSMUSG00000022200.9"; transcript_id "ENSMUST00000228671.2"; gene_type "protein_coding"; gene_name "Golph3"; transcript_type "protein_coding"; transcript_name "Golph3-205"; exon_number 4; exon_id "ENSMUSE00001431977.2"; level 2; protein_id "ENSMUSP00000154500.2"; mgi_id "MGI:1913879"; tag "basic"; havana_gene "OTTMUSG00000070350.1"; havana_transcript "OTTMUST00000170218.1";
chr15	HAVANA	exon	12343359	12343407	0	+	.	gene_id "ENSMUSG00000022200.9"; transcript_id "ENSMUST00000228671.2"; gene_type "protein_coding"; gene_name "Golph3"; transcript_type "protein_coding"; transcript_name "Golph3-205"; exon_number 4; exon_id "ENSMUSE00001431977.2"; level 2; protein_id "ENSMUSP00000154500.2"; mgi_id "MGI:1913879"; tag "basic"; havana_gene "OTTMUSG00000070350.1"; havana_transcript "OTTMUST00000170218.1";
chr15	ENSEMBL_gcm37	exon	12343359	12343407	0.617260486405528	+	.	gene_id "ENSMUSG00000022200.9"; transcript_id "ENSMUSG00000022200.9_tx_3"; exon_id "chr15_12343359_12343407_+"; exonnum "4"; txlen "2597";
chr15	HAVANA	exon	12343359	12343516	0	+	.	gene_id "ENSMUSG00000022200.9"; transcript_id "ENSMUST00000228301.2"; gene_type "protein_coding"; gene_name "Golph3"; transcript_type "protein_coding_CDS_not_defined"; transcript_name "Golph3-204"; exon_number 4; exon_id "ENSMUSE00001434525.2"; level 2; mgi_id "MGI:1913879"; havana_gene "OTTMUSG00000070350.1"; havana_transcript "OTTMUST00000170214.1";
chr15	HAVANA	stop_codon	12343373	12343375	0	+	0	gene_id "ENSMUSG00000022200.9"; transcript_id "ENSMUST00000228671.2"; gene_type "protein_coding"; gene_name "Golph3"; transcript_type "protein_coding"; transcript_name "Golph3-205"; exon_number 4; exon_id "ENSMUSE00001431977.2"; level 2; protein_id "ENSMUSP00000154500.2"; mgi_id "MGI:1913879"; tag "basic"; havana_gene "OTTMUSG00000070350.1"; havana_transcript "OTTMUST00000170218.1";
chr15	HAVANA	UTR	12343373	12343407	0	+	.	gene_id "ENSMUSG00000022200.9"; transcript_id "ENSMUST00000228671.2"; gene_type "protein_coding"; gene_name "Golph3"; transcript_type "protein_coding"; transcript_name "Golph3-205"; exon_number 4; exon_id "ENSMUSE00001431977.2"; level 2; protein_id "ENSMUSP00000154500.2"; mgi_id "MGI:1913879"; tag "basic"; havana_gene "OTTMUSG00000070350.1"; havana_transcript "OTTMUST00000170218.1";
chr15	HAVANA	CDS	12349454	12349471	0	+	0	gene_id "ENSMUSG00000022200.9"; transcript_id "ENSMUST00000226517.2"; gene_type "protein_coding"; gene_name "Golph3"; transcript_type "protein_coding"; transcript_name "Golph3-202"; exon_number 2; exon_id "ENSMUSE00001434363.2"; level 2; protein_id "ENSMUSP00000153929.2"; mgi_id "MGI:1913879"; tag "basic"; havana_gene "OTTMUSG00000070350.1"; havana_transcript "OTTMUST00000170217.1";
chr15	HAVANA	CDS	12349454	12349875	0	+	2	gene_id "ENSMUSG00000022200.9"; transcript_id "ENSMUST00000059680.7"; gene_type "protein_coding"; gene_name "Golph3"; transcript_type "protein_coding"; transcript_name "Golph3-201"; exon_number 4; exon_id "ENSMUSE00000411964.6"; level 2; protein_id "ENSMUSP00000057375.6"; transcript_support_level "1"; mgi_id "MGI:1913879"; tag "basic"; tag "Ensembl_canonical"; tag "GENCODE_Primary"; tag "appris_principal_1"; tag "CCDS"; ccdsid "CCDS27389.1"; havana_gene "OTTMUSG00000070350.1"; havana_transcript "OTTMUST00000170215.1";
chr15	HAVANA	exon	12349454	12351351	0	+	.	gene_id "ENSMUSG00000022200.9"; transcript_id "ENSMUST00000059680.7"; gene_type "protein_coding"; gene_name "Golph3"; transcript_type "protein_coding"; transcript_name "Golph3-201"; exon_number 4; exon_id "ENSMUSE00000411964.6"; level 2; protein_id "ENSMUSP00000057375.6"; transcript_support_level "1"; mgi_id "MGI:1913879"; tag "basic"; tag "Ensembl_canonical"; tag "GENCODE_Primary"; tag "appris_principal_1"; tag "CCDS"; ccdsid "CCDS27389.1"; havana_gene "OTTMUSG00000070350.1"; havana_transcript "OTTMUST00000170215.1";
chr15	HAVANA	exon	12349454	12351351	0	+	.	gene_id "ENSMUSG00000022200.9"; transcript_id "ENSMUST00000226517.2"; gene_type "protein_coding"; gene_name "Golph3"; transcript_type "protein_coding"; transcript_name "Golph3-202"; exon_number 2; exon_id "ENSMUSE00001434363.2"; level 2; protein_id "ENSMUSP00000153929.2"; mgi_id "MGI:1913879"; tag "basic"; havana_gene "OTTMUSG00000070350.1"; havana_transcript "OTTMUST00000170217.1";
chr15	ENSEMBL_gcm37	exon	12349454	12351351	0.617260486405528	+	.	gene_id "ENSMUSG00000022200.9"; transcript_id "ENSMUSG00000022200.9_tx_3"; exon_id "chr15_12349454_12351351_+"; exonnum "5"; txlen "2597";
chr15	HAVANA	exon	12349454	12351677	0	+	.	gene_id "ENSMUSG00000022200.9"; transcript_id "ENSMUST00000228671.2"; gene_type "protein_coding"; gene_name "Golph3"; transcript_type "protein_coding"; transcript_name "Golph3-205"; exon_number 5; exon_id "ENSMUSE00001429245.2"; level 2; protein_id "ENSMUSP00000154500.2"; mgi_id "MGI:1913879"; tag "basic"; havana_gene "OTTMUSG00000070350.1"; havana_transcript "OTTMUST00000170218.1";
chr15	HAVANA	UTR	12349454	12351677	0	+	.	gene_id "ENSMUSG00000022200.9"; transcript_id "ENSMUST00000228671.2"; gene_type "protein_coding"; gene_name "Golph3"; transcript_type "protein_coding"; transcript_name "Golph3-205"; exon_number 5; exon_id "ENSMUSE00001429245.2"; level 2; protein_id "ENSMUSP00000154500.2"; mgi_id "MGI:1913879"; tag "basic"; havana_gene "OTTMUSG00000070350.1"; havana_transcript "OTTMUST00000170218.1";
chr15	HAVANA	stop_codon	12349472	12349474	0	+	0	gene_id "ENSMUSG00000022200.9"; transcript_id "ENSMUST00000226517.2"; gene_type "protein_coding"; gene_name "Golph3"; transcript_type "protein_coding"; transcript_name "Golph3-202"; exon_number 2; exon_id "ENSMUSE00001434363.2"; level 2; protein_id "ENSMUSP00000153929.2"; mgi_id "MGI:1913879"; tag "basic"; havana_gene "OTTMUSG00000070350.1"; havana_transcript "OTTMUST00000170217.1";
chr15	HAVANA	UTR	12349472	12351351	0	+	.	gene_id "ENSMUSG00000022200.9"; transcript_id "ENSMUST00000226517.2"; gene_type "protein_coding"; gene_name "Golph3"; transcript_type "protein_coding"; transcript_name "Golph3-202"; exon_number 2; exon_id "ENSMUSE00001434363.2"; level 2; protein_id "ENSMUSP00000153929.2"; mgi_id "MGI:1913879"; tag "basic"; havana_gene "OTTMUSG00000070350.1"; havana_transcript "OTTMUST00000170217.1";
chr15	HAVANA	stop_codon	12349876	12349878	0	+	0	gene_id "ENSMUSG00000022200.9"; transcript_id "ENSMUST00000059680.7"; gene_type "protein_coding"; gene_name "Golph3"; transcript_type "protein_coding"; transcript_name "Golph3-201"; exon_number 4; exon_id "ENSMUSE00000411964.6"; level 2; protein_id "ENSMUSP00000057375.6"; transcript_support_level "1"; mgi_id "MGI:1913879"; tag "basic"; tag "Ensembl_canonical"; tag "GENCODE_Primary"; tag "appris_principal_1"; tag "CCDS"; ccdsid "CCDS27389.1"; havana_gene "OTTMUSG00000070350.1"; havana_transcript "OTTMUST00000170215.1";
chr15	HAVANA	UTR	12349876	12351351	0	+	.	gene_id "ENSMUSG00000022200.9"; transcript_id "ENSMUST00000059680.7"; gene_type "protein_coding"; gene_name "Golph3"; transcript_type "protein_coding"; transcript_name "Golph3-201"; exon_number 4; exon_id "ENSMUSE00000411964.6"; level 2; protein_id "ENSMUSP00000057375.6"; transcript_support_level "1"; mgi_id "MGI:1913879"; tag "basic"; tag "Ensembl_canonical"; tag "GENCODE_Primary"; tag "appris_principal_1"; tag "CCDS"; ccdsid "CCDS27389.1"; havana_gene "OTTMUSG00000070350.1"; havana_transcript "OTTMUST00000170215.1";
chr15	HAVANA	exon	12375878	12376058	0	+	.	gene_id "ENSMUSG00000125943.1"; transcript_id "ENSMUST00000273371.1"; gene_type "lncRNA"; gene_name "ENSMUSG00000125943"; transcript_type "lncRNA"; transcript_name "ENSMUST00000273371"; exon_number 1; exon_id "ENSMUSE00001541855.1"; level 2; tag "basic"; tag "Ensembl_canonical"; tag "GENCODE_Primary"; tag "TAGENE";
chr15	HAVANA	gene	12375878	12376924	0	+	.	gene_id "ENSMUSG00000125943.1"; gene_type "lncRNA"; gene_name "ENSMUSG00000125943"; level 2;
chr15	HAVANA	transcript	12375878	12376924	0	+	.	gene_id "ENSMUSG00000125943.1"; transcript_id "ENSMUST00000273371.1"; gene_type "lncRNA"; gene_name "ENSMUSG00000125943"; transcript_type "lncRNA"; transcript_name "ENSMUST00000273371"; level 2; tag "basic"; tag "Ensembl_canonical"; tag "GENCODE_Primary"; tag "TAGENE";
chr15	HAVANA	exon	12376724	12376924	0	+	.	gene_id "ENSMUSG00000125943.1"; transcript_id "ENSMUST00000273371.1"; gene_type "lncRNA"; gene_name "ENSMUSG00000125943"; transcript_type "lncRNA"; transcript_name "ENSMUST00000273371"; exon_number 2; exon_id "ENSMUSE00001541856.1"; level 2; tag "basic"; tag "Ensembl_canonical"; tag "GENCODE_Primary"; tag "TAGENE";
chr15	sragcm37_es	exon	12447183	12447820	0.0258883473730602	+	.	gene_id "sragcm37_gene_21334"; transcript_id "sragcm37_gene_21334_tx_1"; exon_id "chr15_12447183_12447820_+"; exonnum "1"; txlen "950";
chr15	sragcm37_ss	exon	12475300	12475611	0.0258883473730602	+	.	gene_id "sragcm37_gene_21334"; transcript_id "sragcm37_gene_21334_tx_1"; exon_id "chr15_12475300_12475611_+"; exonnum "2"; txlen "950";
chr15	sragcm37_es	exon	12496976	12497093	0.0313226016346287	+	.	gene_id "sragcm37_gene_15764"; transcript_id "sragcm37_gene_15764_tx_1"; exon_id "chr15_12496976_12497093_+"; exonnum "1"; txlen "835";
chr15	sragcm37_ss	exon	12497450	12498166	0.0313226016346287	+	.	gene_id "sragcm37_gene_15764"; transcript_id "sragcm37_gene_15764_tx_1"; exon_id "chr15_12497450_12498166_+"; exonnum "2"; txlen "835";
chr15	sragcm37_es	exon	12550789	12551025	0.00208912159289338	+	.	gene_id "sragcm37_gene_2320"; transcript_id "sragcm37_gene_2320_tx_3"; exon_id "chr15_12550789_12551025_+"; exonnum "1"; txlen "522";
chr15	sragcm37_es	exon	12553969	12554298	0.00111419818287647	+	.	gene_id "sragcm37_gene_2320"; transcript_id "sragcm37_gene_2320_tx_4"; exon_id "chr15_12553969_12554298_+"; exonnum "1"; txlen "615";
chr15	sragcm37_mid	exon	12555026	12555063	0.00208912159289338	+	.	gene_id "sragcm37_gene_2320"; transcript_id "sragcm37_gene_2320_tx_3"; exon_id "chr15_12555026_12555063_+"; exonnum "2"; txlen "522";
chr15	sragcm37_mid	exon	12555026	12555063	0.00111419818287647	+	.	gene_id "sragcm37_gene_2320"; transcript_id "sragcm37_gene_2320_tx_4"; exon_id "chr15_12555026_12555063_+"; exonnum "2"; txlen "615";
chr15	sragcm37_ss	exon	12557896	12558142	0.00208912159289338	+	.	gene_id "sragcm37_gene_2320"; transcript_id "sragcm37_gene_2320_tx_3"; exon_id "chr15_12557896_12558142_+"; exonnum "3"; txlen "522";
chr15	sragcm37_ss	exon	12557896	12558142	0.00111419818287647	+	.	gene_id "sragcm37_gene_2320"; transcript_id "sragcm37_gene_2320_tx_4"; exon_id "chr15_12557896_12558142_+"; exonnum "3"; txlen "615";
chr15	HAVANA	gene	12574975	12575976	0	+	.	gene_id "ENSMUSG00000078300.4"; gene_type "processed_pseudogene"; gene_name "Gm2606"; level 2; mgi_id "MGI:3780774"; havana_gene "OTTMUSG00000042571.1";
chr15	HAVANA	transcript	12574975	12575976	0	+	.	gene_id "ENSMUSG00000078300.4"; transcript_id "ENSMUST00000100754.5"; gene_type "processed_pseudogene"; gene_name "Gm2606"; transcript_type "processed_pseudogene"; transcript_name "Gm2606-201"; level 2; transcript_support_level "NA"; mgi_id "MGI:3780774"; ont "PGO:0000004"; tag "basic"; tag "Ensembl_canonical"; tag "GENCODE_Primary"; havana_gene "OTTMUSG00000042571.1"; havana_transcript "OTTMUST00000112218.1";
chr15	HAVANA	exon	12574975	12575976	0	+	.	gene_id "ENSMUSG00000078300.4"; transcript_id "ENSMUST00000100754.5"; gene_type "processed_pseudogene"; gene_name "Gm2606"; transcript_type "processed_pseudogene"; transcript_name "Gm2606-201"; exon_number 1; exon_id "ENSMUSE00000887777.3"; level 2; transcript_support_level "NA"; mgi_id "MGI:3780774"; ont "PGO:0000004"; tag "basic"; tag "Ensembl_canonical"; tag "GENCODE_Primary"; havana_gene "OTTMUSG00000042571.1"; havana_transcript "OTTMUST00000112218.1";
chr15	sragcm37_es	exon	12591006	12591148	0.00456185274160242	+	.	gene_id "ENSMUSG00000139544.1"; transcript_id "ENSMUSG00000139544.1_tx_3"; exon_id "chr15_12591006_12591148_+"; exonnum "1"; txlen "724";
chr15	sragcm37_es	exon	12591006	12591148	0.00134733935627382	+	.	gene_id "ENSMUSG00000139544.1"; transcript_id "ENSMUSG00000139544.1_tx_4"; exon_id "chr15_12591006_12591148_+"; exonnum "1"; txlen "847";
chr15	sragcm37_mid	exon	12592964	12593047	0.00456185274160242	+	.	gene_id "ENSMUSG00000139544.1"; transcript_id "ENSMUSG00000139544.1_tx_3"; exon_id "chr15_12592964_12593047_+"; exonnum "2"; txlen "724";
chr15	sragcm37_mid	exon	12592964	12593047	0.00134733935627382	+	.	gene_id "ENSMUSG00000139544.1"; transcript_id "ENSMUSG00000139544.1_tx_4"; exon_id "chr15_12592964_12593047_+"; exonnum "2"; txlen "847";
chr15	sragcm37_mid	exon	12593746	12593838	0.00456185274160242	+	.	gene_id "ENSMUSG00000139544.1"; transcript_id "ENSMUSG00000139544.1_tx_3"; exon_id "chr15_12593746_12593838_+"; exonnum "3"; txlen "724";
chr15	sragcm37_mid	exon	12593746	12593838	0.00134733935627382	+	.	gene_id "ENSMUSG00000139544.1"; transcript_id "ENSMUSG00000139544.1_tx_4"; exon_id "chr15_12593746_12593838_+"; exonnum "3"; txlen "847";
chr15	sragcm37_mid	exon	12597336	12597443	0.00456185274160242	+	.	gene_id "ENSMUSG00000139544.1"; transcript_id "ENSMUSG00000139544.1_tx_3"; exon_id "chr15_12597336_12597443_+"; exonnum "4"; txlen "724";
chr15	sragcm37_mid	exon	12597336	12597443	0.00134733935627382	+	.	gene_id "ENSMUSG00000139544.1"; transcript_id "ENSMUSG00000139544.1_tx_4"; exon_id "chr15_12597336_12597443_+"; exonnum "4"; txlen "847";
chr15	sragcm37_mid	exon	12598212	12598334	0.00134733935627382	+	.	gene_id "ENSMUSG00000139544.1"; transcript_id "ENSMUSG00000139544.1_tx_4"; exon_id "chr15_12598212_12598334_+"; exonnum "5"; txlen "847";
chr15	HAVANA	exon	12599258	12599718	0	+	.	gene_id "ENSMUSG00000139544.1"; transcript_id "ENSMUST00000353766.1"; gene_type "lncRNA"; gene_name "ENSMUSG00000139544"; transcript_type "lncRNA"; transcript_name "ENSMUST00000353766"; exon_number 1; exon_id "ENSMUSE00001696352.1"; level 2; tag "Ensembl_canonical"; tag "GENCODE_Primary"; tag "TAGENE";
chr15	ENSEMBL_gcm37	exon	12599258	12599718	0.0376656026243345	+	.	gene_id "ENSMUSG00000139544.1"; transcript_id "ENSMUSG00000139544.1_tx_2"; exon_id "chr15_12599258_12599718_+"; exonnum "1"; txlen "757";
chr15	HAVANA	transcript	12599258	12602595	0	+	.	gene_id "ENSMUSG00000139544.1"; transcript_id "ENSMUST00000353766.1"; gene_type "lncRNA"; gene_name "ENSMUSG00000139544"; transcript_type "lncRNA"; transcript_name "ENSMUST00000353766"; level 2; tag "Ensembl_canonical"; tag "GENCODE_Primary"; tag "TAGENE";
chr15	HAVANA	gene	12599258	12602599	0	+	.	gene_id "ENSMUSG00000139544.1"; gene_type "lncRNA"; gene_name "ENSMUSG00000139544"; level 2;
chr15	HAVANA	exon	12599277	12599954	0	+	.	gene_id "ENSMUSG00000139544.1"; transcript_id "ENSMUST00000353767.1"; gene_type "lncRNA"; gene_name "ENSMUSG00000139544"; transcript_type "lncRNA"; transcript_name "ENSMUST00000353767"; exon_number 1; exon_id "ENSMUSE00001696351.1"; level 2; tag "basic"; tag "TAGENE";
chr15	ENSEMBL_gcm37	exon	12599277	12599954	0.0376656026243345	+	.	gene_id "ENSMUSG00000139544.1"; transcript_id "ENSMUSG00000139544.1_tx_1"; exon_id "chr15_12599277_12599954_+"; exonnum "1"; txlen "974";
chr15	HAVANA	transcript	12599277	12602599	0	+	.	gene_id "ENSMUSG00000139544.1"; transcript_id "ENSMUST00000353767.1"; gene_type "lncRNA"; gene_name "ENSMUSG00000139544"; transcript_type "lncRNA"; transcript_name "ENSMUST00000353767"; level 2; tag "basic"; tag "TAGENE";
chr15	HAVANA	exon	12602466	12602595	0	+	.	gene_id "ENSMUSG00000139544.1"; transcript_id "ENSMUST00000353766.1"; gene_type "lncRNA"; gene_name "ENSMUSG00000139544"; transcript_type "lncRNA"; transcript_name "ENSMUST00000353766"; exon_number 2; exon_id "ENSMUSE00001696350.1"; level 2; tag "Ensembl_canonical"; tag "GENCODE_Primary"; tag "TAGENE";
chr15	HAVANA	exon	12602466	12602599	0	+	.	gene_id "ENSMUSG00000139544.1"; transcript_id "ENSMUST00000353767.1"; gene_type "lncRNA"; gene_name "ENSMUSG00000139544"; transcript_type "lncRNA"; transcript_name "ENSMUST00000353767"; exon_number 2; exon_id "ENSMUSE00001696353.1"; level 2; tag "basic"; tag "TAGENE";
chr15	sragcm37_mid	exon	12602466	12602701	0.0376656026243345	+	.	gene_id "ENSMUSG00000139544.1"; transcript_id "ENSMUSG00000139544.1_tx_1"; exon_id "chr15_12602466_12602701_+"; exonnum "2"; txlen "974";
chr15	sragcm37_mid	exon	12602466	12602701	0.0376656026243345	+	.	gene_id "ENSMUSG00000139544.1"; transcript_id "ENSMUSG00000139544.1_tx_2"; exon_id "chr15_12602466_12602701_+"; exonnum "2"; txlen "757";
chr15	sragcm37_mid	exon	12602466	12602701	0.00456185274160242	+	.	gene_id "ENSMUSG00000139544.1"; transcript_id "ENSMUSG00000139544.1_tx_3"; exon_id "chr15_12602466_12602701_+"; exonnum "5"; txlen "724";
chr15	sragcm37_mid	exon	12602466	12602701	0.00134733935627382	+	.	gene_id "ENSMUSG00000139544.1"; transcript_id "ENSMUSG00000139544.1_tx_4"; exon_id "chr15_12602466_12602701_+"; exonnum "6"; txlen "847";
chr15	sragcm37_ss	exon	12603172	12603231	0.0376656026243345	+	.	gene_id "ENSMUSG00000139544.1"; transcript_id "ENSMUSG00000139544.1_tx_1"; exon_id "chr15_12603172_12603231_+"; exonnum "3"; txlen "974";
chr15	sragcm37_ss	exon	12603172	12603231	0.0376656026243345	+	.	gene_id "ENSMUSG00000139544.1"; transcript_id "ENSMUSG00000139544.1_tx_2"; exon_id "chr15_12603172_12603231_+"; exonnum "3"; txlen "757";
chr15	sragcm37_ss	exon	12603172	12603231	0.00456185274160242	+	.	gene_id "ENSMUSG00000139544.1"; transcript_id "ENSMUSG00000139544.1_tx_3"; exon_id "chr15_12603172_12603231_+"; exonnum "6"; txlen "724";
chr15	sragcm37_ss	exon	12603172	12603231	0.00134733935627382	+	.	gene_id "ENSMUSG00000139544.1"; transcript_id "ENSMUSG00000139544.1_tx_4"; exon_id "chr15_12603172_12603231_+"; exonnum "7"; txlen "847";
chr15	sragcm37_es	exon	12635514	12635693	0.0156902829988784	+	.	gene_id "ENSMUSG00000129981.1"; transcript_id "ENSMUSG00000129981.1_tx_5"; exon_id "chr15_12635514_12635693_+"; exonnum "1"; txlen "570";
chr15	sragcm37_es	exon	12636333	12636466	0.00767046116300848	+	.	gene_id "ENSMUSG00000129981.1"; transcript_id "ENSMUSG00000129981.1_tx_6"; exon_id "chr15_12636333_12636466_+"; exonnum "1"; txlen "767";
chr15	sragcm37_mid	exon	12636872	12636968	0.0156902829988784	+	.	gene_id "ENSMUSG00000129981.1"; transcript_id "ENSMUSG00000129981.1_tx_5"; exon_id "chr15_12636872_12636968_+"; exonnum "2"; txlen "570";
chr15	sragcm37_mid	exon	12636872	12636968	0.00767046116300848	+	.	gene_id "ENSMUSG00000129981.1"; transcript_id "ENSMUSG00000129981.1_tx_6"; exon_id "chr15_12636872_12636968_+"; exonnum "2"; txlen "767";
chr15	sragcm37_mid	exon	12637928	12638069	0.0156902829988784	+	.	gene_id "ENSMUSG00000129981.1"; transcript_id "ENSMUSG00000129981.1_tx_5"; exon_id "chr15_12637928_12638069_+"; exonnum "3"; txlen "570";
chr15	sragcm37_mid	exon	12641913	12642297	0.00767046116300848	+	.	gene_id "ENSMUSG00000129981.1"; transcript_id "ENSMUSG00000129981.1_tx_6"; exon_id "chr15_12641913_12642297_+"; exonnum "3"; txlen "767";
chr15	sragcm37_ss	exon	12646806	12646956	0.0156902829988784	+	.	gene_id "ENSMUSG00000129981.1"; transcript_id "ENSMUSG00000129981.1_tx_5"; exon_id "chr15_12646806_12646956_+"; exonnum "4"; txlen "570";
chr15	sragcm37_ss	exon	12646806	12646956	0.00767046116300848	+	.	gene_id "ENSMUSG00000129981.1"; transcript_id "ENSMUSG00000129981.1_tx_6"; exon_id "chr15_12646806_12646956_+"; exonnum "4"; txlen "767";
chr15	HAVANA	exon	12652613	12652786	0	+	.	gene_id "ENSMUSG00000129981.1"; transcript_id "ENSMUST00000297424.1"; gene_type "lncRNA"; gene_name "ENSMUSG00000129981"; transcript_type "lncRNA"; transcript_name "ENSMUST00000297424"; exon_number 1; exon_id "ENSMUSE00001588050.1"; level 2; tag "basic"; tag "Ensembl_canonical"; tag "GENCODE_Primary"; tag "TAGENE";
chr15	ENSEMBL_gcm37	exon	12652613	12652786	0.288535481453716	+	.	gene_id "ENSMUSG00000129981.1"; transcript_id "ENSMUSG00000129981.1_tx_3"; exon_id "chr15_12652613_12652786_+"; exonnum "1"; txlen "671";
chr15	ENSEMBL_gcm37	exon	12652613	12652786	0.0320545749231641	+	.	gene_id "ENSMUSG00000129981.1"; transcript_id "ENSMUSG00000129981.1_tx_4"; exon_id "chr15_12652613_12652786_+"; exonnum "1"; txlen "778";
chr15	ENSEMBL_gcm37	exon	12652613	12652786	0.00439591336619148	+	.	gene_id "ENSMUSG00000129981.1"; transcript_id "ENSMUSG00000129981.1_tx_7"; exon_id "chr15_12652613_12652786_+"; exonnum "1"; txlen "906";
chr15	ENSEMBL_gcm37	exon	12652613	12652786	0.00197542826788072	+	.	gene_id "ENSMUSG00000129981.1"; transcript_id "ENSMUSG00000129981.1_tx_8"; exon_id "chr15_12652613_12652786_+"; exonnum "1"; txlen "710";
chr15	HAVANA	gene	12652613	12675350	0	+	.	gene_id "ENSMUSG00000129981.1"; gene_type "lncRNA"; gene_name "ENSMUSG00000129981"; level 2;
chr15	HAVANA	transcript	12652613	12675350	0	+	.	gene_id "ENSMUSG00000129981.1"; transcript_id "ENSMUST00000297424.1"; gene_type "lncRNA"; gene_name "ENSMUSG00000129981"; transcript_type "lncRNA"; transcript_name "ENSMUST00000297424"; level 2; tag "basic"; tag "Ensembl_canonical"; tag "GENCODE_Primary"; tag "TAGENE";
chr15	sragcm37_mid	exon	12656779	12656826	0.288535481453716	+	.	gene_id "ENSMUSG00000129981.1"; transcript_id "ENSMUSG00000129981.1_tx_3"; exon_id "chr15_12656779_12656826_+"; exonnum "2"; txlen "671";
chr15	sragcm37_mid	exon	12656779	12656826	0.0320545749231641	+	.	gene_id "ENSMUSG00000129981.1"; transcript_id "ENSMUSG00000129981.1_tx_4"; exon_id "chr15_12656779_12656826_+"; exonnum "2"; txlen "778";
chr15	sragcm37_mid	exon	12656779	12656826	0.00439591336619148	+	.	gene_id "ENSMUSG00000129981.1"; transcript_id "ENSMUSG00000129981.1_tx_7"; exon_id "chr15_12656779_12656826_+"; exonnum "2"; txlen "906";
chr15	sragcm37_mid	exon	12656779	12656826	0.00197542826788072	+	.	gene_id "ENSMUSG00000129981.1"; transcript_id "ENSMUSG00000129981.1_tx_8"; exon_id "chr15_12656779_12656826_+"; exonnum "2"; txlen "710";
chr15	sragcm37_mid	exon	12657684	12657790	0.0320545749231641	+	.	gene_id "ENSMUSG00000129981.1"; transcript_id "ENSMUSG00000129981.1_tx_4"; exon_id "chr15_12657684_12657790_+"; exonnum "3"; txlen "778";
chr15	sragcm37_mid	exon	12657684	12657790	0.00439591336619148	+	.	gene_id "ENSMUSG00000129981.1"; transcript_id "ENSMUSG00000129981.1_tx_7"; exon_id "chr15_12657684_12657790_+"; exonnum "3"; txlen "906";
chr15	sragcm37_mid	exon	12657684	12657790	0.00197542826788072	+	.	gene_id "ENSMUSG00000129981.1"; transcript_id "ENSMUSG00000129981.1_tx_8"; exon_id "chr15_12657684_12657790_+"; exonnum "3"; txlen "710";
chr15	sragcm37_mid	exon	12665447	12665574	0.00439591336619148	+	.	gene_id "ENSMUSG00000129981.1"; transcript_id "ENSMUSG00000129981.1_tx_7"; exon_id "chr15_12665447_12665574_+"; exonnum "4"; txlen "906";
chr15	sragcm37_mid	exon	12665447	12665574	0.00197542826788072	+	.	gene_id "ENSMUSG00000129981.1"; transcript_id "ENSMUSG00000129981.1_tx_8"; exon_id "chr15_12665447_12665574_+"; exonnum "4"; txlen "710";
chr15	HAVANA	exon	12670402	12670480	0	+	.	gene_id "ENSMUSG00000129981.1"; transcript_id "ENSMUST00000297424.1"; gene_type "lncRNA"; gene_name "ENSMUSG00000129981"; transcript_type "lncRNA"; transcript_name "ENSMUST00000297424"; exon_number 2; exon_id "ENSMUSE00001588051.1"; level 2; tag "basic"; tag "Ensembl_canonical"; tag "GENCODE_Primary"; tag "TAGENE";
chr15	ENSEMBL_gcm37	exon	12670402	12670480	0.288535481453716	+	.	gene_id "ENSMUSG00000129981.1"; transcript_id "ENSMUSG00000129981.1_tx_3"; exon_id "chr15_12670402_12670480_+"; exonnum "3"; txlen "671";
chr15	ENSEMBL_gcm37	exon	12670402	12670480	0.0320545749231641	+	.	gene_id "ENSMUSG00000129981.1"; transcript_id "ENSMUSG00000129981.1_tx_4"; exon_id "chr15_12670402_12670480_+"; exonnum "4"; txlen "778";
chr15	ENSEMBL_gcm37	exon	12670402	12670480	0.00439591336619148	+	.	gene_id "ENSMUSG00000129981.1"; transcript_id "ENSMUSG00000129981.1_tx_7"; exon_id "chr15_12670402_12670480_+"; exonnum "5"; txlen "906";
chr15	ENSEMBL_gcm37	exon	12670402	12670480	0.00197542826788072	+	.	gene_id "ENSMUSG00000129981.1"; transcript_id "ENSMUSG00000129981.1_tx_8"; exon_id "chr15_12670402_12670480_+"; exonnum "5"; txlen "710";
chr15	sragcm37_mid	exon	12670964	12671137	0.00197542826788072	+	.	gene_id "ENSMUSG00000129981.1"; transcript_id "ENSMUSG00000129981.1_tx_8"; exon_id "chr15_12670964_12671137_+"; exonnum "6"; txlen "710";
chr15	HAVANA	exon	12674981	12675350	0	+	.	gene_id "ENSMUSG00000129981.1"; transcript_id "ENSMUST00000297424.1"; gene_type "lncRNA"; gene_name "ENSMUSG00000129981"; transcript_type "lncRNA"; transcript_name "ENSMUST00000297424"; exon_number 3; exon_id "ENSMUSE00001588049.1"; level 2; tag "basic"; tag "Ensembl_canonical"; tag "GENCODE_Primary"; tag "TAGENE";
chr15	ENSEMBL_gcm37	exon	12674981	12675350	0.288535481453716	+	.	gene_id "ENSMUSG00000129981.1"; transcript_id "ENSMUSG00000129981.1_tx_3"; exon_id "chr15_12674981_12675350_+"; exonnum "4"; txlen "671";
chr15	ENSEMBL_gcm37	exon	12674981	12675350	0.0320545749231641	+	.	gene_id "ENSMUSG00000129981.1"; transcript_id "ENSMUSG00000129981.1_tx_4"; exon_id "chr15_12674981_12675350_+"; exonnum "5"; txlen "778";
chr15	ENSEMBL_gcm37	exon	12674981	12675350	0.00439591336619148	+	.	gene_id "ENSMUSG00000129981.1"; transcript_id "ENSMUSG00000129981.1_tx_7"; exon_id "chr15_12674981_12675350_+"; exonnum "6"; txlen "906";
chr15	ENSEMBL	gene	12695210	12695310	0	+	.	gene_id "ENSMUSG00002076925.1"; gene_type "miRNA"; gene_name "Gm54558"; level 3; mgi_id "MGI:6845594";
chr15	ENSEMBL	transcript	12695210	12695310	0	+	.	gene_id "ENSMUSG00002076925.1"; transcript_id "ENSMUST00020182965.1"; gene_type "miRNA"; gene_name "Gm54558"; transcript_type "miRNA"; transcript_name "Gm54558-201"; level 3; mgi_id "MGI:6845594"; tag "basic"; tag "Ensembl_canonical"; tag "GENCODE_Primary";
chr15	ENSEMBL	exon	12695210	12695310	0	+	.	gene_id "ENSMUSG00002076925.1"; transcript_id "ENSMUST00020182965.1"; gene_type "miRNA"; gene_name "Gm54558"; transcript_type "miRNA"; transcript_name "Gm54558-201"; exon_number 1; exon_id "ENSMUSE00011469380.1"; level 3; mgi_id "MGI:6845594"; tag "basic"; tag "Ensembl_canonical"; tag "GENCODE_Primary";
chr15	sragcm37_es	exon	12764666	12764985	0.00953575626789212	+	.	gene_id "sragcm37_gene_31686"; transcript_id "sragcm37_gene_31686_tx_1"; exon_id "chr15_12764666_12764985_+"; exonnum "1"; txlen "566";
chr15	sragcm37_ss	exon	12765189	12765434	0.00953575626789212	+	.	gene_id "sragcm37_gene_31686"; transcript_id "sragcm37_gene_31686_tx_1"; exon_id "chr15_12765189_12765434_+"; exonnum "2"; txlen "566";
chr15	ENSEMBL	exon	12824901	12825028	0	+	.	gene_id "ENSMUSG00000022191.17"; transcript_id "ENSMUST00000169061.8"; gene_type "protein_coding"; gene_name "Drosha"; transcript_type "protein_coding"; transcript_name "Drosha-207"; exon_number 1; exon_id "ENSMUSE00000883771.2"; level 3; protein_id "ENSMUSP00000129279.2"; transcript_support_level "1"; mgi_id "MGI:1261425"; tag "basic"; tag "Ensembl_canonical"; tag "GENCODE_Primary"; tag "appris_principal_1"; tag "CCDS"; ccdsid "CCDS49583.1"; havana_gene "OTTMUSG00000023663.1";
chr15	ENSEMBL	UTR	12824901	12825028	0	+	.	gene_id "ENSMUSG00000022191.17"; transcript_id "ENSMUST00000169061.8"; gene_type "protein_coding"; gene_name "Drosha"; transcript_type "protein_coding"; transcript_name "Drosha-207"; exon_number 1; exon_id "ENSMUSE00000883771.2"; level 3; protein_id "ENSMUSP00000129279.2"; transcript_support_level "1"; mgi_id "MGI:1261425"; tag "basic"; tag "Ensembl_canonical"; tag "GENCODE_Primary"; tag "appris_principal_1"; tag "CCDS"; ccdsid "CCDS49583.1"; havana_gene "OTTMUSG00000023663.1";
chr15	ENSEMBL	transcript	12824901	12935376	0	+	.	gene_id "ENSMUSG00000022191.17"; transcript_id "ENSMUST00000169061.8"; gene_type "protein_coding"; gene_name "Drosha"; transcript_type "protein_coding"; transcript_name "Drosha-207"; level 3; protein_id "ENSMUSP00000129279.2"; transcript_support_level "1"; mgi_id "MGI:1261425"; tag "basic"; tag "Ensembl_canonical"; tag "GENCODE_Primary"; tag "appris_principal_1"; tag "CCDS"; ccdsid "CCDS49583.1"; havana_gene "OTTMUSG00000023663.1";
chr15	HAVANA	gene	12824901	12935377	0	+	.	gene_id "ENSMUSG00000022191.17"; gene_type "protein_coding"; gene_name "Drosha"; level 2; mgi_id "MGI:1261425"; tag "ncRNA_host"; havana_gene "OTTMUSG00000023663.1";
chr15	HAVANA	exon	12824949	12825024	0	+	.	gene_id "ENSMUSG00000022191.17"; transcript_id "ENSMUST00000090292.13"; gene_type "protein_coding"; gene_name "Drosha"; transcript_type "protein_coding"; transcript_name "Drosha-201"; exon_number 1; exon_id "ENSMUSE00000785286.2"; level 2; protein_id "ENSMUSP00000087762.6"; transcript_support_level "1"; mgi_id "MGI:1261425"; tag "CAGE_supported_TSS"; tag "basic"; tag "appris_principal_1"; tag "CCDS"; ccdsid "CCDS49583.1"; havana_gene "OTTMUSG00000023663.1"; havana_transcript "OTTMUST00000057747.1";
chr15	HAVANA	UTR	12824949	12825024	0	+	.	gene_id "ENSMUSG00000022191.17"; transcript_id "ENSMUST00000090292.13"; gene_type "protein_coding"; gene_name "Drosha"; transcript_type "protein_coding"; transcript_name "Drosha-201"; exon_number 1; exon_id "ENSMUSE00000785286.2"; level 2; protein_id "ENSMUSP00000087762.6"; transcript_support_level "1"; mgi_id "MGI:1261425"; tag "CAGE_supported_TSS"; tag "basic"; tag "appris_principal_1"; tag "CCDS"; ccdsid "CCDS49583.1"; havana_gene "OTTMUSG00000023663.1"; havana_transcript "OTTMUST00000057747.1";
chr15	HAVANA	transcript	12824949	12935377	0	+	.	gene_id "ENSMUSG00000022191.17"; transcript_id "ENSMUST00000090292.13"; gene_type "protein_coding"; gene_name "Drosha"; transcript_type "protein_coding"; transcript_name "Drosha-201"; level 2; protein_id "ENSMUSP00000087762.6"; transcript_support_level "1"; mgi_id "MGI:1261425"; tag "CAGE_supported_TSS"; tag "basic"; tag "appris_principal_1"; tag "CCDS"; ccdsid "CCDS49583.1"; havana_gene "OTTMUSG00000023663.1"; havana_transcript "OTTMUST00000057747.1";
chr15	HAVANA	exon	12824976	12825024	0	+	.	gene_id "ENSMUSG00000022191.17"; transcript_id "ENSMUST00000141706.8"; gene_type "protein_coding"; gene_name "Drosha"; transcript_type "protein_coding_CDS_not_defined"; transcript_name "Drosha-203"; exon_number 1; exon_id "ENSMUSE00000755739.2"; level 2; transcript_support_level "3"; mgi_id "MGI:1261425"; tag "CAGE_supported_TSS"; havana_gene "OTTMUSG00000023663.1"; havana_transcript "OTTMUST00000057814.1";
chr15	HAVANA	exon	12824976	12825024	0	+	.	gene_id "ENSMUSG00000022191.17"; transcript_id "ENSMUST00000147647.8"; gene_type "protein_coding"; gene_name "Drosha"; transcript_type "protein_coding_CDS_not_defined"; transcript_name "Drosha-204"; exon_number 1; exon_id "ENSMUSE00000755739.2"; level 2; transcript_support_level "5"; mgi_id "MGI:1261425"; tag "CAGE_supported_TSS"; havana_gene "OTTMUSG00000023663.1"; havana_transcript "OTTMUST00000057815.1";
chr15	ENSEMBL_gcm37	exon	12824976	12825024	58.9938129502159	+	.	gene_id "ENSMUSG00000022191.17"; transcript_id "ENSMUSG00000022191.17_tx_2"; exon_id "chr15_12824976_12825024_+"; exonnum "1"; txlen "4625";
chr15	HAVANA	transcript	12824976	12834707	0	+	.	gene_id "ENSMUSG00000022191.17"; transcript_id "ENSMUST00000141706.8"; gene_type "protein_coding"; gene_name "Drosha"; transcript_type "protein_coding_CDS_not_defined"; transcript_name "Drosha-203"; level 2; transcript_support_level "3"; mgi_id "MGI:1261425"; tag "CAGE_supported_TSS"; havana_gene "OTTMUSG00000023663.1"; havana_transcript "OTTMUST00000057814.1";
chr15	HAVANA	transcript	12824976	12834707	0	+	.	gene_id "ENSMUSG00000022191.17"; transcript_id "ENSMUST00000147647.8"; gene_type "protein_coding"; gene_name "Drosha"; transcript_type "protein_coding_CDS_not_defined"; transcript_name "Drosha-204"; level 2; transcript_support_level "5"; mgi_id "MGI:1261425"; tag "CAGE_supported_TSS"; havana_gene "OTTMUSG00000023663.1"; havana_transcript "OTTMUST00000057815.1";
chr15	ENSEMBL	exon	12826151	12826253	0	+	.	gene_id "ENSMUSG00000022191.17"; transcript_id "ENSMUST00000169061.8"; gene_type "protein_coding"; gene_name "Drosha"; transcript_type "protein_coding"; transcript_name "Drosha-207"; exon_number 2; exon_id "ENSMUSE00000624507.2"; level 3; protein_id "ENSMUSP00000129279.2"; transcript_support_level "1"; mgi_id "MGI:1261425"; tag "basic"; tag "Ensembl_canonical"; tag "GENCODE_Primary"; tag "appris_principal_1"; tag "CCDS"; ccdsid "CCDS49583.1"; havana_gene "OTTMUSG00000023663.1";
chr15	ENSEMBL	UTR	12826151	12826253	0	+	.	gene_id "ENSMUSG00000022191.17"; transcript_id "ENSMUST00000169061.8"; gene_type "protein_coding"; gene_name "Drosha"; transcript_type "protein_coding"; transcript_name "Drosha-207"; exon_number 2; exon_id "ENSMUSE00000624507.2"; level 3; protein_id "ENSMUSP00000129279.2"; transcript_support_level "1"; mgi_id "MGI:1261425"; tag "basic"; tag "Ensembl_canonical"; tag "GENCODE_Primary"; tag "appris_principal_1"; tag "CCDS"; ccdsid "CCDS49583.1"; havana_gene "OTTMUSG00000023663.1";
chr15	HAVANA	exon	12826151	12826253	0	+	.	gene_id "ENSMUSG00000022191.17"; transcript_id "ENSMUST00000090292.13"; gene_type "protein_coding"; gene_name "Drosha"; transcript_type "protein_coding"; transcript_name "Drosha-201"; exon_number 2; exon_id "ENSMUSE00000624507.2"; level 2; protein_id "ENSMUSP00000087762.6"; transcript_support_level "1"; mgi_id "MGI:1261425"; tag "CAGE_supported_TSS"; tag "basic"; tag "appris_principal_1"; tag "CCDS"; ccdsid "CCDS49583.1"; havana_gene "OTTMUSG00000023663.1"; havana_transcript "OTTMUST00000057747.1";
chr15	HAVANA	UTR	12826151	12826253	0	+	.	gene_id "ENSMUSG00000022191.17"; transcript_id "ENSMUST00000090292.13"; gene_type "protein_coding"; gene_name "Drosha"; transcript_type "protein_coding"; transcript_name "Drosha-201"; exon_number 2; exon_id "ENSMUSE00000624507.2"; level 2; protein_id "ENSMUSP00000087762.6"; transcript_support_level "1"; mgi_id "MGI:1261425"; tag "CAGE_supported_TSS"; tag "basic"; tag "appris_principal_1"; tag "CCDS"; ccdsid "CCDS49583.1"; havana_gene "OTTMUSG00000023663.1"; havana_transcript "OTTMUST00000057747.1";
chr15	HAVANA	exon	12826151	12826253	0	+	.	gene_id "ENSMUSG00000022191.17"; transcript_id "ENSMUST00000141706.8"; gene_type "protein_coding"; gene_name "Drosha"; transcript_type "protein_coding_CDS_not_defined"; transcript_name "Drosha-203"; exon_number 2; exon_id "ENSMUSE00000624507.2"; level 2; transcript_support_level "3"; mgi_id "MGI:1261425"; tag "CAGE_supported_TSS"; havana_gene "OTTMUSG00000023663.1"; havana_transcript "OTTMUST00000057814.1";
chr15	HAVANA	exon	12826151	12826253	0	+	.	gene_id "ENSMUSG00000022191.17"; transcript_id "ENSMUST00000147647.8"; gene_type "protein_coding"; gene_name "Drosha"; transcript_type "protein_coding_CDS_not_defined"; transcript_name "Drosha-204"; exon_number 2; exon_id "ENSMUSE00000624507.2"; level 2; transcript_support_level "5"; mgi_id "MGI:1261425"; tag "CAGE_supported_TSS"; havana_gene "OTTMUSG00000023663.1"; havana_transcript "OTTMUST00000057815.1";
chr15	ENSEMBL_gcm37	exon	12826151	12826253	58.9938129502159	+	.	gene_id "ENSMUSG00000022191.17"; transcript_id "ENSMUSG00000022191.17_tx_2"; exon_id "chr15_12826151_12826253_+"; exonnum "2"; txlen "4625";
chr15	HAVANA	exon	12826213	12826253	0	+	.	gene_id "ENSMUSG00000022191.17"; transcript_id "ENSMUST00000156594.2"; gene_type "protein_coding"; gene_name "Drosha"; transcript_type "protein_coding_CDS_not_defined"; transcript_name "Drosha-206"; exon_number 1; exon_id "ENSMUSE00000759233.2"; level 2; transcript_support_level "5"; mgi_id "MGI:1261425"; havana_gene "OTTMUSG00000023663.1"; havana_transcript "OTTMUST00000057813.1";
chr15	HAVANA	transcript	12826213	12834625	0	+	.	gene_id "ENSMUSG00000022191.17"; transcript_id "ENSMUST00000156594.2"; gene_type "protein_coding"; gene_name "Drosha"; transcript_type "protein_coding_CDS_not_defined"; transcript_name "Drosha-206"; level 2; transcript_support_level "5"; mgi_id "MGI:1261425"; havana_gene "OTTMUSG00000023663.1"; havana_transcript "OTTMUST00000057813.1";
chr15	ENSEMBL	UTR	12827313	12827361	0	+	.	gene_id "ENSMUSG00000022191.17"; transcript_id "ENSMUST00000169061.8"; gene_type "protein_coding"; gene_name "Drosha"; transcript_type "protein_coding"; transcript_name "Drosha-207"; exon_number 3; exon_id "ENSMUSE00001207230.2"; level 3; protein_id "ENSMUSP00000129279.2"; transcript_support_level "1"; mgi_id "MGI:1261425"; tag "basic"; tag "Ensembl_canonical"; tag "GENCODE_Primary"; tag "appris_principal_1"; tag "CCDS"; ccdsid "CCDS49583.1"; havana_gene "OTTMUSG00000023663.1";
chr15	HAVANA	UTR	12827313	12827361	0	+	.	gene_id "ENSMUSG00000022191.17"; transcript_id "ENSMUST00000090292.13"; gene_type "protein_coding"; gene_name "Drosha"; transcript_type "protein_coding"; transcript_name "Drosha-201"; exon_number 3; exon_id "ENSMUSE00001207230.2"; level 2; protein_id "ENSMUSP00000087762.6"; transcript_support_level "1"; mgi_id "MGI:1261425"; tag "CAGE_supported_TSS"; tag "basic"; tag "appris_principal_1"; tag "CCDS"; ccdsid "CCDS49583.1"; havana_gene "OTTMUSG00000023663.1"; havana_transcript "OTTMUST00000057747.1";
chr15	ENSEMBL	exon	12827313	12827378	0	+	.	gene_id "ENSMUSG00000022191.17"; transcript_id "ENSMUST00000169061.8"; gene_type "protein_coding"; gene_name "Drosha"; transcript_type "protein_coding"; transcript_name "Drosha-207"; exon_number 3; exon_id "ENSMUSE00001207230.2"; level 3; protein_id "ENSMUSP00000129279.2"; transcript_support_level "1"; mgi_id "MGI:1261425"; tag "basic"; tag "Ensembl_canonical"; tag "GENCODE_Primary"; tag "appris_principal_1"; tag "CCDS"; ccdsid "CCDS49583.1"; havana_gene "OTTMUSG00000023663.1";
chr15	HAVANA	exon	12827313	12827378	0	+	.	gene_id "ENSMUSG00000022191.17"; transcript_id "ENSMUST00000090292.13"; gene_type "protein_coding"; gene_name "Drosha"; transcript_type "protein_coding"; transcript_name "Drosha-201"; exon_number 3; exon_id "ENSMUSE00001207230.2"; level 2; protein_id "ENSMUSP00000087762.6"; transcript_support_level "1"; mgi_id "MGI:1261425"; tag "CAGE_supported_TSS"; tag "basic"; tag "appris_principal_1"; tag "CCDS"; ccdsid "CCDS49583.1"; havana_gene "OTTMUSG00000023663.1"; havana_transcript "OTTMUST00000057747.1";
chr15	HAVANA	exon	12827313	12827378	0	+	.	gene_id "ENSMUSG00000022191.17"; transcript_id "ENSMUST00000141706.8"; gene_type "protein_coding"; gene_name "Drosha"; transcript_type "protein_coding_CDS_not_defined"; transcript_name "Drosha-203"; exon_number 3; exon_id "ENSMUSE00001283437.2"; level 2; transcript_support_level "3"; mgi_id "MGI:1261425"; tag "CAGE_supported_TSS"; havana_gene "OTTMUSG00000023663.1"; havana_transcript "OTTMUST00000057814.1";
chr15	HAVANA	exon	12827313	12827378	0	+	.	gene_id "ENSMUSG00000022191.17"; transcript_id "ENSMUST00000147647.8"; gene_type "protein_coding"; gene_name "Drosha"; transcript_type "protein_coding_CDS_not_defined"; transcript_name "Drosha-204"; exon_number 3; exon_id "ENSMUSE00001283437.2"; level 2; transcript_support_level "5"; mgi_id "MGI:1261425"; tag "CAGE_supported_TSS"; havana_gene "OTTMUSG00000023663.1"; havana_transcript "OTTMUST00000057815.1";
chr15	HAVANA	exon	12827313	12827378	0	+	.	gene_id "ENSMUSG00000022191.17"; transcript_id "ENSMUST00000156594.2"; gene_type "protein_coding"; gene_name "Drosha"; transcript_type "protein_coding_CDS_not_defined"; transcript_name "Drosha-206"; exon_number 2; exon_id "ENSMUSE00001283437.2"; level 2; transcript_support_level "5"; mgi_id "MGI:1261425"; havana_gene "OTTMUSG00000023663.1"; havana_transcript "OTTMUST00000057813.1";
chr15	ENSEMBL_gcm37	exon	12827313	12827378	58.9938129502159	+	.	gene_id "ENSMUSG00000022191.17"; transcript_id "ENSMUSG00000022191.17_tx_2"; exon_id "chr15_12827313_12827378_+"; exonnum "3"; txlen "4625";
chr15	ENSEMBL	start_codon	12827362	12827364	0	+	0	gene_id "ENSMUSG00000022191.17"; transcript_id "ENSMUST00000169061.8"; gene_type "protein_coding"; gene_name "Drosha"; transcript_type "protein_coding"; transcript_name "Drosha-207"; exon_number 3; exon_id "ENSMUSE00001207230.2"; level 3; protein_id "ENSMUSP00000129279.2"; transcript_support_level "1"; mgi_id "MGI:1261425"; tag "basic"; tag "Ensembl_canonical"; tag "GENCODE_Primary"; tag "appris_principal_1"; tag "CCDS"; ccdsid "CCDS49583.1"; havana_gene "OTTMUSG00000023663.1";
chr15	HAVANA	start_codon	12827362	12827364	0	+	0	gene_id "ENSMUSG00000022191.17"; transcript_id "ENSMUST00000090292.13"; gene_type "protein_coding"; gene_name "Drosha"; transcript_type "protein_coding"; transcript_name "Drosha-201"; exon_number 3; exon_id "ENSMUSE00001207230.2"; level 2; protein_id "ENSMUSP00000087762.6"; transcript_support_level "1"; mgi_id "MGI:1261425"; tag "CAGE_supported_TSS"; tag "basic"; tag "appris_principal_1"; tag "CCDS"; ccdsid "CCDS49583.1"; havana_gene "OTTMUSG00000023663.1"; havana_transcript "OTTMUST00000057747.1";
chr15	ENSEMBL	CDS	12827362	12827378	0	+	0	gene_id "ENSMUSG00000022191.17"; transcript_id "ENSMUST00000169061.8"; gene_type "protein_coding"; gene_name "Drosha"; transcript_type "protein_coding"; transcript_name "Drosha-207"; exon_number 3; exon_id "ENSMUSE00001207230.2"; level 3; protein_id "ENSMUSP00000129279.2"; transcript_support_level "1"; mgi_id "MGI:1261425"; tag "basic"; tag "Ensembl_canonical"; tag "GENCODE_Primary"; tag "appris_principal_1"; tag "CCDS"; ccdsid "CCDS49583.1"; havana_gene "OTTMUSG00000023663.1";
chr15	HAVANA	CDS	12827362	12827378	0	+	0	gene_id "ENSMUSG00000022191.17"; transcript_id "ENSMUST00000090292.13"; gene_type "protein_coding"; gene_name "Drosha"; transcript_type "protein_coding"; transcript_name "Drosha-201"; exon_number 3; exon_id "ENSMUSE00001207230.2"; level 2; protein_id "ENSMUSP00000087762.6"; transcript_support_level "1"; mgi_id "MGI:1261425"; tag "CAGE_supported_TSS"; tag "basic"; tag "appris_principal_1"; tag "CCDS"; ccdsid "CCDS49583.1"; havana_gene "OTTMUSG00000023663.1"; havana_transcript "OTTMUST00000057747.1";
chr15	HAVANA	exon	12830389	12830439	0	+	.	gene_id "ENSMUSG00000022191.17"; transcript_id "ENSMUST00000141706.8"; gene_type "protein_coding"; gene_name "Drosha"; transcript_type "protein_coding_CDS_not_defined"; transcript_name "Drosha-203"; exon_number 4; exon_id "ENSMUSE00001036414.2"; level 2; transcript_support_level "3"; mgi_id "MGI:1261425"; tag "CAGE_supported_TSS"; havana_gene "OTTMUSG00000023663.1"; havana_transcript "OTTMUST00000057814.1";
chr15	sragcm37_mid	exon	12830389	12830522	58.9938129502159	+	.	gene_id "ENSMUSG00000022191.17"; transcript_id "ENSMUSG00000022191.17_tx_2"; exon_id "chr15_12830389_12830522_+"; exonnum "4"; txlen "4625";
chr15	HAVANA	exon	12832525	12832575	0	+	.	gene_id "ENSMUSG00000022191.17"; transcript_id "ENSMUST00000147647.8"; gene_type "protein_coding"; gene_name "Drosha"; transcript_type "protein_coding_CDS_not_defined"; transcript_name "Drosha-204"; exon_number 4; exon_id "ENSMUSE00000965964.2"; level 2; transcript_support_level "5"; mgi_id "MGI:1261425"; tag "CAGE_supported_TSS"; havana_gene "OTTMUSG00000023663.1"; havana_transcript "OTTMUST00000057815.1";
chr15	HAVANA	exon	12833915	12833984	0	+	.	gene_id "ENSMUSG00000022191.17"; transcript_id "ENSMUST00000156594.2"; gene_type "protein_coding"; gene_name "Drosha"; transcript_type "protein_coding_CDS_not_defined"; transcript_name "Drosha-206"; exon_number 3; exon_id "ENSMUSE00000797120.2"; level 2; transcript_support_level "5"; mgi_id "MGI:1261425"; havana_gene "OTTMUSG00000023663.1"; havana_transcript "OTTMUST00000057813.1";
chr15	ENSEMBL	exon	12833915	12834748	0	+	.	gene_id "ENSMUSG00000022191.17"; transcript_id "ENSMUST00000169061.8"; gene_type "protein_coding"; gene_name "Drosha"; transcript_type "protein_coding"; transcript_name "Drosha-207"; exon_number 4; exon_id "ENSMUSE00000563117.3"; level 3; protein_id "ENSMUSP00000129279.2"; transcript_support_level "1"; mgi_id "MGI:1261425"; tag "basic"; tag "Ensembl_canonical"; tag "GENCODE_Primary"; tag "appris_principal_1"; tag "CCDS"; ccdsid "CCDS49583.1"; havana_gene "OTTMUSG00000023663.1";
chr15	ENSEMBL	CDS	12833915	12834748	0	+	1	gene_id "ENSMUSG00000022191.17"; transcript_id "ENSMUST00000169061.8"; gene_type "protein_coding"; gene_name "Drosha"; transcript_type "protein_coding"; transcript_name "Drosha-207"; exon_number 4; exon_id "ENSMUSE00000563117.3"; level 3; protein_id "ENSMUSP00000129279.2"; transcript_support_level "1"; mgi_id "MGI:1261425"; tag "basic"; tag "Ensembl_canonical"; tag "GENCODE_Primary"; tag "appris_principal_1"; tag "CCDS"; ccdsid "CCDS49583.1"; havana_gene "OTTMUSG00000023663.1";
chr15	HAVANA	exon	12833915	12834748	0	+	.	gene_id "ENSMUSG00000022191.17"; transcript_id "ENSMUST00000090292.13"; gene_type "protein_coding"; gene_name "Drosha"; transcript_type "protein_coding"; transcript_name "Drosha-201"; exon_number 4; exon_id "ENSMUSE00000563117.3"; level 2; protein_id "ENSMUSP00000087762.6"; transcript_support_level "1"; mgi_id "MGI:1261425"; tag "CAGE_supported_TSS"; tag "basic"; tag "appris_principal_1"; tag "CCDS"; ccdsid "CCDS49583.1"; havana_gene "OTTMUSG00000023663.1"; havana_transcript "OTTMUST00000057747.1";
chr15	HAVANA	CDS	12833915	12834748	0	+	1	gene_id "ENSMUSG00000022191.17"; transcript_id "ENSMUST00000090292.13"; gene_type "protein_coding"; gene_name "Drosha"; transcript_type "protein_coding"; transcript_name "Drosha-201"; exon_number 4; exon_id "ENSMUSE00000563117.3"; level 2; protein_id "ENSMUSP00000087762.6"; transcript_support_level "1"; mgi_id "MGI:1261425"; tag "CAGE_supported_TSS"; tag "basic"; tag "appris_principal_1"; tag "CCDS"; ccdsid "CCDS49583.1"; havana_gene "OTTMUSG00000023663.1"; havana_transcript "OTTMUST00000057747.1";
chr15	ENSEMBL_gcm37	exon	12833915	12834748	58.9938129502159	+	.	gene_id "ENSMUSG00000022191.17"; transcript_id "ENSMUSG00000022191.17_tx_2"; exon_id "chr15_12833915_12834748_+"; exonnum "5"; txlen "4625";
chr15	HAVANA	exon	12834096	12834707	0	+	.	gene_id "ENSMUSG00000022191.17"; transcript_id "ENSMUST00000141706.8"; gene_type "protein_coding"; gene_name "Drosha"; transcript_type "protein_coding_CDS_not_defined"; transcript_name "Drosha-203"; exon_number 5; exon_id "ENSMUSE00000778155.2"; level 2; transcript_support_level "3"; mgi_id "MGI:1261425"; tag "CAGE_supported_TSS"; havana_gene "OTTMUSG00000023663.1"; havana_transcript "OTTMUST00000057814.1";
chr15	HAVANA	exon	12834096	12834707	0	+	.	gene_id "ENSMUSG00000022191.17"; transcript_id "ENSMUST00000147647.8"; gene_type "protein_coding"; gene_name "Drosha"; transcript_type "protein_coding_CDS_not_defined"; transcript_name "Drosha-204"; exon_number 5; exon_id "ENSMUSE00000778155.2"; level 2; transcript_support_level "5"; mgi_id "MGI:1261425"; tag "CAGE_supported_TSS"; havana_gene "OTTMUSG00000023663.1"; havana_transcript "OTTMUST00000057815.1";
chr15	HAVANA	exon	12834104	12834625	0	+	.	gene_id "ENSMUSG00000022191.17"; transcript_id "ENSMUST00000156594.2"; gene_type "protein_coding"; gene_name "Drosha"; transcript_type "protein_coding_CDS_not_defined"; transcript_name "Drosha-206"; exon_number 4; exon_id "ENSMUSE00000809078.2"; level 2; transcript_support_level "5"; mgi_id "MGI:1261425"; havana_gene "OTTMUSG00000023663.1"; havana_transcript "OTTMUST00000057813.1";
chr15	ENSEMBL	exon	12837369	12837461	0	+	.	gene_id "ENSMUSG00000022191.17"; transcript_id "ENSMUST00000169061.8"; gene_type "protein_coding"; gene_name "Drosha"; transcript_type "protein_coding"; transcript_name "Drosha-207"; exon_number 5; exon_id "ENSMUSE00000563115.2"; level 3; protein_id "ENSMUSP00000129279.2"; transcript_support_level "1"; mgi_id "MGI:1261425"; tag "basic"; tag "Ensembl_canonical"; tag "GENCODE_Primary"; tag "appris_principal_1"; tag "CCDS"; ccdsid "CCDS49583.1"; havana_gene "OTTMUSG00000023663.1";
chr15	ENSEMBL	CDS	12837369	12837461	0	+	1	gene_id "ENSMUSG00000022191.17"; transcript_id "ENSMUST00000169061.8"; gene_type "protein_coding"; gene_name "Drosha"; transcript_type "protein_coding"; transcript_name "Drosha-207"; exon_number 5; exon_id "ENSMUSE00000563115.2"; level 3; protein_id "ENSMUSP00000129279.2"; transcript_support_level "1"; mgi_id "MGI:1261425"; tag "basic"; tag "Ensembl_canonical"; tag "GENCODE_Primary"; tag "appris_principal_1"; tag "CCDS"; ccdsid "CCDS49583.1"; havana_gene "OTTMUSG00000023663.1";
chr15	HAVANA	exon	12837369	12837461	0	+	.	gene_id "ENSMUSG00000022191.17"; transcript_id "ENSMUST00000090292.13"; gene_type "protein_coding"; gene_name "Drosha"; transcript_type "protein_coding"; transcript_name "Drosha-201"; exon_number 5; exon_id "ENSMUSE00000563115.2"; level 2; protein_id "ENSMUSP00000087762.6"; transcript_support_level "1"; mgi_id "MGI:1261425"; tag "CAGE_supported_TSS"; tag "basic"; tag "appris_principal_1"; tag "CCDS"; ccdsid "CCDS49583.1"; havana_gene "OTTMUSG00000023663.1"; havana_transcript "OTTMUST00000057747.1";
chr15	HAVANA	CDS	12837369	12837461	0	+	1	gene_id "ENSMUSG00000022191.17"; transcript_id "ENSMUST00000090292.13"; gene_type "protein_coding"; gene_name "Drosha"; transcript_type "protein_coding"; transcript_name "Drosha-201"; exon_number 5; exon_id "ENSMUSE00000563115.2"; level 2; protein_id "ENSMUSP00000087762.6"; transcript_support_level "1"; mgi_id "MGI:1261425"; tag "CAGE_supported_TSS"; tag "basic"; tag "appris_principal_1"; tag "CCDS"; ccdsid "CCDS49583.1"; havana_gene "OTTMUSG00000023663.1"; havana_transcript "OTTMUST00000057747.1";
chr15	ENSEMBL_gcm37	exon	12837369	12837461	58.9938129502159	+	.	gene_id "ENSMUSG00000022191.17"; transcript_id "ENSMUSG00000022191.17_tx_2"; exon_id "chr15_12837369_12837461_+"; exonnum "6"; txlen "4625";
chr15	HAVANA	exon	12837436	12837461	0	+	.	gene_id "ENSMUSG00000022191.17"; transcript_id "ENSMUST00000150211.8"; gene_type "protein_coding"; gene_name "Drosha"; transcript_type "retained_intron"; transcript_name "Drosha-205"; exon_number 1; exon_id "ENSMUSE00000831365.2"; level 2; transcript_support_level "5"; mgi_id "MGI:1261425"; havana_gene "OTTMUSG00000023663.1"; havana_transcript "OTTMUST00000057749.1";
chr15	HAVANA	transcript	12837436	12903897	0	+	.	gene_id "ENSMUSG00000022191.17"; transcript_id "ENSMUST00000150211.8"; gene_type "protein_coding"; gene_name "Drosha"; transcript_type "retained_intron"; transcript_name "Drosha-205"; level 2; transcript_support_level "5"; mgi_id "MGI:1261425"; havana_gene "OTTMUSG00000023663.1"; havana_transcript "OTTMUST00000057749.1";
chr15	ENSEMBL	exon	12842143	12842253	0	+	.	gene_id "ENSMUSG00000022191.17"; transcript_id "ENSMUST00000169061.8"; gene_type "protein_coding"; gene_name "Drosha"; transcript_type "protein_coding"; transcript_name "Drosha-207"; exon_number 6; exon_id "ENSMUSE00001238814.2"; level 3; protein_id "ENSMUSP00000129279.2"; transcript_support_level "1"; mgi_id "MGI:1261425"; tag "basic"; tag "Ensembl_canonical"; tag "GENCODE_Primary"; tag "appris_principal_1"; tag "CCDS"; ccdsid "CCDS49583.1"; havana_gene "OTTMUSG00000023663.1";
chr15	ENSEMBL	CDS	12842143	12842253	0	+	1	gene_id "ENSMUSG00000022191.17"; transcript_id "ENSMUST00000169061.8"; gene_type "protein_coding"; gene_name "Drosha"; transcript_type "protein_coding"; transcript_name "Drosha-207"; exon_number 6; exon_id "ENSMUSE00001238814.2"; level 3; protein_id "ENSMUSP00000129279.2"; transcript_support_level "1"; mgi_id "MGI:1261425"; tag "basic"; tag "Ensembl_canonical"; tag "GENCODE_Primary"; tag "appris_principal_1"; tag "CCDS"; ccdsid "CCDS49583.1"; havana_gene "OTTMUSG00000023663.1";
chr15	HAVANA	exon	12842143	12842253	0	+	.	gene_id "ENSMUSG00000022191.17"; transcript_id "ENSMUST00000090292.13"; gene_type "protein_coding"; gene_name "Drosha"; transcript_type "protein_coding"; transcript_name "Drosha-201"; exon_number 6; exon_id "ENSMUSE00001238814.2"; level 2; protein_id "ENSMUSP00000087762.6"; transcript_support_level "1"; mgi_id "MGI:1261425"; tag "CAGE_supported_TSS"; tag "basic"; tag "appris_principal_1"; tag "CCDS"; ccdsid "CCDS49583.1"; havana_gene "OTTMUSG00000023663.1"; havana_transcript "OTTMUST00000057747.1";
chr15	HAVANA	CDS	12842143	12842253	0	+	1	gene_id "ENSMUSG00000022191.17"; transcript_id "ENSMUST00000090292.13"; gene_type "protein_coding"; gene_name "Drosha"; transcript_type "protein_coding"; transcript_name "Drosha-201"; exon_number 6; exon_id "ENSMUSE00001238814.2"; level 2; protein_id "ENSMUSP00000087762.6"; transcript_support_level "1"; mgi_id "MGI:1261425"; tag "CAGE_supported_TSS"; tag "basic"; tag "appris_principal_1"; tag "CCDS"; ccdsid "CCDS49583.1"; havana_gene "OTTMUSG00000023663.1"; havana_transcript "OTTMUST00000057747.1";
chr15	HAVANA	exon	12842143	12842253	0	+	.	gene_id "ENSMUSG00000022191.17"; transcript_id "ENSMUST00000150211.8"; gene_type "protein_coding"; gene_name "Drosha"; transcript_type "retained_intron"; transcript_name "Drosha-205"; exon_number 2; exon_id "ENSMUSE00001243103.2"; level 2; transcript_support_level "5"; mgi_id "MGI:1261425"; havana_gene "OTTMUSG00000023663.1"; havana_transcript "OTTMUST00000057749.1";
chr15	ENSEMBL_gcm37	exon	12842143	12842253	58.9938129502159	+	.	gene_id "ENSMUSG00000022191.17"; transcript_id "ENSMUSG00000022191.17_tx_2"; exon_id "chr15_12842143_12842253_+"; exonnum "7"; txlen "4625";
chr15	ENSEMBL	gene	12842182	12842321	0	+	.	gene_id "ENSMUSG00002075079.1"; gene_type "miRNA"; gene_name "Gm54568"; level 3; mgi_id "MGI:6845614";
chr15	ENSEMBL	transcript	12842182	12842321	0	+	.	gene_id "ENSMUSG00002075079.1"; transcript_id "ENSMUST00020182889.1"; gene_type "miRNA"; gene_name "Gm54568"; transcript_type "miRNA"; transcript_name "Gm54568-201"; level 3; mgi_id "MGI:6845614"; tag "basic"; tag "Ensembl_canonical"; tag "GENCODE_Primary";
chr15	ENSEMBL	exon	12842182	12842321	0	+	.	gene_id "ENSMUSG00002075079.1"; transcript_id "ENSMUST00020182889.1"; gene_type "miRNA"; gene_name "Gm54568"; transcript_type "miRNA"; transcript_name "Gm54568-201"; exon_number 1; exon_id "ENSMUSE00011469142.1"; level 3; mgi_id "MGI:6845614"; tag "basic"; tag "Ensembl_canonical"; tag "GENCODE_Primary";
chr15	ENSEMBL	exon	12842386	12842617	0	+	.	gene_id "ENSMUSG00000022191.17"; transcript_id "ENSMUST00000169061.8"; gene_type "protein_coding"; gene_name "Drosha"; transcript_type "protein_coding"; transcript_name "Drosha-207"; exon_number 7; exon_id "ENSMUSE00001249846.2"; level 3; protein_id "ENSMUSP00000129279.2"; transcript_support_level "1"; mgi_id "MGI:1261425"; tag "basic"; tag "Ensembl_canonical"; tag "GENCODE_Primary"; tag "appris_principal_1"; tag "CCDS"; ccdsid "CCDS49583.1"; havana_gene "OTTMUSG00000023663.1";
chr15	ENSEMBL	CDS	12842386	12842617	0	+	1	gene_id "ENSMUSG00000022191.17"; transcript_id "ENSMUST00000169061.8"; gene_type "protein_coding"; gene_name "Drosha"; transcript_type "protein_coding"; transcript_name "Drosha-207"; exon_number 7; exon_id "ENSMUSE00001249846.2"; level 3; protein_id "ENSMUSP00000129279.2"; transcript_support_level "1"; mgi_id "MGI:1261425"; tag "basic"; tag "Ensembl_canonical"; tag "GENCODE_Primary"; tag "appris_principal_1"; tag "CCDS"; ccdsid "CCDS49583.1"; havana_gene "OTTMUSG00000023663.1";
chr15	HAVANA	exon	12842386	12842617	0	+	.	gene_id "ENSMUSG00000022191.17"; transcript_id "ENSMUST00000090292.13"; gene_type "protein_coding"; gene_name "Drosha"; transcript_type "protein_coding"; transcript_name "Drosha-201"; exon_number 7; exon_id "ENSMUSE00001249846.2"; level 2; protein_id "ENSMUSP00000087762.6"; transcript_support_level "1"; mgi_id "MGI:1261425"; tag "CAGE_supported_TSS"; tag "basic"; tag "appris_principal_1"; tag "CCDS"; ccdsid "CCDS49583.1"; havana_gene "OTTMUSG00000023663.1"; havana_transcript "OTTMUST00000057747.1";
chr15	HAVANA	CDS	12842386	12842617	0	+	1	gene_id "ENSMUSG00000022191.17"; transcript_id "ENSMUST00000090292.13"; gene_type "protein_coding"; gene_name "Drosha"; transcript_type "protein_coding"; transcript_name "Drosha-201"; exon_number 7; exon_id "ENSMUSE00001249846.2"; level 2; protein_id "ENSMUSP00000087762.6"; transcript_support_level "1"; mgi_id "MGI:1261425"; tag "CAGE_supported_TSS"; tag "basic"; tag "appris_principal_1"; tag "CCDS"; ccdsid "CCDS49583.1"; havana_gene "OTTMUSG00000023663.1"; havana_transcript "OTTMUST00000057747.1";
chr15	HAVANA	exon	12842386	12842617	0	+	.	gene_id "ENSMUSG00000022191.17"; transcript_id "ENSMUST00000150211.8"; gene_type "protein_coding"; gene_name "Drosha"; transcript_type "retained_intron"; transcript_name "Drosha-205"; exon_number 3; exon_id "ENSMUSE00001285341.2"; level 2; transcript_support_level "5"; mgi_id "MGI:1261425"; havana_gene "OTTMUSG00000023663.1"; havana_transcript "OTTMUST00000057749.1";
chr15	ENSEMBL_gcm37	exon	12842386	12842617	58.9938129502159	+	.	gene_id "ENSMUSG00000022191.17"; transcript_id "ENSMUSG00000022191.17_tx_2"; exon_id "chr15_12842386_12842617_+"; exonnum "8"; txlen "4625";
chr15	ENSEMBL	exon	12846154	12846295	0	+	.	gene_id "ENSMUSG00000022191.17"; transcript_id "ENSMUST00000169061.8"; gene_type "protein_coding"; gene_name "Drosha"; transcript_type "protein_coding"; transcript_name "Drosha-207"; exon_number 8; exon_id "ENSMUSE00001219087.2"; level 3; protein_id "ENSMUSP00000129279.2"; transcript_support_level "1"; mgi_id "MGI:1261425"; tag "basic"; tag "Ensembl_canonical"; tag "GENCODE_Primary"; tag "appris_principal_1"; tag "CCDS"; ccdsid "CCDS49583.1"; havana_gene "OTTMUSG00000023663.1";
chr15	ENSEMBL	CDS	12846154	12846295	0	+	0	gene_id "ENSMUSG00000022191.17"; transcript_id "ENSMUST00000169061.8"; gene_type "protein_coding"; gene_name "Drosha"; transcript_type "protein_coding"; transcript_name "Drosha-207"; exon_number 8; exon_id "ENSMUSE00001219087.2"; level 3; protein_id "ENSMUSP00000129279.2"; transcript_support_level "1"; mgi_id "MGI:1261425"; tag "basic"; tag "Ensembl_canonical"; tag "GENCODE_Primary"; tag "appris_principal_1"; tag "CCDS"; ccdsid "CCDS49583.1"; havana_gene "OTTMUSG00000023663.1";
chr15	HAVANA	exon	12846154	12846295	0	+	.	gene_id "ENSMUSG00000022191.17"; transcript_id "ENSMUST00000090292.13"; gene_type "protein_coding"; gene_name "Drosha"; transcript_type "protein_coding"; transcript_name "Drosha-201"; exon_number 8; exon_id "ENSMUSE00001219087.2"; level 2; protein_id "ENSMUSP00000087762.6"; transcript_support_level "1"; mgi_id "MGI:1261425"; tag "CAGE_supported_TSS"; tag "basic"; tag "appris_principal_1"; tag "CCDS"; ccdsid "CCDS49583.1"; havana_gene "OTTMUSG00000023663.1"; havana_transcript "OTTMUST00000057747.1";
chr15	HAVANA	CDS	12846154	12846295	0	+	0	gene_id "ENSMUSG00000022191.17"; transcript_id "ENSMUST00000090292.13"; gene_type "protein_coding"; gene_name "Drosha"; transcript_type "protein_coding"; transcript_name "Drosha-201"; exon_number 8; exon_id "ENSMUSE00001219087.2"; level 2; protein_id "ENSMUSP00000087762.6"; transcript_support_level "1"; mgi_id "MGI:1261425"; tag "CAGE_supported_TSS"; tag "basic"; tag "appris_principal_1"; tag "CCDS"; ccdsid "CCDS49583.1"; havana_gene "OTTMUSG00000023663.1"; havana_transcript "OTTMUST00000057747.1";
chr15	HAVANA	exon	12846154	12846295	0	+	.	gene_id "ENSMUSG00000022191.17"; transcript_id "ENSMUST00000150211.8"; gene_type "protein_coding"; gene_name "Drosha"; transcript_type "retained_intron"; transcript_name "Drosha-205"; exon_number 4; exon_id "ENSMUSE00001266643.2"; level 2; transcript_support_level "5"; mgi_id "MGI:1261425"; havana_gene "OTTMUSG00000023663.1"; havana_transcript "OTTMUST00000057749.1";
chr15	ENSEMBL_gcm37	exon	12846154	12846295	58.9938129502159	+	.	gene_id "ENSMUSG00000022191.17"; transcript_id "ENSMUSG00000022191.17_tx_2"; exon_id "chr15_12846154_12846295_+"; exonnum "9"; txlen "4625";
chr15	ENSEMBL	exon	12848139	12848293	0	+	.	gene_id "ENSMUSG00000022191.17"; transcript_id "ENSMUST00000169061.8"; gene_type "protein_coding"; gene_name "Drosha"; transcript_type "protein_coding"; transcript_name "Drosha-207"; exon_number 9; exon_id "ENSMUSE00001262772.2"; level 3; protein_id "ENSMUSP00000129279.2"; transcript_support_level "1"; mgi_id "MGI:1261425"; tag "basic"; tag "Ensembl_canonical"; tag "GENCODE_Primary"; tag "appris_principal_1"; tag "CCDS"; ccdsid "CCDS49583.1"; havana_gene "OTTMUSG00000023663.1";
chr15	ENSEMBL	CDS	12848139	12848293	0	+	2	gene_id "ENSMUSG00000022191.17"; transcript_id "ENSMUST00000169061.8"; gene_type "protein_coding"; gene_name "Drosha"; transcript_type "protein_coding"; transcript_name "Drosha-207"; exon_number 9; exon_id "ENSMUSE00001262772.2"; level 3; protein_id "ENSMUSP00000129279.2"; transcript_support_level "1"; mgi_id "MGI:1261425"; tag "basic"; tag "Ensembl_canonical"; tag "GENCODE_Primary"; tag "appris_principal_1"; tag "CCDS"; ccdsid "CCDS49583.1"; havana_gene "OTTMUSG00000023663.1";
chr15	HAVANA	exon	12848139	12848293	0	+	.	gene_id "ENSMUSG00000022191.17"; transcript_id "ENSMUST00000090292.13"; gene_type "protein_coding"; gene_name "Drosha"; transcript_type "protein_coding"; transcript_name "Drosha-201"; exon_number 9; exon_id "ENSMUSE00001262772.2"; level 2; protein_id "ENSMUSP00000087762.6"; transcript_support_level "1"; mgi_id "MGI:1261425"; tag "CAGE_supported_TSS"; tag "basic"; tag "appris_principal_1"; tag "CCDS"; ccdsid "CCDS49583.1"; havana_gene "OTTMUSG00000023663.1"; havana_transcript "OTTMUST00000057747.1";
chr15	HAVANA	CDS	12848139	12848293	0	+	2	gene_id "ENSMUSG00000022191.17"; transcript_id "ENSMUST00000090292.13"; gene_type "protein_coding"; gene_name "Drosha"; transcript_type "protein_coding"; transcript_name "Drosha-201"; exon_number 9; exon_id "ENSMUSE00001262772.2"; level 2; protein_id "ENSMUSP00000087762.6"; transcript_support_level "1"; mgi_id "MGI:1261425"; tag "CAGE_supported_TSS"; tag "basic"; tag "appris_principal_1"; tag "CCDS"; ccdsid "CCDS49583.1"; havana_gene "OTTMUSG00000023663.1"; havana_transcript "OTTMUST00000057747.1";
chr15	HAVANA	exon	12848139	12848293	0	+	.	gene_id "ENSMUSG00000022191.17"; transcript_id "ENSMUST00000150211.8"; gene_type "protein_coding"; gene_name "Drosha"; transcript_type "retained_intron"; transcript_name "Drosha-205"; exon_number 5; exon_id "ENSMUSE00001287825.2"; level 2; transcript_support_level "5"; mgi_id "MGI:1261425"; havana_gene "OTTMUSG00000023663.1"; havana_transcript "OTTMUST00000057749.1";
chr15	ENSEMBL_gcm37	exon	12848139	12848293	58.9938129502159	+	.	gene_id "ENSMUSG00000022191.17"; transcript_id "ENSMUSG00000022191.17_tx_2"; exon_id "chr15_12848139_12848293_+"; exonnum "10"; txlen "4625";
chr15	ENSEMBL	exon	12851882	12851962	0	+	.	gene_id "ENSMUSG00000022191.17"; transcript_id "ENSMUST00000169061.8"; gene_type "protein_coding"; gene_name "Drosha"; transcript_type "protein_coding"; transcript_name "Drosha-207"; exon_number 10; exon_id "ENSMUSE00001259214.2"; level 3; protein_id "ENSMUSP00000129279.2"; transcript_support_level "1"; mgi_id "MGI:1261425"; tag "basic"; tag "Ensembl_canonical"; tag "GENCODE_Primary"; tag "appris_principal_1"; tag "CCDS"; ccdsid "CCDS49583.1"; havana_gene "OTTMUSG00000023663.1";
chr15	ENSEMBL	CDS	12851882	12851962	0	+	0	gene_id "ENSMUSG00000022191.17"; transcript_id "ENSMUST00000169061.8"; gene_type "protein_coding"; gene_name "Drosha"; transcript_type "protein_coding"; transcript_name "Drosha-207"; exon_number 10; exon_id "ENSMUSE00001259214.2"; level 3; protein_id "ENSMUSP00000129279.2"; transcript_support_level "1"; mgi_id "MGI:1261425"; tag "basic"; tag "Ensembl_canonical"; tag "GENCODE_Primary"; tag "appris_principal_1"; tag "CCDS"; ccdsid "CCDS49583.1"; havana_gene "OTTMUSG00000023663.1";
chr15	HAVANA	exon	12851882	12851962	0	+	.	gene_id "ENSMUSG00000022191.17"; transcript_id "ENSMUST00000090292.13"; gene_type "protein_coding"; gene_name "Drosha"; transcript_type "protein_coding"; transcript_name "Drosha-201"; exon_number 10; exon_id "ENSMUSE00001259214.2"; level 2; protein_id "ENSMUSP00000087762.6"; transcript_support_level "1"; mgi_id "MGI:1261425"; tag "CAGE_supported_TSS"; tag "basic"; tag "appris_principal_1"; tag "CCDS"; ccdsid "CCDS49583.1"; havana_gene "OTTMUSG00000023663.1"; havana_transcript "OTTMUST00000057747.1";
chr15	HAVANA	CDS	12851882	12851962	0	+	0	gene_id "ENSMUSG00000022191.17"; transcript_id "ENSMUST00000090292.13"; gene_type "protein_coding"; gene_name "Drosha"; transcript_type "protein_coding"; transcript_name "Drosha-201"; exon_number 10; exon_id "ENSMUSE00001259214.2"; level 2; protein_id "ENSMUSP00000087762.6"; transcript_support_level "1"; mgi_id "MGI:1261425"; tag "CAGE_supported_TSS"; tag "basic"; tag "appris_principal_1"; tag "CCDS"; ccdsid "CCDS49583.1"; havana_gene "OTTMUSG00000023663.1"; havana_transcript "OTTMUST00000057747.1";
chr15	HAVANA	exon	12851882	12851962	0	+	.	gene_id "ENSMUSG00000022191.17"; transcript_id "ENSMUST00000150211.8"; gene_type "protein_coding"; gene_name "Drosha"; transcript_type "retained_intron"; transcript_name "Drosha-205"; exon_number 6; exon_id "ENSMUSE00001250238.2"; level 2; transcript_support_level "5"; mgi_id "MGI:1261425"; havana_gene "OTTMUSG00000023663.1"; havana_transcript "OTTMUST00000057749.1";
chr15	ENSEMBL_gcm37	exon	12851882	12851962	58.9938129502159	+	.	gene_id "ENSMUSG00000022191.17"; transcript_id "ENSMUSG00000022191.17_tx_2"; exon_id "chr15_12851882_12851962_+"; exonnum "11"; txlen "4625";
chr15	ENSEMBL	exon	12859459	12859545	0	+	.	gene_id "ENSMUSG00000022191.17"; transcript_id "ENSMUST00000169061.8"; gene_type "protein_coding"; gene_name "Drosha"; transcript_type "protein_coding"; transcript_name "Drosha-207"; exon_number 11; exon_id "ENSMUSE00001265529.2"; level 3; protein_id "ENSMUSP00000129279.2"; transcript_support_level "1"; mgi_id "MGI:1261425"; tag "basic"; tag "Ensembl_canonical"; tag "GENCODE_Primary"; tag "appris_principal_1"; tag "CCDS"; ccdsid "CCDS49583.1"; havana_gene "OTTMUSG00000023663.1";
chr15	ENSEMBL	CDS	12859459	12859545	0	+	0	gene_id "ENSMUSG00000022191.17"; transcript_id "ENSMUST00000169061.8"; gene_type "protein_coding"; gene_name "Drosha"; transcript_type "protein_coding"; transcript_name "Drosha-207"; exon_number 11; exon_id "ENSMUSE00001265529.2"; level 3; protein_id "ENSMUSP00000129279.2"; transcript_support_level "1"; mgi_id "MGI:1261425"; tag "basic"; tag "Ensembl_canonical"; tag "GENCODE_Primary"; tag "appris_principal_1"; tag "CCDS"; ccdsid "CCDS49583.1"; havana_gene "OTTMUSG00000023663.1";
chr15	HAVANA	exon	12859459	12859545	0	+	.	gene_id "ENSMUSG00000022191.17"; transcript_id "ENSMUST00000090292.13"; gene_type "protein_coding"; gene_name "Drosha"; transcript_type "protein_coding"; transcript_name "Drosha-201"; exon_number 11; exon_id "ENSMUSE00001265529.2"; level 2; protein_id "ENSMUSP00000087762.6"; transcript_support_level "1"; mgi_id "MGI:1261425"; tag "CAGE_supported_TSS"; tag "basic"; tag "appris_principal_1"; tag "CCDS"; ccdsid "CCDS49583.1"; havana_gene "OTTMUSG00000023663.1"; havana_transcript "OTTMUST00000057747.1";
chr15	HAVANA	CDS	12859459	12859545	0	+	0	gene_id "ENSMUSG00000022191.17"; transcript_id "ENSMUST00000090292.13"; gene_type "protein_coding"; gene_name "Drosha"; transcript_type "protein_coding"; transcript_name "Drosha-201"; exon_number 11; exon_id "ENSMUSE00001265529.2"; level 2; protein_id "ENSMUSP00000087762.6"; transcript_support_level "1"; mgi_id "MGI:1261425"; tag "CAGE_supported_TSS"; tag "basic"; tag "appris_principal_1"; tag "CCDS"; ccdsid "CCDS49583.1"; havana_gene "OTTMUSG00000023663.1"; havana_transcript "OTTMUST00000057747.1";
chr15	HAVANA	exon	12859459	12859545	0	+	.	gene_id "ENSMUSG00000022191.17"; transcript_id "ENSMUST00000150211.8"; gene_type "protein_coding"; gene_name "Drosha"; transcript_type "retained_intron"; transcript_name "Drosha-205"; exon_number 7; exon_id "ENSMUSE00001233581.2"; level 2; transcript_support_level "5"; mgi_id "MGI:1261425"; havana_gene "OTTMUSG00000023663.1"; havana_transcript "OTTMUST00000057749.1";
chr15	ENSEMBL_gcm37	exon	12859459	12859545	58.9938129502159	+	.	gene_id "ENSMUSG00000022191.17"; transcript_id "ENSMUSG00000022191.17_tx_2"; exon_id "chr15_12859459_12859545_+"; exonnum "12"; txlen "4625";
chr15	ENSEMBL	exon	12861764	12861850	0	+	.	gene_id "ENSMUSG00000022191.17"; transcript_id "ENSMUST00000169061.8"; gene_type "protein_coding"; gene_name "Drosha"; transcript_type "protein_coding"; transcript_name "Drosha-207"; exon_number 12; exon_id "ENSMUSE00001309029.2"; level 3; protein_id "ENSMUSP00000129279.2"; transcript_support_level "1"; mgi_id "MGI:1261425"; tag "basic"; tag "Ensembl_canonical"; tag "GENCODE_Primary"; tag "appris_principal_1"; tag "CCDS"; ccdsid "CCDS49583.1"; havana_gene "OTTMUSG00000023663.1";
chr15	ENSEMBL	CDS	12861764	12861850	0	+	0	gene_id "ENSMUSG00000022191.17"; transcript_id "ENSMUST00000169061.8"; gene_type "protein_coding"; gene_name "Drosha"; transcript_type "protein_coding"; transcript_name "Drosha-207"; exon_number 12; exon_id "ENSMUSE00001309029.2"; level 3; protein_id "ENSMUSP00000129279.2"; transcript_support_level "1"; mgi_id "MGI:1261425"; tag "basic"; tag "Ensembl_canonical"; tag "GENCODE_Primary"; tag "appris_principal_1"; tag "CCDS"; ccdsid "CCDS49583.1"; havana_gene "OTTMUSG00000023663.1";
chr15	HAVANA	exon	12861764	12861850	0	+	.	gene_id "ENSMUSG00000022191.17"; transcript_id "ENSMUST00000090292.13"; gene_type "protein_coding"; gene_name "Drosha"; transcript_type "protein_coding"; transcript_name "Drosha-201"; exon_number 12; exon_id "ENSMUSE00001309029.2"; level 2; protein_id "ENSMUSP00000087762.6"; transcript_support_level "1"; mgi_id "MGI:1261425"; tag "CAGE_supported_TSS"; tag "basic"; tag "appris_principal_1"; tag "CCDS"; ccdsid "CCDS49583.1"; havana_gene "OTTMUSG00000023663.1"; havana_transcript "OTTMUST00000057747.1";
chr15	HAVANA	CDS	12861764	12861850	0	+	0	gene_id "ENSMUSG00000022191.17"; transcript_id "ENSMUST00000090292.13"; gene_type "protein_coding"; gene_name "Drosha"; transcript_type "protein_coding"; transcript_name "Drosha-201"; exon_number 12; exon_id "ENSMUSE00001309029.2"; level 2; protein_id "ENSMUSP00000087762.6"; transcript_support_level "1"; mgi_id "MGI:1261425"; tag "CAGE_supported_TSS"; tag "basic"; tag "appris_principal_1"; tag "CCDS"; ccdsid "CCDS49583.1"; havana_gene "OTTMUSG00000023663.1"; havana_transcript "OTTMUST00000057747.1";
chr15	HAVANA	exon	12861764	12861850	0	+	.	gene_id "ENSMUSG00000022191.17"; transcript_id "ENSMUST00000150211.8"; gene_type "protein_coding"; gene_name "Drosha"; transcript_type "retained_intron"; transcript_name "Drosha-205"; exon_number 8; exon_id "ENSMUSE00001293009.2"; level 2; transcript_support_level "5"; mgi_id "MGI:1261425"; havana_gene "OTTMUSG00000023663.1"; havana_transcript "OTTMUST00000057749.1";
chr15	ENSEMBL_gcm37	exon	12861764	12861850	58.9938129502159	+	.	gene_id "ENSMUSG00000022191.17"; transcript_id "ENSMUSG00000022191.17_tx_2"; exon_id "chr15_12861764_12861850_+"; exonnum "13"; txlen "4625";
chr15	ENSEMBL	exon	12865113	12865184	0	+	.	gene_id "ENSMUSG00000022191.17"; transcript_id "ENSMUST00000169061.8"; gene_type "protein_coding"; gene_name "Drosha"; transcript_type "protein_coding"; transcript_name "Drosha-207"; exon_number 13; exon_id "ENSMUSE00001243240.2"; level 3; protein_id "ENSMUSP00000129279.2"; transcript_support_level "1"; mgi_id "MGI:1261425"; tag "basic"; tag "Ensembl_canonical"; tag "GENCODE_Primary"; tag "appris_principal_1"; tag "CCDS"; ccdsid "CCDS49583.1"; havana_gene "OTTMUSG00000023663.1";
chr15	ENSEMBL	CDS	12865113	12865184	0	+	0	gene_id "ENSMUSG00000022191.17"; transcript_id "ENSMUST00000169061.8"; gene_type "protein_coding"; gene_name "Drosha"; transcript_type "protein_coding"; transcript_name "Drosha-207"; exon_number 13; exon_id "ENSMUSE00001243240.2"; level 3; protein_id "ENSMUSP00000129279.2"; transcript_support_level "1"; mgi_id "MGI:1261425"; tag "basic"; tag "Ensembl_canonical"; tag "GENCODE_Primary"; tag "appris_principal_1"; tag "CCDS"; ccdsid "CCDS49583.1"; havana_gene "OTTMUSG00000023663.1";
chr15	HAVANA	exon	12865113	12865184	0	+	.	gene_id "ENSMUSG00000022191.17"; transcript_id "ENSMUST00000090292.13"; gene_type "protein_coding"; gene_name "Drosha"; transcript_type "protein_coding"; transcript_name "Drosha-201"; exon_number 13; exon_id "ENSMUSE00001243240.2"; level 2; protein_id "ENSMUSP00000087762.6"; transcript_support_level "1"; mgi_id "MGI:1261425"; tag "CAGE_supported_TSS"; tag "basic"; tag "appris_principal_1"; tag "CCDS"; ccdsid "CCDS49583.1"; havana_gene "OTTMUSG00000023663.1"; havana_transcript "OTTMUST00000057747.1";
chr15	HAVANA	CDS	12865113	12865184	0	+	0	gene_id "ENSMUSG00000022191.17"; transcript_id "ENSMUST00000090292.13"; gene_type "protein_coding"; gene_name "Drosha"; transcript_type "protein_coding"; transcript_name "Drosha-201"; exon_number 13; exon_id "ENSMUSE00001243240.2"; level 2; protein_id "ENSMUSP00000087762.6"; transcript_support_level "1"; mgi_id "MGI:1261425"; tag "CAGE_supported_TSS"; tag "basic"; tag "appris_principal_1"; tag "CCDS"; ccdsid "CCDS49583.1"; havana_gene "OTTMUSG00000023663.1"; havana_transcript "OTTMUST00000057747.1";
chr15	HAVANA	exon	12865113	12865184	0	+	.	gene_id "ENSMUSG00000022191.17"; transcript_id "ENSMUST00000150211.8"; gene_type "protein_coding"; gene_name "Drosha"; transcript_type "retained_intron"; transcript_name "Drosha-205"; exon_number 9; exon_id "ENSMUSE00001267336.2"; level 2; transcript_support_level "5"; mgi_id "MGI:1261425"; havana_gene "OTTMUSG00000023663.1"; havana_transcript "OTTMUST00000057749.1";
chr15	ENSEMBL_gcm37	exon	12865113	12865184	58.9938129502159	+	.	gene_id "ENSMUSG00000022191.17"; transcript_id "ENSMUSG00000022191.17_tx_2"; exon_id "chr15_12865113_12865184_+"; exonnum "14"; txlen "4625";
chr15	ENSEMBL	exon	12866649	12866730	0	+	.	gene_id "ENSMUSG00000022191.17"; transcript_id "ENSMUST00000169061.8"; gene_type "protein_coding"; gene_name "Drosha"; transcript_type "protein_coding"; transcript_name "Drosha-207"; exon_number 14; exon_id "ENSMUSE00001268508.2"; level 3; protein_id "ENSMUSP00000129279.2"; transcript_support_level "1"; mgi_id "MGI:1261425"; tag "basic"; tag "Ensembl_canonical"; tag "GENCODE_Primary"; tag "appris_principal_1"; tag "CCDS"; ccdsid "CCDS49583.1"; havana_gene "OTTMUSG00000023663.1";
chr15	ENSEMBL	CDS	12866649	12866730	0	+	0	gene_id "ENSMUSG00000022191.17"; transcript_id "ENSMUST00000169061.8"; gene_type "protein_coding"; gene_name "Drosha"; transcript_type "protein_coding"; transcript_name "Drosha-207"; exon_number 14; exon_id "ENSMUSE00001268508.2"; level 3; protein_id "ENSMUSP00000129279.2"; transcript_support_level "1"; mgi_id "MGI:1261425"; tag "basic"; tag "Ensembl_canonical"; tag "GENCODE_Primary"; tag "appris_principal_1"; tag "CCDS"; ccdsid "CCDS49583.1"; havana_gene "OTTMUSG00000023663.1";
chr15	HAVANA	exon	12866649	12866730	0	+	.	gene_id "ENSMUSG00000022191.17"; transcript_id "ENSMUST00000090292.13"; gene_type "protein_coding"; gene_name "Drosha"; transcript_type "protein_coding"; transcript_name "Drosha-201"; exon_number 14; exon_id "ENSMUSE00001268508.2"; level 2; protein_id "ENSMUSP00000087762.6"; transcript_support_level "1"; mgi_id "MGI:1261425"; tag "CAGE_supported_TSS"; tag "basic"; tag "appris_principal_1"; tag "CCDS"; ccdsid "CCDS49583.1"; havana_gene "OTTMUSG00000023663.1"; havana_transcript "OTTMUST00000057747.1";
chr15	HAVANA	CDS	12866649	12866730	0	+	0	gene_id "ENSMUSG00000022191.17"; transcript_id "ENSMUST00000090292.13"; gene_type "protein_coding"; gene_name "Drosha"; transcript_type "protein_coding"; transcript_name "Drosha-201"; exon_number 14; exon_id "ENSMUSE00001268508.2"; level 2; protein_id "ENSMUSP00000087762.6"; transcript_support_level "1"; mgi_id "MGI:1261425"; tag "CAGE_supported_TSS"; tag "basic"; tag "appris_principal_1"; tag "CCDS"; ccdsid "CCDS49583.1"; havana_gene "OTTMUSG00000023663.1"; havana_transcript "OTTMUST00000057747.1";
chr15	HAVANA	exon	12866649	12866730	0	+	.	gene_id "ENSMUSG00000022191.17"; transcript_id "ENSMUST00000150211.8"; gene_type "protein_coding"; gene_name "Drosha"; transcript_type "retained_intron"; transcript_name "Drosha-205"; exon_number 10; exon_id "ENSMUSE00001271755.2"; level 2; transcript_support_level "5"; mgi_id "MGI:1261425"; havana_gene "OTTMUSG00000023663.1"; havana_transcript "OTTMUST00000057749.1";
chr15	ENSEMBL_gcm37	exon	12866649	12866730	58.9938129502159	+	.	gene_id "ENSMUSG00000022191.17"; transcript_id "ENSMUSG00000022191.17_tx_2"; exon_id "chr15_12866649_12866730_+"; exonnum "15"; txlen "4625";
chr15	ENSEMBL	exon	12867682	12867756	0	+	.	gene_id "ENSMUSG00000022191.17"; transcript_id "ENSMUST00000169061.8"; gene_type "protein_coding"; gene_name "Drosha"; transcript_type "protein_coding"; transcript_name "Drosha-207"; exon_number 15; exon_id "ENSMUSE00001216739.2"; level 3; protein_id "ENSMUSP00000129279.2"; transcript_support_level "1"; mgi_id "MGI:1261425"; tag "basic"; tag "Ensembl_canonical"; tag "GENCODE_Primary"; tag "appris_principal_1"; tag "CCDS"; ccdsid "CCDS49583.1"; havana_gene "OTTMUSG00000023663.1";
chr15	ENSEMBL	CDS	12867682	12867756	0	+	2	gene_id "ENSMUSG00000022191.17"; transcript_id "ENSMUST00000169061.8"; gene_type "protein_coding"; gene_name "Drosha"; transcript_type "protein_coding"; transcript_name "Drosha-207"; exon_number 15; exon_id "ENSMUSE00001216739.2"; level 3; protein_id "ENSMUSP00000129279.2"; transcript_support_level "1"; mgi_id "MGI:1261425"; tag "basic"; tag "Ensembl_canonical"; tag "GENCODE_Primary"; tag "appris_principal_1"; tag "CCDS"; ccdsid "CCDS49583.1"; havana_gene "OTTMUSG00000023663.1";
chr15	HAVANA	exon	12867682	12867756	0	+	.	gene_id "ENSMUSG00000022191.17"; transcript_id "ENSMUST00000090292.13"; gene_type "protein_coding"; gene_name "Drosha"; transcript_type "protein_coding"; transcript_name "Drosha-201"; exon_number 15; exon_id "ENSMUSE00001216739.2"; level 2; protein_id "ENSMUSP00000087762.6"; transcript_support_level "1"; mgi_id "MGI:1261425"; tag "CAGE_supported_TSS"; tag "basic"; tag "appris_principal_1"; tag "CCDS"; ccdsid "CCDS49583.1"; havana_gene "OTTMUSG00000023663.1"; havana_transcript "OTTMUST00000057747.1";
chr15	HAVANA	CDS	12867682	12867756	0	+	2	gene_id "ENSMUSG00000022191.17"; transcript_id "ENSMUST00000090292.13"; gene_type "protein_coding"; gene_name "Drosha"; transcript_type "protein_coding"; transcript_name "Drosha-201"; exon_number 15; exon_id "ENSMUSE00001216739.2"; level 2; protein_id "ENSMUSP00000087762.6"; transcript_support_level "1"; mgi_id "MGI:1261425"; tag "CAGE_supported_TSS"; tag "basic"; tag "appris_principal_1"; tag "CCDS"; ccdsid "CCDS49583.1"; havana_gene "OTTMUSG00000023663.1"; havana_transcript "OTTMUST00000057747.1";
chr15	HAVANA	exon	12867682	12867756	0	+	.	gene_id "ENSMUSG00000022191.17"; transcript_id "ENSMUST00000150211.8"; gene_type "protein_coding"; gene_name "Drosha"; transcript_type "retained_intron"; transcript_name "Drosha-205"; exon_number 11; exon_id "ENSMUSE00001241073.2"; level 2; transcript_support_level "5"; mgi_id "MGI:1261425"; havana_gene "OTTMUSG00000023663.1"; havana_transcript "OTTMUST00000057749.1";
chr15	ENSEMBL_gcm37	exon	12867682	12867756	58.9938129502159	+	.	gene_id "ENSMUSG00000022191.17"; transcript_id "ENSMUSG00000022191.17_tx_2"; exon_id "chr15_12867682_12867756_+"; exonnum "16"; txlen "4625";
chr15	ENSEMBL	exon	12878744	12878913	0	+	.	gene_id "ENSMUSG00000022191.17"; transcript_id "ENSMUST00000169061.8"; gene_type "protein_coding"; gene_name "Drosha"; transcript_type "protein_coding"; transcript_name "Drosha-207"; exon_number 16; exon_id "ENSMUSE00001210860.2"; level 3; protein_id "ENSMUSP00000129279.2"; transcript_support_level "1"; mgi_id "MGI:1261425"; tag "basic"; tag "Ensembl_canonical"; tag "GENCODE_Primary"; tag "appris_principal_1"; tag "CCDS"; ccdsid "CCDS49583.1"; havana_gene "OTTMUSG00000023663.1";
chr15	ENSEMBL	CDS	12878744	12878913	0	+	2	gene_id "ENSMUSG00000022191.17"; transcript_id "ENSMUST00000169061.8"; gene_type "protein_coding"; gene_name "Drosha"; transcript_type "protein_coding"; transcript_name "Drosha-207"; exon_number 16; exon_id "ENSMUSE00001210860.2"; level 3; protein_id "ENSMUSP00000129279.2"; transcript_support_level "1"; mgi_id "MGI:1261425"; tag "basic"; tag "Ensembl_canonical"; tag "GENCODE_Primary"; tag "appris_principal_1"; tag "CCDS"; ccdsid "CCDS49583.1"; havana_gene "OTTMUSG00000023663.1";
chr15	HAVANA	exon	12878744	12878913	0	+	.	gene_id "ENSMUSG00000022191.17"; transcript_id "ENSMUST00000090292.13"; gene_type "protein_coding"; gene_name "Drosha"; transcript_type "protein_coding"; transcript_name "Drosha-201"; exon_number 16; exon_id "ENSMUSE00001210860.2"; level 2; protein_id "ENSMUSP00000087762.6"; transcript_support_level "1"; mgi_id "MGI:1261425"; tag "CAGE_supported_TSS"; tag "basic"; tag "appris_principal_1"; tag "CCDS"; ccdsid "CCDS49583.1"; havana_gene "OTTMUSG00000023663.1"; havana_transcript "OTTMUST00000057747.1";
chr15	HAVANA	CDS	12878744	12878913	0	+	2	gene_id "ENSMUSG00000022191.17"; transcript_id "ENSMUST00000090292.13"; gene_type "protein_coding"; gene_name "Drosha"; transcript_type "protein_coding"; transcript_name "Drosha-201"; exon_number 16; exon_id "ENSMUSE00001210860.2"; level 2; protein_id "ENSMUSP00000087762.6"; transcript_support_level "1"; mgi_id "MGI:1261425"; tag "CAGE_supported_TSS"; tag "basic"; tag "appris_principal_1"; tag "CCDS"; ccdsid "CCDS49583.1"; havana_gene "OTTMUSG00000023663.1"; havana_transcript "OTTMUST00000057747.1";
chr15	HAVANA	exon	12878744	12878913	0	+	.	gene_id "ENSMUSG00000022191.17"; transcript_id "ENSMUST00000150211.8"; gene_type "protein_coding"; gene_name "Drosha"; transcript_type "retained_intron"; transcript_name "Drosha-205"; exon_number 12; exon_id "ENSMUSE00001275858.2"; level 2; transcript_support_level "5"; mgi_id "MGI:1261425"; havana_gene "OTTMUSG00000023663.1"; havana_transcript "OTTMUST00000057749.1";
chr15	ENSEMBL_gcm37	exon	12878744	12878913	58.9938129502159	+	.	gene_id "ENSMUSG00000022191.17"; transcript_id "ENSMUSG00000022191.17_tx_2"; exon_id "chr15_12878744_12878913_+"; exonnum "17"; txlen "4625";
chr15	HAVANA	exon	12878794	12878913	0	+	.	gene_id "ENSMUSG00000022191.17"; transcript_id "ENSMUST00000141010.2"; gene_type "protein_coding"; gene_name "Drosha"; transcript_type "protein_coding_CDS_not_defined"; transcript_name "Drosha-202"; exon_number 1; exon_id "ENSMUSE00000753039.2"; level 2; transcript_support_level "3"; mgi_id "MGI:1261425"; havana_gene "OTTMUSG00000023663.1"; havana_transcript "OTTMUST00000057816.1";
chr15	HAVANA	transcript	12878794	12885316	0	+	.	gene_id "ENSMUSG00000022191.17"; transcript_id "ENSMUST00000141010.2"; gene_type "protein_coding"; gene_name "Drosha"; transcript_type "protein_coding_CDS_not_defined"; transcript_name "Drosha-202"; level 2; transcript_support_level "3"; mgi_id "MGI:1261425"; havana_gene "OTTMUSG00000023663.1"; havana_transcript "OTTMUST00000057816.1";
chr15	ENSEMBL	exon	12881709	12881833	0	+	.	gene_id "ENSMUSG00000022191.17"; transcript_id "ENSMUST00000169061.8"; gene_type "protein_coding"; gene_name "Drosha"; transcript_type "protein_coding"; transcript_name "Drosha-207"; exon_number 17; exon_id "ENSMUSE00001210612.2"; level 3; protein_id "ENSMUSP00000129279.2"; transcript_support_level "1"; mgi_id "MGI:1261425"; tag "basic"; tag "Ensembl_canonical"; tag "GENCODE_Primary"; tag "appris_principal_1"; tag "CCDS"; ccdsid "CCDS49583.1"; havana_gene "OTTMUSG00000023663.1";
chr15	ENSEMBL	CDS	12881709	12881833	0	+	0	gene_id "ENSMUSG00000022191.17"; transcript_id "ENSMUST00000169061.8"; gene_type "protein_coding"; gene_name "Drosha"; transcript_type "protein_coding"; transcript_name "Drosha-207"; exon_number 17; exon_id "ENSMUSE00001210612.2"; level 3; protein_id "ENSMUSP00000129279.2"; transcript_support_level "1"; mgi_id "MGI:1261425"; tag "basic"; tag "Ensembl_canonical"; tag "GENCODE_Primary"; tag "appris_principal_1"; tag "CCDS"; ccdsid "CCDS49583.1"; havana_gene "OTTMUSG00000023663.1";
chr15	HAVANA	exon	12881709	12881833	0	+	.	gene_id "ENSMUSG00000022191.17"; transcript_id "ENSMUST00000090292.13"; gene_type "protein_coding"; gene_name "Drosha"; transcript_type "protein_coding"; transcript_name "Drosha-201"; exon_number 17; exon_id "ENSMUSE00001210612.2"; level 2; protein_id "ENSMUSP00000087762.6"; transcript_support_level "1"; mgi_id "MGI:1261425"; tag "CAGE_supported_TSS"; tag "basic"; tag "appris_principal_1"; tag "CCDS"; ccdsid "CCDS49583.1"; havana_gene "OTTMUSG00000023663.1"; havana_transcript "OTTMUST00000057747.1";
chr15	HAVANA	CDS	12881709	12881833	0	+	0	gene_id "ENSMUSG00000022191.17"; transcript_id "ENSMUST00000090292.13"; gene_type "protein_coding"; gene_name "Drosha"; transcript_type "protein_coding"; transcript_name "Drosha-201"; exon_number 17; exon_id "ENSMUSE00001210612.2"; level 2; protein_id "ENSMUSP00000087762.6"; transcript_support_level "1"; mgi_id "MGI:1261425"; tag "CAGE_supported_TSS"; tag "basic"; tag "appris_principal_1"; tag "CCDS"; ccdsid "CCDS49583.1"; havana_gene "OTTMUSG00000023663.1"; havana_transcript "OTTMUST00000057747.1";
chr15	HAVANA	exon	12881709	12881833	0	+	.	gene_id "ENSMUSG00000022191.17"; transcript_id "ENSMUST00000150211.8"; gene_type "protein_coding"; gene_name "Drosha"; transcript_type "retained_intron"; transcript_name "Drosha-205"; exon_number 13; exon_id "ENSMUSE00001230797.2"; level 2; transcript_support_level "5"; mgi_id "MGI:1261425"; havana_gene "OTTMUSG00000023663.1"; havana_transcript "OTTMUST00000057749.1";
chr15	HAVANA	exon	12881709	12881833	0	+	.	gene_id "ENSMUSG00000022191.17"; transcript_id "ENSMUST00000141010.2"; gene_type "protein_coding"; gene_name "Drosha"; transcript_type "protein_coding_CDS_not_defined"; transcript_name "Drosha-202"; exon_number 2; exon_id "ENSMUSE00001230797.2"; level 2; transcript_support_level "3"; mgi_id "MGI:1261425"; havana_gene "OTTMUSG00000023663.1"; havana_transcript "OTTMUST00000057816.1";
chr15	ENSEMBL_gcm37	exon	12881709	12881833	58.9938129502159	+	.	gene_id "ENSMUSG00000022191.17"; transcript_id "ENSMUSG00000022191.17_tx_2"; exon_id "chr15_12881709_12881833_+"; exonnum "18"; txlen "4625";
chr15	ENSEMBL	exon	12883252	12883351	0	+	.	gene_id "ENSMUSG00000022191.17"; transcript_id "ENSMUST00000169061.8"; gene_type "protein_coding"; gene_name "Drosha"; transcript_type "protein_coding"; transcript_name "Drosha-207"; exon_number 18; exon_id "ENSMUSE00001306439.2"; level 3; protein_id "ENSMUSP00000129279.2"; transcript_support_level "1"; mgi_id "MGI:1261425"; tag "basic"; tag "Ensembl_canonical"; tag "GENCODE_Primary"; tag "appris_principal_1"; tag "CCDS"; ccdsid "CCDS49583.1"; havana_gene "OTTMUSG00000023663.1";
chr15	ENSEMBL	CDS	12883252	12883351	0	+	1	gene_id "ENSMUSG00000022191.17"; transcript_id "ENSMUST00000169061.8"; gene_type "protein_coding"; gene_name "Drosha"; transcript_type "protein_coding"; transcript_name "Drosha-207"; exon_number 18; exon_id "ENSMUSE00001306439.2"; level 3; protein_id "ENSMUSP00000129279.2"; transcript_support_level "1"; mgi_id "MGI:1261425"; tag "basic"; tag "Ensembl_canonical"; tag "GENCODE_Primary"; tag "appris_principal_1"; tag "CCDS"; ccdsid "CCDS49583.1"; havana_gene "OTTMUSG00000023663.1";
chr15	HAVANA	exon	12883252	12883351	0	+	.	gene_id "ENSMUSG00000022191.17"; transcript_id "ENSMUST00000090292.13"; gene_type "protein_coding"; gene_name "Drosha"; transcript_type "protein_coding"; transcript_name "Drosha-201"; exon_number 18; exon_id "ENSMUSE00001306439.2"; level 2; protein_id "ENSMUSP00000087762.6"; transcript_support_level "1"; mgi_id "MGI:1261425"; tag "CAGE_supported_TSS"; tag "basic"; tag "appris_principal_1"; tag "CCDS"; ccdsid "CCDS49583.1"; havana_gene "OTTMUSG00000023663.1"; havana_transcript "OTTMUST00000057747.1";
chr15	HAVANA	CDS	12883252	12883351	0	+	1	gene_id "ENSMUSG00000022191.17"; transcript_id "ENSMUST00000090292.13"; gene_type "protein_coding"; gene_name "Drosha"; transcript_type "protein_coding"; transcript_name "Drosha-201"; exon_number 18; exon_id "ENSMUSE00001306439.2"; level 2; protein_id "ENSMUSP00000087762.6"; transcript_support_level "1"; mgi_id "MGI:1261425"; tag "CAGE_supported_TSS"; tag "basic"; tag "appris_principal_1"; tag "CCDS"; ccdsid "CCDS49583.1"; havana_gene "OTTMUSG00000023663.1"; havana_transcript "OTTMUST00000057747.1";
chr15	HAVANA	exon	12883252	12883351	0	+	.	gene_id "ENSMUSG00000022191.17"; transcript_id "ENSMUST00000150211.8"; gene_type "protein_coding"; gene_name "Drosha"; transcript_type "retained_intron"; transcript_name "Drosha-205"; exon_number 14; exon_id "ENSMUSE00001293674.2"; level 2; transcript_support_level "5"; mgi_id "MGI:1261425"; havana_gene "OTTMUSG00000023663.1"; havana_transcript "OTTMUST00000057749.1";
chr15	HAVANA	exon	12883252	12883351	0	+	.	gene_id "ENSMUSG00000022191.17"; transcript_id "ENSMUST00000141010.2"; gene_type "protein_coding"; gene_name "Drosha"; transcript_type "protein_coding_CDS_not_defined"; transcript_name "Drosha-202"; exon_number 3; exon_id "ENSMUSE00001293674.2"; level 2; transcript_support_level "3"; mgi_id "MGI:1261425"; havana_gene "OTTMUSG00000023663.1"; havana_transcript "OTTMUST00000057816.1";
chr15	ENSEMBL_gcm37	exon	12883252	12883351	58.9938129502159	+	.	gene_id "ENSMUSG00000022191.17"; transcript_id "ENSMUSG00000022191.17_tx_2"; exon_id "chr15_12883252_12883351_+"; exonnum "19"; txlen "4625";
chr15	ENSEMBL	exon	12885074	12885181	0	+	.	gene_id "ENSMUSG00000022191.17"; transcript_id "ENSMUST00000169061.8"; gene_type "protein_coding"; gene_name "Drosha"; transcript_type "protein_coding"; transcript_name "Drosha-207"; exon_number 19; exon_id "ENSMUSE00001308901.2"; level 3; protein_id "ENSMUSP00000129279.2"; transcript_support_level "1"; mgi_id "MGI:1261425"; tag "basic"; tag "Ensembl_canonical"; tag "GENCODE_Primary"; tag "appris_principal_1"; tag "CCDS"; ccdsid "CCDS49583.1"; havana_gene "OTTMUSG00000023663.1";
chr15	ENSEMBL	CDS	12885074	12885181	0	+	0	gene_id "ENSMUSG00000022191.17"; transcript_id "ENSMUST00000169061.8"; gene_type "protein_coding"; gene_name "Drosha"; transcript_type "protein_coding"; transcript_name "Drosha-207"; exon_number 19; exon_id "ENSMUSE00001308901.2"; level 3; protein_id "ENSMUSP00000129279.2"; transcript_support_level "1"; mgi_id "MGI:1261425"; tag "basic"; tag "Ensembl_canonical"; tag "GENCODE_Primary"; tag "appris_principal_1"; tag "CCDS"; ccdsid "CCDS49583.1"; havana_gene "OTTMUSG00000023663.1";
chr15	HAVANA	exon	12885074	12885181	0	+	.	gene_id "ENSMUSG00000022191.17"; transcript_id "ENSMUST00000090292.13"; gene_type "protein_coding"; gene_name "Drosha"; transcript_type "protein_coding"; transcript_name "Drosha-201"; exon_number 19; exon_id "ENSMUSE00001308901.2"; level 2; protein_id "ENSMUSP00000087762.6"; transcript_support_level "1"; mgi_id "MGI:1261425"; tag "CAGE_supported_TSS"; tag "basic"; tag "appris_principal_1"; tag "CCDS"; ccdsid "CCDS49583.1"; havana_gene "OTTMUSG00000023663.1"; havana_transcript "OTTMUST00000057747.1";
chr15	HAVANA	CDS	12885074	12885181	0	+	0	gene_id "ENSMUSG00000022191.17"; transcript_id "ENSMUST00000090292.13"; gene_type "protein_coding"; gene_name "Drosha"; transcript_type "protein_coding"; transcript_name "Drosha-201"; exon_number 19; exon_id "ENSMUSE00001308901.2"; level 2; protein_id "ENSMUSP00000087762.6"; transcript_support_level "1"; mgi_id "MGI:1261425"; tag "CAGE_supported_TSS"; tag "basic"; tag "appris_principal_1"; tag "CCDS"; ccdsid "CCDS49583.1"; havana_gene "OTTMUSG00000023663.1"; havana_transcript "OTTMUST00000057747.1";
chr15	HAVANA	exon	12885074	12885181	0	+	.	gene_id "ENSMUSG00000022191.17"; transcript_id "ENSMUST00000150211.8"; gene_type "protein_coding"; gene_name "Drosha"; transcript_type "retained_intron"; transcript_name "Drosha-205"; exon_number 15; exon_id "ENSMUSE00001220619.2"; level 2; transcript_support_level "5"; mgi_id "MGI:1261425"; havana_gene "OTTMUSG00000023663.1"; havana_transcript "OTTMUST00000057749.1";
chr15	ENSEMBL_gcm37	exon	12885074	12885181	58.9938129502159	+	.	gene_id "ENSMUSG00000022191.17"; transcript_id "ENSMUSG00000022191.17_tx_2"; exon_id "chr15_12885074_12885181_+"; exonnum "20"; txlen "4625";
chr15	HAVANA	exon	12885074	12885316	0	+	.	gene_id "ENSMUSG00000022191.17"; transcript_id "ENSMUST00000141010.2"; gene_type "protein_coding"; gene_name "Drosha"; transcript_type "protein_coding_CDS_not_defined"; transcript_name "Drosha-202"; exon_number 4; exon_id "ENSMUSE00000726221.2"; level 2; transcript_support_level "3"; mgi_id "MGI:1261425"; havana_gene "OTTMUSG00000023663.1"; havana_transcript "OTTMUST00000057816.1";
chr15	ENSEMBL	exon	12889705	12889812	0	+	.	gene_id "ENSMUSG00000022191.17"; transcript_id "ENSMUST00000169061.8"; gene_type "protein_coding"; gene_name "Drosha"; transcript_type "protein_coding"; transcript_name "Drosha-207"; exon_number 20; exon_id "ENSMUSE00001245387.2"; level 3; protein_id "ENSMUSP00000129279.2"; transcript_support_level "1"; mgi_id "MGI:1261425"; tag "basic"; tag "Ensembl_canonical"; tag "GENCODE_Primary"; tag "appris_principal_1"; tag "CCDS"; ccdsid "CCDS49583.1"; havana_gene "OTTMUSG00000023663.1";
chr15	ENSEMBL	CDS	12889705	12889812	0	+	0	gene_id "ENSMUSG00000022191.17"; transcript_id "ENSMUST00000169061.8"; gene_type "protein_coding"; gene_name "Drosha"; transcript_type "protein_coding"; transcript_name "Drosha-207"; exon_number 20; exon_id "ENSMUSE00001245387.2"; level 3; protein_id "ENSMUSP00000129279.2"; transcript_support_level "1"; mgi_id "MGI:1261425"; tag "basic"; tag "Ensembl_canonical"; tag "GENCODE_Primary"; tag "appris_principal_1"; tag "CCDS"; ccdsid "CCDS49583.1"; havana_gene "OTTMUSG00000023663.1";
chr15	HAVANA	exon	12889705	12889812	0	+	.	gene_id "ENSMUSG00000022191.17"; transcript_id "ENSMUST00000090292.13"; gene_type "protein_coding"; gene_name "Drosha"; transcript_type "protein_coding"; transcript_name "Drosha-201"; exon_number 20; exon_id "ENSMUSE00001245387.2"; level 2; protein_id "ENSMUSP00000087762.6"; transcript_support_level "1"; mgi_id "MGI:1261425"; tag "CAGE_supported_TSS"; tag "basic"; tag "appris_principal_1"; tag "CCDS"; ccdsid "CCDS49583.1"; havana_gene "OTTMUSG00000023663.1"; havana_transcript "OTTMUST00000057747.1";
chr15	HAVANA	CDS	12889705	12889812	0	+	0	gene_id "ENSMUSG00000022191.17"; transcript_id "ENSMUST00000090292.13"; gene_type "protein_coding"; gene_name "Drosha"; transcript_type "protein_coding"; transcript_name "Drosha-201"; exon_number 20; exon_id "ENSMUSE00001245387.2"; level 2; protein_id "ENSMUSP00000087762.6"; transcript_support_level "1"; mgi_id "MGI:1261425"; tag "CAGE_supported_TSS"; tag "basic"; tag "appris_principal_1"; tag "CCDS"; ccdsid "CCDS49583.1"; havana_gene "OTTMUSG00000023663.1"; havana_transcript "OTTMUST00000057747.1";
chr15	HAVANA	exon	12889705	12889812	0	+	.	gene_id "ENSMUSG00000022191.17"; transcript_id "ENSMUST00000150211.8"; gene_type "protein_coding"; gene_name "Drosha"; transcript_type "retained_intron"; transcript_name "Drosha-205"; exon_number 16; exon_id "ENSMUSE00001209264.2"; level 2; transcript_support_level "5"; mgi_id "MGI:1261425"; havana_gene "OTTMUSG00000023663.1"; havana_transcript "OTTMUST00000057749.1";
chr15	ENSEMBL_gcm37	exon	12889705	12889812	58.9938129502159	+	.	gene_id "ENSMUSG00000022191.17"; transcript_id "ENSMUSG00000022191.17_tx_2"; exon_id "chr15_12889705_12889812_+"; exonnum "21"; txlen "4625";
chr15	ENSEMBL	exon	12890120	12890258	0	+	.	gene_id "ENSMUSG00000022191.17"; transcript_id "ENSMUST00000169061.8"; gene_type "protein_coding"; gene_name "Drosha"; transcript_type "protein_coding"; transcript_name "Drosha-207"; exon_number 21; exon_id "ENSMUSE00001252942.2"; level 3; protein_id "ENSMUSP00000129279.2"; transcript_support_level "1"; mgi_id "MGI:1261425"; tag "basic"; tag "Ensembl_canonical"; tag "GENCODE_Primary"; tag "appris_principal_1"; tag "CCDS"; ccdsid "CCDS49583.1"; havana_gene "OTTMUSG00000023663.1";
chr15	ENSEMBL	CDS	12890120	12890258	0	+	0	gene_id "ENSMUSG00000022191.17"; transcript_id "ENSMUST00000169061.8"; gene_type "protein_coding"; gene_name "Drosha"; transcript_type "protein_coding"; transcript_name "Drosha-207"; exon_number 21; exon_id "ENSMUSE00001252942.2"; level 3; protein_id "ENSMUSP00000129279.2"; transcript_support_level "1"; mgi_id "MGI:1261425"; tag "basic"; tag "Ensembl_canonical"; tag "GENCODE_Primary"; tag "appris_principal_1"; tag "CCDS"; ccdsid "CCDS49583.1"; havana_gene "OTTMUSG00000023663.1";
chr15	HAVANA	exon	12890120	12890258	0	+	.	gene_id "ENSMUSG00000022191.17"; transcript_id "ENSMUST00000090292.13"; gene_type "protein_coding"; gene_name "Drosha"; transcript_type "protein_coding"; transcript_name "Drosha-201"; exon_number 21; exon_id "ENSMUSE00001252942.2"; level 2; protein_id "ENSMUSP00000087762.6"; transcript_support_level "1"; mgi_id "MGI:1261425"; tag "CAGE_supported_TSS"; tag "basic"; tag "appris_principal_1"; tag "CCDS"; ccdsid "CCDS49583.1"; havana_gene "OTTMUSG00000023663.1"; havana_transcript "OTTMUST00000057747.1";
chr15	HAVANA	CDS	12890120	12890258	0	+	0	gene_id "ENSMUSG00000022191.17"; transcript_id "ENSMUST00000090292.13"; gene_type "protein_coding"; gene_name "Drosha"; transcript_type "protein_coding"; transcript_name "Drosha-201"; exon_number 21; exon_id "ENSMUSE00001252942.2"; level 2; protein_id "ENSMUSP00000087762.6"; transcript_support_level "1"; mgi_id "MGI:1261425"; tag "CAGE_supported_TSS"; tag "basic"; tag "appris_principal_1"; tag "CCDS"; ccdsid "CCDS49583.1"; havana_gene "OTTMUSG00000023663.1"; havana_transcript "OTTMUST00000057747.1";
chr15	HAVANA	exon	12890120	12890258	0	+	.	gene_id "ENSMUSG00000022191.17"; transcript_id "ENSMUST00000150211.8"; gene_type "protein_coding"; gene_name "Drosha"; transcript_type "retained_intron"; transcript_name "Drosha-205"; exon_number 17; exon_id "ENSMUSE00001235164.2"; level 2; transcript_support_level "5"; mgi_id "MGI:1261425"; havana_gene "OTTMUSG00000023663.1"; havana_transcript "OTTMUST00000057749.1";
chr15	ENSEMBL_gcm37	exon	12890120	12890258	58.9938129502159	+	.	gene_id "ENSMUSG00000022191.17"; transcript_id "ENSMUSG00000022191.17_tx_2"; exon_id "chr15_12890120_12890258_+"; exonnum "22"; txlen "4625";
chr15	ENSEMBL	exon	12890573	12890633	0	+	.	gene_id "ENSMUSG00000022191.17"; transcript_id "ENSMUST00000169061.8"; gene_type "protein_coding"; gene_name "Drosha"; transcript_type "protein_coding"; transcript_name "Drosha-207"; exon_number 22; exon_id "ENSMUSE00001277919.2"; level 3; protein_id "ENSMUSP00000129279.2"; transcript_support_level "1"; mgi_id "MGI:1261425"; tag "basic"; tag "Ensembl_canonical"; tag "GENCODE_Primary"; tag "appris_principal_1"; tag "CCDS"; ccdsid "CCDS49583.1"; havana_gene "OTTMUSG00000023663.1";
chr15	ENSEMBL	CDS	12890573	12890633	0	+	2	gene_id "ENSMUSG00000022191.17"; transcript_id "ENSMUST00000169061.8"; gene_type "protein_coding"; gene_name "Drosha"; transcript_type "protein_coding"; transcript_name "Drosha-207"; exon_number 22; exon_id "ENSMUSE00001277919.2"; level 3; protein_id "ENSMUSP00000129279.2"; transcript_support_level "1"; mgi_id "MGI:1261425"; tag "basic"; tag "Ensembl_canonical"; tag "GENCODE_Primary"; tag "appris_principal_1"; tag "CCDS"; ccdsid "CCDS49583.1"; havana_gene "OTTMUSG00000023663.1";
chr15	HAVANA	exon	12890573	12890633	0	+	.	gene_id "ENSMUSG00000022191.17"; transcript_id "ENSMUST00000090292.13"; gene_type "protein_coding"; gene_name "Drosha"; transcript_type "protein_coding"; transcript_name "Drosha-201"; exon_number 22; exon_id "ENSMUSE00001277919.2"; level 2; protein_id "ENSMUSP00000087762.6"; transcript_support_level "1"; mgi_id "MGI:1261425"; tag "CAGE_supported_TSS"; tag "basic"; tag "appris_principal_1"; tag "CCDS"; ccdsid "CCDS49583.1"; havana_gene "OTTMUSG00000023663.1"; havana_transcript "OTTMUST00000057747.1";
chr15	HAVANA	CDS	12890573	12890633	0	+	2	gene_id "ENSMUSG00000022191.17"; transcript_id "ENSMUST00000090292.13"; gene_type "protein_coding"; gene_name "Drosha"; transcript_type "protein_coding"; transcript_name "Drosha-201"; exon_number 22; exon_id "ENSMUSE00001277919.2"; level 2; protein_id "ENSMUSP00000087762.6"; transcript_support_level "1"; mgi_id "MGI:1261425"; tag "CAGE_supported_TSS"; tag "basic"; tag "appris_principal_1"; tag "CCDS"; ccdsid "CCDS49583.1"; havana_gene "OTTMUSG00000023663.1"; havana_transcript "OTTMUST00000057747.1";
chr15	HAVANA	exon	12890573	12890633	0	+	.	gene_id "ENSMUSG00000022191.17"; transcript_id "ENSMUST00000150211.8"; gene_type "protein_coding"; gene_name "Drosha"; transcript_type "retained_intron"; transcript_name "Drosha-205"; exon_number 18; exon_id "ENSMUSE00001299298.2"; level 2; transcript_support_level "5"; mgi_id "MGI:1261425"; havana_gene "OTTMUSG00000023663.1"; havana_transcript "OTTMUST00000057749.1";
chr15	ENSEMBL_gcm37	exon	12890573	12890633	58.9938129502159	+	.	gene_id "ENSMUSG00000022191.17"; transcript_id "ENSMUSG00000022191.17_tx_2"; exon_id "chr15_12890573_12890633_+"; exonnum "23"; txlen "4625";
chr15	ENSEMBL	exon	12901189	12901248	0	+	.	gene_id "ENSMUSG00000022191.17"; transcript_id "ENSMUST00000169061.8"; gene_type "protein_coding"; gene_name "Drosha"; transcript_type "protein_coding"; transcript_name "Drosha-207"; exon_number 23; exon_id "ENSMUSE00001288236.2"; level 3; protein_id "ENSMUSP00000129279.2"; transcript_support_level "1"; mgi_id "MGI:1261425"; tag "basic"; tag "Ensembl_canonical"; tag "GENCODE_Primary"; tag "appris_principal_1"; tag "CCDS"; ccdsid "CCDS49583.1"; havana_gene "OTTMUSG00000023663.1";
chr15	ENSEMBL	CDS	12901189	12901248	0	+	1	gene_id "ENSMUSG00000022191.17"; transcript_id "ENSMUST00000169061.8"; gene_type "protein_coding"; gene_name "Drosha"; transcript_type "protein_coding"; transcript_name "Drosha-207"; exon_number 23; exon_id "ENSMUSE00001288236.2"; level 3; protein_id "ENSMUSP00000129279.2"; transcript_support_level "1"; mgi_id "MGI:1261425"; tag "basic"; tag "Ensembl_canonical"; tag "GENCODE_Primary"; tag "appris_principal_1"; tag "CCDS"; ccdsid "CCDS49583.1"; havana_gene "OTTMUSG00000023663.1";
chr15	HAVANA	exon	12901189	12901248	0	+	.	gene_id "ENSMUSG00000022191.17"; transcript_id "ENSMUST00000090292.13"; gene_type "protein_coding"; gene_name "Drosha"; transcript_type "protein_coding"; transcript_name "Drosha-201"; exon_number 23; exon_id "ENSMUSE00001288236.2"; level 2; protein_id "ENSMUSP00000087762.6"; transcript_support_level "1"; mgi_id "MGI:1261425"; tag "CAGE_supported_TSS"; tag "basic"; tag "appris_principal_1"; tag "CCDS"; ccdsid "CCDS49583.1"; havana_gene "OTTMUSG00000023663.1"; havana_transcript "OTTMUST00000057747.1";
chr15	HAVANA	CDS	12901189	12901248	0	+	1	gene_id "ENSMUSG00000022191.17"; transcript_id "ENSMUST00000090292.13"; gene_type "protein_coding"; gene_name "Drosha"; transcript_type "protein_coding"; transcript_name "Drosha-201"; exon_number 23; exon_id "ENSMUSE00001288236.2"; level 2; protein_id "ENSMUSP00000087762.6"; transcript_support_level "1"; mgi_id "MGI:1261425"; tag "CAGE_supported_TSS"; tag "basic"; tag "appris_principal_1"; tag "CCDS"; ccdsid "CCDS49583.1"; havana_gene "OTTMUSG00000023663.1"; havana_transcript "OTTMUST00000057747.1";
chr15	HAVANA	exon	12901189	12901248	0	+	.	gene_id "ENSMUSG00000022191.17"; transcript_id "ENSMUST00000150211.8"; gene_type "protein_coding"; gene_name "Drosha"; transcript_type "retained_intron"; transcript_name "Drosha-205"; exon_number 19; exon_id "ENSMUSE00001268853.2"; level 2; transcript_support_level "5"; mgi_id "MGI:1261425"; havana_gene "OTTMUSG00000023663.1"; havana_transcript "OTTMUST00000057749.1";
chr15	ENSEMBL_gcm37	exon	12901189	12901248	58.9938129502159	+	.	gene_id "ENSMUSG00000022191.17"; transcript_id "ENSMUSG00000022191.17_tx_2"; exon_id "chr15_12901189_12901248_+"; exonnum "24"; txlen "4625";
chr15	ENSEMBL	exon	12902671	12902770	0	+	.	gene_id "ENSMUSG00000022191.17"; transcript_id "ENSMUST00000169061.8"; gene_type "protein_coding"; gene_name "Drosha"; transcript_type "protein_coding"; transcript_name "Drosha-207"; exon_number 24; exon_id "ENSMUSE00000264186.2"; level 3; protein_id "ENSMUSP00000129279.2"; transcript_support_level "1"; mgi_id "MGI:1261425"; tag "basic"; tag "Ensembl_canonical"; tag "GENCODE_Primary"; tag "appris_principal_1"; tag "CCDS"; ccdsid "CCDS49583.1"; havana_gene "OTTMUSG00000023663.1";
chr15	ENSEMBL	CDS	12902671	12902770	0	+	1	gene_id "ENSMUSG00000022191.17"; transcript_id "ENSMUST00000169061.8"; gene_type "protein_coding"; gene_name "Drosha"; transcript_type "protein_coding"; transcript_name "Drosha-207"; exon_number 24; exon_id "ENSMUSE00000264186.2"; level 3; protein_id "ENSMUSP00000129279.2"; transcript_support_level "1"; mgi_id "MGI:1261425"; tag "basic"; tag "Ensembl_canonical"; tag "GENCODE_Primary"; tag "appris_principal_1"; tag "CCDS"; ccdsid "CCDS49583.1"; havana_gene "OTTMUSG00000023663.1";
chr15	HAVANA	exon	12902671	12902770	0	+	.	gene_id "ENSMUSG00000022191.17"; transcript_id "ENSMUST00000090292.13"; gene_type "protein_coding"; gene_name "Drosha"; transcript_type "protein_coding"; transcript_name "Drosha-201"; exon_number 24; exon_id "ENSMUSE00000264186.2"; level 2; protein_id "ENSMUSP00000087762.6"; transcript_support_level "1"; mgi_id "MGI:1261425"; tag "CAGE_supported_TSS"; tag "basic"; tag "appris_principal_1"; tag "CCDS"; ccdsid "CCDS49583.1"; havana_gene "OTTMUSG00000023663.1"; havana_transcript "OTTMUST00000057747.1";
chr15	HAVANA	CDS	12902671	12902770	0	+	1	gene_id "ENSMUSG00000022191.17"; transcript_id "ENSMUST00000090292.13"; gene_type "protein_coding"; gene_name "Drosha"; transcript_type "protein_coding"; transcript_name "Drosha-201"; exon_number 24; exon_id "ENSMUSE00000264186.2"; level 2; protein_id "ENSMUSP00000087762.6"; transcript_support_level "1"; mgi_id "MGI:1261425"; tag "CAGE_supported_TSS"; tag "basic"; tag "appris_principal_1"; tag "CCDS"; ccdsid "CCDS49583.1"; havana_gene "OTTMUSG00000023663.1"; havana_transcript "OTTMUST00000057747.1";
chr15	ENSEMBL_gcm37	exon	12902671	12902770	58.9938129502159	+	.	gene_id "ENSMUSG00000022191.17"; transcript_id "ENSMUSG00000022191.17_tx_2"; exon_id "chr15_12902671_12902770_+"; exonnum "25"; txlen "4625";
chr15	HAVANA	exon	12902671	12903897	0	+	.	gene_id "ENSMUSG00000022191.17"; transcript_id "ENSMUST00000150211.8"; gene_type "protein_coding"; gene_name "Drosha"; transcript_type "retained_intron"; transcript_name "Drosha-205"; exon_number 20; exon_id "ENSMUSE00000826187.2"; level 2; transcript_support_level "5"; mgi_id "MGI:1261425"; havana_gene "OTTMUSG00000023663.1"; havana_transcript "OTTMUST00000057749.1";
chr15	ENSEMBL	exon	12905685	12905787	0	+	.	gene_id "ENSMUSG00000022191.17"; transcript_id "ENSMUST00000169061.8"; gene_type "protein_coding"; gene_name "Drosha"; transcript_type "protein_coding"; transcript_name "Drosha-207"; exon_number 25; exon_id "ENSMUSE00000264179.2"; level 3; protein_id "ENSMUSP00000129279.2"; transcript_support_level "1"; mgi_id "MGI:1261425"; tag "basic"; tag "Ensembl_canonical"; tag "GENCODE_Primary"; tag "appris_principal_1"; tag "CCDS"; ccdsid "CCDS49583.1"; havana_gene "OTTMUSG00000023663.1";
chr15	ENSEMBL	CDS	12905685	12905787	0	+	0	gene_id "ENSMUSG00000022191.17"; transcript_id "ENSMUST00000169061.8"; gene_type "protein_coding"; gene_name "Drosha"; transcript_type "protein_coding"; transcript_name "Drosha-207"; exon_number 25; exon_id "ENSMUSE00000264179.2"; level 3; protein_id "ENSMUSP00000129279.2"; transcript_support_level "1"; mgi_id "MGI:1261425"; tag "basic"; tag "Ensembl_canonical"; tag "GENCODE_Primary"; tag "appris_principal_1"; tag "CCDS"; ccdsid "CCDS49583.1"; havana_gene "OTTMUSG00000023663.1";
chr15	HAVANA	exon	12905685	12905787	0	+	.	gene_id "ENSMUSG00000022191.17"; transcript_id "ENSMUST00000090292.13"; gene_type "protein_coding"; gene_name "Drosha"; transcript_type "protein_coding"; transcript_name "Drosha-201"; exon_number 25; exon_id "ENSMUSE00000264179.2"; level 2; protein_id "ENSMUSP00000087762.6"; transcript_support_level "1"; mgi_id "MGI:1261425"; tag "CAGE_supported_TSS"; tag "basic"; tag "appris_principal_1"; tag "CCDS"; ccdsid "CCDS49583.1"; havana_gene "OTTMUSG00000023663.1"; havana_transcript "OTTMUST00000057747.1";
chr15	HAVANA	CDS	12905685	12905787	0	+	0	gene_id "ENSMUSG00000022191.17"; transcript_id "ENSMUST00000090292.13"; gene_type "protein_coding"; gene_name "Drosha"; transcript_type "protein_coding"; transcript_name "Drosha-201"; exon_number 25; exon_id "ENSMUSE00000264179.2"; level 2; protein_id "ENSMUSP00000087762.6"; transcript_support_level "1"; mgi_id "MGI:1261425"; tag "CAGE_supported_TSS"; tag "basic"; tag "appris_principal_1"; tag "CCDS"; ccdsid "CCDS49583.1"; havana_gene "OTTMUSG00000023663.1"; havana_transcript "OTTMUST00000057747.1";
chr15	ENSEMBL_gcm37	exon	12905685	12905787	58.9938129502159	+	.	gene_id "ENSMUSG00000022191.17"; transcript_id "ENSMUSG00000022191.17_tx_2"; exon_id "chr15_12905685_12905787_+"; exonnum "26"; txlen "4625";
chr15	ENSEMBL	exon	12907410	12907480	0	+	.	gene_id "ENSMUSG00000022191.17"; transcript_id "ENSMUST00000169061.8"; gene_type "protein_coding"; gene_name "Drosha"; transcript_type "protein_coding"; transcript_name "Drosha-207"; exon_number 26; exon_id "ENSMUSE00000264167.2"; level 3; protein_id "ENSMUSP00000129279.2"; transcript_support_level "1"; mgi_id "MGI:1261425"; tag "basic"; tag "Ensembl_canonical"; tag "GENCODE_Primary"; tag "appris_principal_1"; tag "CCDS"; ccdsid "CCDS49583.1"; havana_gene "OTTMUSG00000023663.1";
chr15	ENSEMBL	CDS	12907410	12907480	0	+	2	gene_id "ENSMUSG00000022191.17"; transcript_id "ENSMUST00000169061.8"; gene_type "protein_coding"; gene_name "Drosha"; transcript_type "protein_coding"; transcript_name "Drosha-207"; exon_number 26; exon_id "ENSMUSE00000264167.2"; level 3; protein_id "ENSMUSP00000129279.2"; transcript_support_level "1"; mgi_id "MGI:1261425"; tag "basic"; tag "Ensembl_canonical"; tag "GENCODE_Primary"; tag "appris_principal_1"; tag "CCDS"; ccdsid "CCDS49583.1"; havana_gene "OTTMUSG00000023663.1";
chr15	HAVANA	exon	12907410	12907480	0	+	.	gene_id "ENSMUSG00000022191.17"; transcript_id "ENSMUST00000090292.13"; gene_type "protein_coding"; gene_name "Drosha"; transcript_type "protein_coding"; transcript_name "Drosha-201"; exon_number 26; exon_id "ENSMUSE00000264167.2"; level 2; protein_id "ENSMUSP00000087762.6"; transcript_support_level "1"; mgi_id "MGI:1261425"; tag "CAGE_supported_TSS"; tag "basic"; tag "appris_principal_1"; tag "CCDS"; ccdsid "CCDS49583.1"; havana_gene "OTTMUSG00000023663.1"; havana_transcript "OTTMUST00000057747.1";
chr15	HAVANA	CDS	12907410	12907480	0	+	2	gene_id "ENSMUSG00000022191.17"; transcript_id "ENSMUST00000090292.13"; gene_type "protein_coding"; gene_name "Drosha"; transcript_type "protein_coding"; transcript_name "Drosha-201"; exon_number 26; exon_id "ENSMUSE00000264167.2"; level 2; protein_id "ENSMUSP00000087762.6"; transcript_support_level "1"; mgi_id "MGI:1261425"; tag "CAGE_supported_TSS"; tag "basic"; tag "appris_principal_1"; tag "CCDS"; ccdsid "CCDS49583.1"; havana_gene "OTTMUSG00000023663.1"; havana_transcript "OTTMUST00000057747.1";
chr15	ENSEMBL_gcm37	exon	12907410	12907480	58.9938129502159	+	.	gene_id "ENSMUSG00000022191.17"; transcript_id "ENSMUSG00000022191.17_tx_2"; exon_id "chr15_12907410_12907480_+"; exonnum "27"; txlen "4625";
chr15	ENSEMBL	exon	12912597	12912641	0	+	.	gene_id "ENSMUSG00000022191.17"; transcript_id "ENSMUST00000169061.8"; gene_type "protein_coding"; gene_name "Drosha"; transcript_type "protein_coding"; transcript_name "Drosha-207"; exon_number 27; exon_id "ENSMUSE00000264157.2"; level 3; protein_id "ENSMUSP00000129279.2"; transcript_support_level "1"; mgi_id "MGI:1261425"; tag "basic"; tag "Ensembl_canonical"; tag "GENCODE_Primary"; tag "appris_principal_1"; tag "CCDS"; ccdsid "CCDS49583.1"; havana_gene "OTTMUSG00000023663.1";
chr15	ENSEMBL	CDS	12912597	12912641	0	+	0	gene_id "ENSMUSG00000022191.17"; transcript_id "ENSMUST00000169061.8"; gene_type "protein_coding"; gene_name "Drosha"; transcript_type "protein_coding"; transcript_name "Drosha-207"; exon_number 27; exon_id "ENSMUSE00000264157.2"; level 3; protein_id "ENSMUSP00000129279.2"; transcript_support_level "1"; mgi_id "MGI:1261425"; tag "basic"; tag "Ensembl_canonical"; tag "GENCODE_Primary"; tag "appris_principal_1"; tag "CCDS"; ccdsid "CCDS49583.1"; havana_gene "OTTMUSG00000023663.1";
chr15	HAVANA	exon	12912597	12912641	0	+	.	gene_id "ENSMUSG00000022191.17"; transcript_id "ENSMUST00000090292.13"; gene_type "protein_coding"; gene_name "Drosha"; transcript_type "protein_coding"; transcript_name "Drosha-201"; exon_number 27; exon_id "ENSMUSE00000264157.2"; level 2; protein_id "ENSMUSP00000087762.6"; transcript_support_level "1"; mgi_id "MGI:1261425"; tag "CAGE_supported_TSS"; tag "basic"; tag "appris_principal_1"; tag "CCDS"; ccdsid "CCDS49583.1"; havana_gene "OTTMUSG00000023663.1"; havana_transcript "OTTMUST00000057747.1";
chr15	HAVANA	CDS	12912597	12912641	0	+	0	gene_id "ENSMUSG00000022191.17"; transcript_id "ENSMUST00000090292.13"; gene_type "protein_coding"; gene_name "Drosha"; transcript_type "protein_coding"; transcript_name "Drosha-201"; exon_number 27; exon_id "ENSMUSE00000264157.2"; level 2; protein_id "ENSMUSP00000087762.6"; transcript_support_level "1"; mgi_id "MGI:1261425"; tag "CAGE_supported_TSS"; tag "basic"; tag "appris_principal_1"; tag "CCDS"; ccdsid "CCDS49583.1"; havana_gene "OTTMUSG00000023663.1"; havana_transcript "OTTMUST00000057747.1";
chr15	ENSEMBL_gcm37	exon	12912597	12912641	58.9938129502159	+	.	gene_id "ENSMUSG00000022191.17"; transcript_id "ENSMUSG00000022191.17_tx_2"; exon_id "chr15_12912597_12912641_+"; exonnum "28"; txlen "4625";
chr15	ENSEMBL	exon	12913985	12914142	0	+	.	gene_id "ENSMUSG00000022191.17"; transcript_id "ENSMUST00000169061.8"; gene_type "protein_coding"; gene_name "Drosha"; transcript_type "protein_coding"; transcript_name "Drosha-207"; exon_number 28; exon_id "ENSMUSE00000124273.2"; level 3; protein_id "ENSMUSP00000129279.2"; transcript_support_level "1"; mgi_id "MGI:1261425"; tag "basic"; tag "Ensembl_canonical"; tag "GENCODE_Primary"; tag "appris_principal_1"; tag "CCDS"; ccdsid "CCDS49583.1"; havana_gene "OTTMUSG00000023663.1";
chr15	ENSEMBL	CDS	12913985	12914142	0	+	0	gene_id "ENSMUSG00000022191.17"; transcript_id "ENSMUST00000169061.8"; gene_type "protein_coding"; gene_name "Drosha"; transcript_type "protein_coding"; transcript_name "Drosha-207"; exon_number 28; exon_id "ENSMUSE00000124273.2"; level 3; protein_id "ENSMUSP00000129279.2"; transcript_support_level "1"; mgi_id "MGI:1261425"; tag "basic"; tag "Ensembl_canonical"; tag "GENCODE_Primary"; tag "appris_principal_1"; tag "CCDS"; ccdsid "CCDS49583.1"; havana_gene "OTTMUSG00000023663.1";
chr15	HAVANA	exon	12913985	12914142	0	+	.	gene_id "ENSMUSG00000022191.17"; transcript_id "ENSMUST00000090292.13"; gene_type "protein_coding"; gene_name "Drosha"; transcript_type "protein_coding"; transcript_name "Drosha-201"; exon_number 28; exon_id "ENSMUSE00000124273.2"; level 2; protein_id "ENSMUSP00000087762.6"; transcript_support_level "1"; mgi_id "MGI:1261425"; tag "CAGE_supported_TSS"; tag "basic"; tag "appris_principal_1"; tag "CCDS"; ccdsid "CCDS49583.1"; havana_gene "OTTMUSG00000023663.1"; havana_transcript "OTTMUST00000057747.1";
chr15	HAVANA	CDS	12913985	12914142	0	+	0	gene_id "ENSMUSG00000022191.17"; transcript_id "ENSMUST00000090292.13"; gene_type "protein_coding"; gene_name "Drosha"; transcript_type "protein_coding"; transcript_name "Drosha-201"; exon_number 28; exon_id "ENSMUSE00000124273.2"; level 2; protein_id "ENSMUSP00000087762.6"; transcript_support_level "1"; mgi_id "MGI:1261425"; tag "CAGE_supported_TSS"; tag "basic"; tag "appris_principal_1"; tag "CCDS"; ccdsid "CCDS49583.1"; havana_gene "OTTMUSG00000023663.1"; havana_transcript "OTTMUST00000057747.1";
chr15	ENSEMBL_gcm37	exon	12913985	12914142	58.9938129502159	+	.	gene_id "ENSMUSG00000022191.17"; transcript_id "ENSMUSG00000022191.17_tx_2"; exon_id "chr15_12913985_12914142_+"; exonnum "29"; txlen "4625";
chr15	ENSEMBL	exon	12915425	12915530	0	+	.	gene_id "ENSMUSG00000022191.17"; transcript_id "ENSMUST00000169061.8"; gene_type "protein_coding"; gene_name "Drosha"; transcript_type "protein_coding"; transcript_name "Drosha-207"; exon_number 29; exon_id "ENSMUSE00000124271.2"; level 3; protein_id "ENSMUSP00000129279.2"; transcript_support_level "1"; mgi_id "MGI:1261425"; tag "basic"; tag "Ensembl_canonical"; tag "GENCODE_Primary"; tag "appris_principal_1"; tag "CCDS"; ccdsid "CCDS49583.1"; havana_gene "OTTMUSG00000023663.1";
chr15	ENSEMBL	CDS	12915425	12915530	0	+	1	gene_id "ENSMUSG00000022191.17"; transcript_id "ENSMUST00000169061.8"; gene_type "protein_coding"; gene_name "Drosha"; transcript_type "protein_coding"; transcript_name "Drosha-207"; exon_number 29; exon_id "ENSMUSE00000124271.2"; level 3; protein_id "ENSMUSP00000129279.2"; transcript_support_level "1"; mgi_id "MGI:1261425"; tag "basic"; tag "Ensembl_canonical"; tag "GENCODE_Primary"; tag "appris_principal_1"; tag "CCDS"; ccdsid "CCDS49583.1"; havana_gene "OTTMUSG00000023663.1";
chr15	HAVANA	exon	12915425	12915530	0	+	.	gene_id "ENSMUSG00000022191.17"; transcript_id "ENSMUST00000090292.13"; gene_type "protein_coding"; gene_name "Drosha"; transcript_type "protein_coding"; transcript_name "Drosha-201"; exon_number 29; exon_id "ENSMUSE00000124271.2"; level 2; protein_id "ENSMUSP00000087762.6"; transcript_support_level "1"; mgi_id "MGI:1261425"; tag "CAGE_supported_TSS"; tag "basic"; tag "appris_principal_1"; tag "CCDS"; ccdsid "CCDS49583.1"; havana_gene "OTTMUSG00000023663.1"; havana_transcript "OTTMUST00000057747.1";
chr15	HAVANA	CDS	12915425	12915530	0	+	1	gene_id "ENSMUSG00000022191.17"; transcript_id "ENSMUST00000090292.13"; gene_type "protein_coding"; gene_name "Drosha"; transcript_type "protein_coding"; transcript_name "Drosha-201"; exon_number 29; exon_id "ENSMUSE00000124271.2"; level 2; protein_id "ENSMUSP00000087762.6"; transcript_support_level "1"; mgi_id "MGI:1261425"; tag "CAGE_supported_TSS"; tag "basic"; tag "appris_principal_1"; tag "CCDS"; ccdsid "CCDS49583.1"; havana_gene "OTTMUSG00000023663.1"; havana_transcript "OTTMUST00000057747.1";
chr15	ENSEMBL_gcm37	exon	12915425	12915530	58.9938129502159	+	.	gene_id "ENSMUSG00000022191.17"; transcript_id "ENSMUSG00000022191.17_tx_2"; exon_id "chr15_12915425_12915530_+"; exonnum "30"; txlen "4625";
chr15	ENSEMBL	exon	12924142	12924283	0	+	.	gene_id "ENSMUSG00000022191.17"; transcript_id "ENSMUST00000169061.8"; gene_type "protein_coding"; gene_name "Drosha"; transcript_type "protein_coding"; transcript_name "Drosha-207"; exon_number 30; exon_id "ENSMUSE00000124282.2"; level 3; protein_id "ENSMUSP00000129279.2"; transcript_support_level "1"; mgi_id "MGI:1261425"; tag "basic"; tag "Ensembl_canonical"; tag "GENCODE_Primary"; tag "appris_principal_1"; tag "CCDS"; ccdsid "CCDS49583.1"; havana_gene "OTTMUSG00000023663.1";
chr15	ENSEMBL	CDS	12924142	12924283	0	+	0	gene_id "ENSMUSG00000022191.17"; transcript_id "ENSMUST00000169061.8"; gene_type "protein_coding"; gene_name "Drosha"; transcript_type "protein_coding"; transcript_name "Drosha-207"; exon_number 30; exon_id "ENSMUSE00000124282.2"; level 3; protein_id "ENSMUSP00000129279.2"; transcript_support_level "1"; mgi_id "MGI:1261425"; tag "basic"; tag "Ensembl_canonical"; tag "GENCODE_Primary"; tag "appris_principal_1"; tag "CCDS"; ccdsid "CCDS49583.1"; havana_gene "OTTMUSG00000023663.1";
chr15	HAVANA	exon	12924142	12924283	0	+	.	gene_id "ENSMUSG00000022191.17"; transcript_id "ENSMUST00000090292.13"; gene_type "protein_coding"; gene_name "Drosha"; transcript_type "protein_coding"; transcript_name "Drosha-201"; exon_number 30; exon_id "ENSMUSE00000124282.2"; level 2; protein_id "ENSMUSP00000087762.6"; transcript_support_level "1"; mgi_id "MGI:1261425"; tag "CAGE_supported_TSS"; tag "basic"; tag "appris_principal_1"; tag "CCDS"; ccdsid "CCDS49583.1"; havana_gene "OTTMUSG00000023663.1"; havana_transcript "OTTMUST00000057747.1";
chr15	HAVANA	CDS	12924142	12924283	0	+	0	gene_id "ENSMUSG00000022191.17"; transcript_id "ENSMUST00000090292.13"; gene_type "protein_coding"; gene_name "Drosha"; transcript_type "protein_coding"; transcript_name "Drosha-201"; exon_number 30; exon_id "ENSMUSE00000124282.2"; level 2; protein_id "ENSMUSP00000087762.6"; transcript_support_level "1"; mgi_id "MGI:1261425"; tag "CAGE_supported_TSS"; tag "basic"; tag "appris_principal_1"; tag "CCDS"; ccdsid "CCDS49583.1"; havana_gene "OTTMUSG00000023663.1"; havana_transcript "OTTMUST00000057747.1";
chr15	ENSEMBL_gcm37	exon	12924142	12924283	58.9938129502159	+	.	gene_id "ENSMUSG00000022191.17"; transcript_id "ENSMUSG00000022191.17_tx_2"; exon_id "chr15_12924142_12924283_+"; exonnum "31"; txlen "4625";
chr15	ENSEMBL	exon	12926077	12926159	0	+	.	gene_id "ENSMUSG00000022191.17"; transcript_id "ENSMUST00000169061.8"; gene_type "protein_coding"; gene_name "Drosha"; transcript_type "protein_coding"; transcript_name "Drosha-207"; exon_number 31; exon_id "ENSMUSE00000124269.2"; level 3; protein_id "ENSMUSP00000129279.2"; transcript_support_level "1"; mgi_id "MGI:1261425"; tag "basic"; tag "Ensembl_canonical"; tag "GENCODE_Primary"; tag "appris_principal_1"; tag "CCDS"; ccdsid "CCDS49583.1"; havana_gene "OTTMUSG00000023663.1";
chr15	ENSEMBL	CDS	12926077	12926159	0	+	2	gene_id "ENSMUSG00000022191.17"; transcript_id "ENSMUST00000169061.8"; gene_type "protein_coding"; gene_name "Drosha"; transcript_type "protein_coding"; transcript_name "Drosha-207"; exon_number 31; exon_id "ENSMUSE00000124269.2"; level 3; protein_id "ENSMUSP00000129279.2"; transcript_support_level "1"; mgi_id "MGI:1261425"; tag "basic"; tag "Ensembl_canonical"; tag "GENCODE_Primary"; tag "appris_principal_1"; tag "CCDS"; ccdsid "CCDS49583.1"; havana_gene "OTTMUSG00000023663.1";
chr15	HAVANA	exon	12926077	12926159	0	+	.	gene_id "ENSMUSG00000022191.17"; transcript_id "ENSMUST00000090292.13"; gene_type "protein_coding"; gene_name "Drosha"; transcript_type "protein_coding"; transcript_name "Drosha-201"; exon_number 31; exon_id "ENSMUSE00000124269.2"; level 2; protein_id "ENSMUSP00000087762.6"; transcript_support_level "1"; mgi_id "MGI:1261425"; tag "CAGE_supported_TSS"; tag "basic"; tag "appris_principal_1"; tag "CCDS"; ccdsid "CCDS49583.1"; havana_gene "OTTMUSG00000023663.1"; havana_transcript "OTTMUST00000057747.1";
chr15	HAVANA	CDS	12926077	12926159	0	+	2	gene_id "ENSMUSG00000022191.17"; transcript_id "ENSMUST00000090292.13"; gene_type "protein_coding"; gene_name "Drosha"; transcript_type "protein_coding"; transcript_name "Drosha-201"; exon_number 31; exon_id "ENSMUSE00000124269.2"; level 2; protein_id "ENSMUSP00000087762.6"; transcript_support_level "1"; mgi_id "MGI:1261425"; tag "CAGE_supported_TSS"; tag "basic"; tag "appris_principal_1"; tag "CCDS"; ccdsid "CCDS49583.1"; havana_gene "OTTMUSG00000023663.1"; havana_transcript "OTTMUST00000057747.1";
chr15	ENSEMBL_gcm37	exon	12926077	12926159	58.9938129502159	+	.	gene_id "ENSMUSG00000022191.17"; transcript_id "ENSMUSG00000022191.17_tx_2"; exon_id "chr15_12926077_12926159_+"; exonnum "32"; txlen "4625";
chr15	ENSEMBL	exon	12926292	12926395	0	+	.	gene_id "ENSMUSG00000022191.17"; transcript_id "ENSMUST00000169061.8"; gene_type "protein_coding"; gene_name "Drosha"; transcript_type "protein_coding"; transcript_name "Drosha-207"; exon_number 32; exon_id "ENSMUSE00000124287.2"; level 3; protein_id "ENSMUSP00000129279.2"; transcript_support_level "1"; mgi_id "MGI:1261425"; tag "basic"; tag "Ensembl_canonical"; tag "GENCODE_Primary"; tag "appris_principal_1"; tag "CCDS"; ccdsid "CCDS49583.1"; havana_gene "OTTMUSG00000023663.1";
chr15	ENSEMBL	CDS	12926292	12926395	0	+	0	gene_id "ENSMUSG00000022191.17"; transcript_id "ENSMUST00000169061.8"; gene_type "protein_coding"; gene_name "Drosha"; transcript_type "protein_coding"; transcript_name "Drosha-207"; exon_number 32; exon_id "ENSMUSE00000124287.2"; level 3; protein_id "ENSMUSP00000129279.2"; transcript_support_level "1"; mgi_id "MGI:1261425"; tag "basic"; tag "Ensembl_canonical"; tag "GENCODE_Primary"; tag "appris_principal_1"; tag "CCDS"; ccdsid "CCDS49583.1"; havana_gene "OTTMUSG00000023663.1";
chr15	HAVANA	exon	12926292	12926395	0	+	.	gene_id "ENSMUSG00000022191.17"; transcript_id "ENSMUST00000090292.13"; gene_type "protein_coding"; gene_name "Drosha"; transcript_type "protein_coding"; transcript_name "Drosha-201"; exon_number 32; exon_id "ENSMUSE00000124287.2"; level 2; protein_id "ENSMUSP00000087762.6"; transcript_support_level "1"; mgi_id "MGI:1261425"; tag "CAGE_supported_TSS"; tag "basic"; tag "appris_principal_1"; tag "CCDS"; ccdsid "CCDS49583.1"; havana_gene "OTTMUSG00000023663.1"; havana_transcript "OTTMUST00000057747.1";
chr15	HAVANA	CDS	12926292	12926395	0	+	0	gene_id "ENSMUSG00000022191.17"; transcript_id "ENSMUST00000090292.13"; gene_type "protein_coding"; gene_name "Drosha"; transcript_type "protein_coding"; transcript_name "Drosha-201"; exon_number 32; exon_id "ENSMUSE00000124287.2"; level 2; protein_id "ENSMUSP00000087762.6"; transcript_support_level "1"; mgi_id "MGI:1261425"; tag "CAGE_supported_TSS"; tag "basic"; tag "appris_principal_1"; tag "CCDS"; ccdsid "CCDS49583.1"; havana_gene "OTTMUSG00000023663.1"; havana_transcript "OTTMUST00000057747.1";
chr15	ENSEMBL_gcm37	exon	12926292	12926395	58.9938129502159	+	.	gene_id "ENSMUSG00000022191.17"; transcript_id "ENSMUSG00000022191.17_tx_2"; exon_id "chr15_12926292_12926395_+"; exonnum "33"; txlen "4625";
chr15	ENSEMBL	exon	12928949	12929041	0	+	.	gene_id "ENSMUSG00000022191.17"; transcript_id "ENSMUST00000169061.8"; gene_type "protein_coding"; gene_name "Drosha"; transcript_type "protein_coding"; transcript_name "Drosha-207"; exon_number 33; exon_id "ENSMUSE00000124266.2"; level 3; protein_id "ENSMUSP00000129279.2"; transcript_support_level "1"; mgi_id "MGI:1261425"; tag "basic"; tag "Ensembl_canonical"; tag "GENCODE_Primary"; tag "appris_principal_1"; tag "CCDS"; ccdsid "CCDS49583.1"; havana_gene "OTTMUSG00000023663.1";
chr15	ENSEMBL	CDS	12928949	12929041	0	+	1	gene_id "ENSMUSG00000022191.17"; transcript_id "ENSMUST00000169061.8"; gene_type "protein_coding"; gene_name "Drosha"; transcript_type "protein_coding"; transcript_name "Drosha-207"; exon_number 33; exon_id "ENSMUSE00000124266.2"; level 3; protein_id "ENSMUSP00000129279.2"; transcript_support_level "1"; mgi_id "MGI:1261425"; tag "basic"; tag "Ensembl_canonical"; tag "GENCODE_Primary"; tag "appris_principal_1"; tag "CCDS"; ccdsid "CCDS49583.1"; havana_gene "OTTMUSG00000023663.1";
chr15	HAVANA	exon	12928949	12929041	0	+	.	gene_id "ENSMUSG00000022191.17"; transcript_id "ENSMUST00000090292.13"; gene_type "protein_coding"; gene_name "Drosha"; transcript_type "protein_coding"; transcript_name "Drosha-201"; exon_number 33; exon_id "ENSMUSE00000124266.2"; level 2; protein_id "ENSMUSP00000087762.6"; transcript_support_level "1"; mgi_id "MGI:1261425"; tag "CAGE_supported_TSS"; tag "basic"; tag "appris_principal_1"; tag "CCDS"; ccdsid "CCDS49583.1"; havana_gene "OTTMUSG00000023663.1"; havana_transcript "OTTMUST00000057747.1";
chr15	HAVANA	CDS	12928949	12929041	0	+	1	gene_id "ENSMUSG00000022191.17"; transcript_id "ENSMUST00000090292.13"; gene_type "protein_coding"; gene_name "Drosha"; transcript_type "protein_coding"; transcript_name "Drosha-201"; exon_number 33; exon_id "ENSMUSE00000124266.2"; level 2; protein_id "ENSMUSP00000087762.6"; transcript_support_level "1"; mgi_id "MGI:1261425"; tag "CAGE_supported_TSS"; tag "basic"; tag "appris_principal_1"; tag "CCDS"; ccdsid "CCDS49583.1"; havana_gene "OTTMUSG00000023663.1"; havana_transcript "OTTMUST00000057747.1";
chr15	ENSEMBL_gcm37	exon	12928949	12929041	58.9938129502159	+	.	gene_id "ENSMUSG00000022191.17"; transcript_id "ENSMUSG00000022191.17_tx_2"; exon_id "chr15_12928949_12929041_+"; exonnum "34"; txlen "4625";
chr15	ENSEMBL	exon	12929751	12929797	0	+	.	gene_id "ENSMUSG00000022191.17"; transcript_id "ENSMUST00000169061.8"; gene_type "protein_coding"; gene_name "Drosha"; transcript_type "protein_coding"; transcript_name "Drosha-207"; exon_number 34; exon_id "ENSMUSE00000124284.2"; level 3; protein_id "ENSMUSP00000129279.2"; transcript_support_level "1"; mgi_id "MGI:1261425"; tag "basic"; tag "Ensembl_canonical"; tag "GENCODE_Primary"; tag "appris_principal_1"; tag "CCDS"; ccdsid "CCDS49583.1"; havana_gene "OTTMUSG00000023663.1";
chr15	ENSEMBL	CDS	12929751	12929797	0	+	1	gene_id "ENSMUSG00000022191.17"; transcript_id "ENSMUST00000169061.8"; gene_type "protein_coding"; gene_name "Drosha"; transcript_type "protein_coding"; transcript_name "Drosha-207"; exon_number 34; exon_id "ENSMUSE00000124284.2"; level 3; protein_id "ENSMUSP00000129279.2"; transcript_support_level "1"; mgi_id "MGI:1261425"; tag "basic"; tag "Ensembl_canonical"; tag "GENCODE_Primary"; tag "appris_principal_1"; tag "CCDS"; ccdsid "CCDS49583.1"; havana_gene "OTTMUSG00000023663.1";
chr15	HAVANA	exon	12929751	12929797	0	+	.	gene_id "ENSMUSG00000022191.17"; transcript_id "ENSMUST00000090292.13"; gene_type "protein_coding"; gene_name "Drosha"; transcript_type "protein_coding"; transcript_name "Drosha-201"; exon_number 34; exon_id "ENSMUSE00000124284.2"; level 2; protein_id "ENSMUSP00000087762.6"; transcript_support_level "1"; mgi_id "MGI:1261425"; tag "CAGE_supported_TSS"; tag "basic"; tag "appris_principal_1"; tag "CCDS"; ccdsid "CCDS49583.1"; havana_gene "OTTMUSG00000023663.1"; havana_transcript "OTTMUST00000057747.1";
chr15	HAVANA	CDS	12929751	12929797	0	+	1	gene_id "ENSMUSG00000022191.17"; transcript_id "ENSMUST00000090292.13"; gene_type "protein_coding"; gene_name "Drosha"; transcript_type "protein_coding"; transcript_name "Drosha-201"; exon_number 34; exon_id "ENSMUSE00000124284.2"; level 2; protein_id "ENSMUSP00000087762.6"; transcript_support_level "1"; mgi_id "MGI:1261425"; tag "CAGE_supported_TSS"; tag "basic"; tag "appris_principal_1"; tag "CCDS"; ccdsid "CCDS49583.1"; havana_gene "OTTMUSG00000023663.1"; havana_transcript "OTTMUST00000057747.1";
chr15	ENSEMBL_gcm37	exon	12929751	12929797	58.9938129502159	+	.	gene_id "ENSMUSG00000022191.17"; transcript_id "ENSMUSG00000022191.17_tx_2"; exon_id "chr15_12929751_12929797_+"; exonnum "35"; txlen "4625";
chr15	ENSEMBL	CDS	12935078	12935205	0	+	2	gene_id "ENSMUSG00000022191.17"; transcript_id "ENSMUST00000169061.8"; gene_type "protein_coding"; gene_name "Drosha"; transcript_type "protein_coding"; transcript_name "Drosha-207"; exon_number 35; exon_id "ENSMUSE00000902239.2"; level 3; protein_id "ENSMUSP00000129279.2"; transcript_support_level "1"; mgi_id "MGI:1261425"; tag "basic"; tag "Ensembl_canonical"; tag "GENCODE_Primary"; tag "appris_principal_1"; tag "CCDS"; ccdsid "CCDS49583.1"; havana_gene "OTTMUSG00000023663.1";
chr15	HAVANA	CDS	12935078	12935205	0	+	2	gene_id "ENSMUSG00000022191.17"; transcript_id "ENSMUST00000090292.13"; gene_type "protein_coding"; gene_name "Drosha"; transcript_type "protein_coding"; transcript_name "Drosha-201"; exon_number 35; exon_id "ENSMUSE00000802823.3"; level 2; protein_id "ENSMUSP00000087762.6"; transcript_support_level "1"; mgi_id "MGI:1261425"; tag "CAGE_supported_TSS"; tag "basic"; tag "appris_principal_1"; tag "CCDS"; ccdsid "CCDS49583.1"; havana_gene "OTTMUSG00000023663.1"; havana_transcript "OTTMUST00000057747.1";
chr15	ENSEMBL	exon	12935078	12935376	0	+	.	gene_id "ENSMUSG00000022191.17"; transcript_id "ENSMUST00000169061.8"; gene_type "protein_coding"; gene_name "Drosha"; transcript_type "protein_coding"; transcript_name "Drosha-207"; exon_number 35; exon_id "ENSMUSE00000902239.2"; level 3; protein_id "ENSMUSP00000129279.2"; transcript_support_level "1"; mgi_id "MGI:1261425"; tag "basic"; tag "Ensembl_canonical"; tag "GENCODE_Primary"; tag "appris_principal_1"; tag "CCDS"; ccdsid "CCDS49583.1"; havana_gene "OTTMUSG00000023663.1";
chr15	ENSEMBL_gcm37	exon	12935078	12935376	58.9938129502159	+	.	gene_id "ENSMUSG00000022191.17"; transcript_id "ENSMUSG00000022191.17_tx_2"; exon_id "chr15_12935078_12935376_+"; exonnum "36"; txlen "4625";
chr15	HAVANA	exon	12935078	12935377	0	+	.	gene_id "ENSMUSG00000022191.17"; transcript_id "ENSMUST00000090292.13"; gene_type "protein_coding"; gene_name "Drosha"; transcript_type "protein_coding"; transcript_name "Drosha-201"; exon_number 35; exon_id "ENSMUSE00000802823.3"; level 2; protein_id "ENSMUSP00000087762.6"; transcript_support_level "1"; mgi_id "MGI:1261425"; tag "CAGE_supported_TSS"; tag "basic"; tag "appris_principal_1"; tag "CCDS"; ccdsid "CCDS49583.1"; havana_gene "OTTMUSG00000023663.1"; havana_transcript "OTTMUST00000057747.1";
chr15	ENSEMBL	stop_codon	12935206	12935208	0	+	0	gene_id "ENSMUSG00000022191.17"; transcript_id "ENSMUST00000169061.8"; gene_type "protein_coding"; gene_name "Drosha"; transcript_type "protein_coding"; transcript_name "Drosha-207"; exon_number 35; exon_id "ENSMUSE00000902239.2"; level 3; protein_id "ENSMUSP00000129279.2"; transcript_support_level "1"; mgi_id "MGI:1261425"; tag "basic"; tag "Ensembl_canonical"; tag "GENCODE_Primary"; tag "appris_principal_1"; tag "CCDS"; ccdsid "CCDS49583.1"; havana_gene "OTTMUSG00000023663.1";
chr15	HAVANA	stop_codon	12935206	12935208	0	+	0	gene_id "ENSMUSG00000022191.17"; transcript_id "ENSMUST00000090292.13"; gene_type "protein_coding"; gene_name "Drosha"; transcript_type "protein_coding"; transcript_name "Drosha-201"; exon_number 35; exon_id "ENSMUSE00000802823.3"; level 2; protein_id "ENSMUSP00000087762.6"; transcript_support_level "1"; mgi_id "MGI:1261425"; tag "CAGE_supported_TSS"; tag "basic"; tag "appris_principal_1"; tag "CCDS"; ccdsid "CCDS49583.1"; havana_gene "OTTMUSG00000023663.1"; havana_transcript "OTTMUST00000057747.1";
chr15	ENSEMBL	UTR	12935206	12935376	0	+	.	gene_id "ENSMUSG00000022191.17"; transcript_id "ENSMUST00000169061.8"; gene_type "protein_coding"; gene_name "Drosha"; transcript_type "protein_coding"; transcript_name "Drosha-207"; exon_number 35; exon_id "ENSMUSE00000902239.2"; level 3; protein_id "ENSMUSP00000129279.2"; transcript_support_level "1"; mgi_id "MGI:1261425"; tag "basic"; tag "Ensembl_canonical"; tag "GENCODE_Primary"; tag "appris_principal_1"; tag "CCDS"; ccdsid "CCDS49583.1"; havana_gene "OTTMUSG00000023663.1";
chr15	HAVANA	UTR	12935206	12935377	0	+	.	gene_id "ENSMUSG00000022191.17"; transcript_id "ENSMUST00000090292.13"; gene_type "protein_coding"; gene_name "Drosha"; transcript_type "protein_coding"; transcript_name "Drosha-201"; exon_number 35; exon_id "ENSMUSE00000802823.3"; level 2; protein_id "ENSMUSP00000087762.6"; transcript_support_level "1"; mgi_id "MGI:1261425"; tag "CAGE_supported_TSS"; tag "basic"; tag "appris_principal_1"; tag "CCDS"; ccdsid "CCDS49583.1"; havana_gene "OTTMUSG00000023663.1"; havana_transcript "OTTMUST00000057747.1";
chr15	sragcm37_es	exon	12941012	12941112	0.00449337234373278	+	.	gene_id "ENSMUSG00000123019.1"; transcript_id "ENSMUSG00000123019.1_tx_4"; exon_id "chr15_12941012_12941112_+"; exonnum "1"; txlen "575";
chr15	sragcm37_es	exon	12941012	12941112	0.00431363744998347	+	.	gene_id "ENSMUSG00000123019.1"; transcript_id "ENSMUSG00000123019.1_tx_5"; exon_id "chr15_12941012_12941112_+"; exonnum "1"; txlen "587";
chr15	sragcm37_es	exon	12946406	12946621	0.0260987357193699	+	.	gene_id "ENSMUSG00000123019.1"; transcript_id "ENSMUSG00000123019.1_tx_1"; exon_id "chr15_12946406_12946621_+"; exonnum "1"; txlen "702";
chr15	sragcm37_es	exon	12946406	12946621	0.0252520870370235	+	.	gene_id "ENSMUSG00000123019.1"; transcript_id "ENSMUSG00000123019.1_tx_2"; exon_id "chr15_12946406_12946621_+"; exonnum "1"; txlen "690";
chr15	sragcm37_mid	exon	12948507	12948666	0.0260987357193699	+	.	gene_id "ENSMUSG00000123019.1"; transcript_id "ENSMUSG00000123019.1_tx_1"; exon_id "chr15_12948507_12948666_+"; exonnum "2"; txlen "702";
chr15	sragcm37_mid	exon	12948507	12948666	0.0252520870370235	+	.	gene_id "ENSMUSG00000123019.1"; transcript_id "ENSMUSG00000123019.1_tx_2"; exon_id "chr15_12948507_12948666_+"; exonnum "2"; txlen "690";
chr15	sragcm37_mid	exon	12948507	12948666	0.00449337234373278	+	.	gene_id "ENSMUSG00000123019.1"; transcript_id "ENSMUSG00000123019.1_tx_4"; exon_id "chr15_12948507_12948666_+"; exonnum "2"; txlen "575";
chr15	sragcm37_mid	exon	12948507	12948666	0.00431363744998347	+	.	gene_id "ENSMUSG00000123019.1"; transcript_id "ENSMUSG00000123019.1_tx_5"; exon_id "chr15_12948507_12948666_+"; exonnum "2"; txlen "587";
chr15	HAVANA	exon	12949679	12949815	0	+	.	gene_id "ENSMUSG00000123019.1"; transcript_id "ENSMUST00000255862.1"; gene_type "lncRNA"; gene_name "ENSMUSG00000123019"; transcript_type "lncRNA"; transcript_name "ENSMUST00000255862"; exon_number 1; exon_id "ENSMUSE00001508415.1"; level 2; tag "basic"; tag "Ensembl_canonical"; tag "GENCODE_Primary"; tag "TAGENE";
chr15	HAVANA	gene	12949679	12951114	0	+	.	gene_id "ENSMUSG00000123019.1"; gene_type "lncRNA"; gene_name "ENSMUSG00000123019"; level 2;
chr15	HAVANA	transcript	12949679	12951114	0	+	.	gene_id "ENSMUSG00000123019.1"; transcript_id "ENSMUST00000255862.1"; gene_type "lncRNA"; gene_name "ENSMUSG00000123019"; transcript_type "lncRNA"; transcript_name "ENSMUST00000255862"; level 2; tag "basic"; tag "Ensembl_canonical"; tag "GENCODE_Primary"; tag "TAGENE";
chr15	sragcm37_ss	exon	12950773	12951098	0.0260987357193699	+	.	gene_id "ENSMUSG00000123019.1"; transcript_id "ENSMUSG00000123019.1_tx_1"; exon_id "chr15_12950773_12951098_+"; exonnum "3"; txlen "702";
chr15	sragcm37_ss	exon	12950773	12951098	0.00431363744998347	+	.	gene_id "ENSMUSG00000123019.1"; transcript_id "ENSMUSG00000123019.1_tx_5"; exon_id "chr15_12950773_12951098_+"; exonnum "3"; txlen "587";
chr15	HAVANA	exon	12950801	12951114	0	+	.	gene_id "ENSMUSG00000123019.1"; transcript_id "ENSMUST00000255862.1"; gene_type "lncRNA"; gene_name "ENSMUSG00000123019"; transcript_type "lncRNA"; transcript_name "ENSMUST00000255862"; exon_number 2; exon_id "ENSMUSE00001508413.1"; level 2; tag "basic"; tag "Ensembl_canonical"; tag "GENCODE_Primary"; tag "TAGENE";
chr15	ENSEMBL_gcm37	exon	12950801	12951114	0.0252520870370235	+	.	gene_id "ENSMUSG00000123019.1"; transcript_id "ENSMUSG00000123019.1_tx_2"; exon_id "chr15_12950801_12951114_+"; exonnum "3"; txlen "690";
chr15	ENSEMBL_gcm37	exon	12950801	12951114	0.00449337234373278	+	.	gene_id "ENSMUSG00000123019.1"; transcript_id "ENSMUSG00000123019.1_tx_4"; exon_id "chr15_12950801_12951114_+"; exonnum "3"; txlen "575";
chr15	HAVANA	exon	12955808	12956136	0	+	.	gene_id "ENSMUSG00000115807.2"; transcript_id "ENSMUST00000226269.2"; gene_type "unprocessed_pseudogene"; gene_name "Gm49100"; transcript_type "unprocessed_pseudogene"; transcript_name "Gm49100-201"; exon_number 1; exon_id "ENSMUSE00001434205.2"; level 2; mgi_id "MGI:6118496"; ont "PGO:0000005"; tag "basic"; tag "Ensembl_canonical"; tag "GENCODE_Primary"; havana_gene "OTTMUSG00000070355.1"; havana_transcript "OTTMUST00000170227.1";
chr15	HAVANA	gene	12955808	12960353	0	+	.	gene_id "ENSMUSG00000115807.2"; gene_type "unprocessed_pseudogene"; gene_name "Gm49100"; level 2; mgi_id "MGI:6118496"; havana_gene "OTTMUSG00000070355.1";
chr15	HAVANA	transcript	12955808	12960353	0	+	.	gene_id "ENSMUSG00000115807.2"; transcript_id "ENSMUST00000226269.2"; gene_type "unprocessed_pseudogene"; gene_name "Gm49100"; transcript_type "unprocessed_pseudogene"; transcript_name "Gm49100-201"; level 2; mgi_id "MGI:6118496"; ont "PGO:0000005"; tag "basic"; tag "Ensembl_canonical"; tag "GENCODE_Primary"; havana_gene "OTTMUSG00000070355.1"; havana_transcript "OTTMUST00000170227.1";
chr15	HAVANA	exon	12956618	12956698	0	+	.	gene_id "ENSMUSG00000115807.2"; transcript_id "ENSMUST00000226269.2"; gene_type "unprocessed_pseudogene"; gene_name "Gm49100"; transcript_type "unprocessed_pseudogene"; transcript_name "Gm49100-201"; exon_number 2; exon_id "ENSMUSE00001431657.2"; level 2; mgi_id "MGI:6118496"; ont "PGO:0000005"; tag "basic"; tag "Ensembl_canonical"; tag "GENCODE_Primary"; havana_gene "OTTMUSG00000070355.1"; havana_transcript "OTTMUST00000170227.1";
chr15	HAVANA	exon	12956958	12957230	0	+	.	gene_id "ENSMUSG00000115807.2"; transcript_id "ENSMUST00000226269.2"; gene_type "unprocessed_pseudogene"; gene_name "Gm49100"; transcript_type "unprocessed_pseudogene"; transcript_name "Gm49100-201"; exon_number 3; exon_id "ENSMUSE00001435799.2"; level 2; mgi_id "MGI:6118496"; ont "PGO:0000005"; tag "basic"; tag "Ensembl_canonical"; tag "GENCODE_Primary"; havana_gene "OTTMUSG00000070355.1"; havana_transcript "OTTMUST00000170227.1";
chr15	HAVANA	exon	12960009	12960095	0	+	.	gene_id "ENSMUSG00000115807.2"; transcript_id "ENSMUST00000226269.2"; gene_type "unprocessed_pseudogene"; gene_name "Gm49100"; transcript_type "unprocessed_pseudogene"; transcript_name "Gm49100-201"; exon_number 4; exon_id "ENSMUSE00001432500.2"; level 2; mgi_id "MGI:6118496"; ont "PGO:0000005"; tag "basic"; tag "Ensembl_canonical"; tag "GENCODE_Primary"; havana_gene "OTTMUSG00000070355.1"; havana_transcript "OTTMUST00000170227.1";
chr15	HAVANA	exon	12960246	12960353	0	+	.	gene_id "ENSMUSG00000115807.2"; transcript_id "ENSMUST00000226269.2"; gene_type "unprocessed_pseudogene"; gene_name "Gm49100"; transcript_type "unprocessed_pseudogene"; transcript_name "Gm49100-201"; exon_number 5; exon_id "ENSMUSE00001432701.2"; level 2; mgi_id "MGI:6118496"; ont "PGO:0000005"; tag "basic"; tag "Ensembl_canonical"; tag "GENCODE_Primary"; havana_gene "OTTMUSG00000070355.1"; havana_transcript "OTTMUST00000170227.1";
chr15	ENSEMBL	gene	12980915	12981014	0	+	.	gene_id "ENSMUSG00002075612.1"; gene_type "rRNA"; gene_name "Gm54569"; level 3; mgi_id "MGI:6845616";
chr15	ENSEMBL	transcript	12980915	12981014	0	+	.	gene_id "ENSMUSG00002075612.1"; transcript_id "ENSMUST00020183451.1"; gene_type "rRNA"; gene_name "Gm54569"; transcript_type "rRNA"; transcript_name "Gm54569-201"; level 3; mgi_id "MGI:6845616"; tag "basic"; tag "Ensembl_canonical"; tag "GENCODE_Primary";
chr15	ENSEMBL	exon	12980915	12981014	0	+	.	gene_id "ENSMUSG00002075612.1"; transcript_id "ENSMUST00020183451.1"; gene_type "rRNA"; gene_name "Gm54569"; transcript_type "rRNA"; transcript_name "Gm54569-201"; exon_number 1; exon_id "ENSMUSE00011469169.1"; level 3; mgi_id "MGI:6845616"; tag "basic"; tag "Ensembl_canonical"; tag "GENCODE_Primary";
chr15	sragcm37_es	exon	13005804	13006092	0.25104084511418	+	.	gene_id "ENSMUSG00000124463.1"; transcript_id "ENSMUSG00000124463.1_tx_3"; exon_id "chr15_13005804_13006092_+"; exonnum "1"; txlen "502";
chr15	sragcm37_es	exon	13005804	13006092	0.0475469907655086	+	.	gene_id "ENSMUSG00000124463.1"; transcript_id "ENSMUSG00000124463.1_tx_7"; exon_id "chr15_13005804_13006092_+"; exonnum "1"; txlen "997";
chr15	sragcm37_ss	exon	13006973	13007185	0.25104084511418	+	.	gene_id "ENSMUSG00000124463.1"; transcript_id "ENSMUSG00000124463.1_tx_3"; exon_id "chr15_13006973_13007185_+"; exonnum "2"; txlen "502";
chr15	sragcm37_mid	exon	13019350	13019516	0.0475469907655086	+	.	gene_id "ENSMUSG00000124463.1"; transcript_id "ENSMUSG00000124463.1_tx_7"; exon_id "chr15_13019350_13019516_+"; exonnum "2"; txlen "997";
chr15	sragcm37_ss	exon	13020158	13020698	0.0475469907655086	+	.	gene_id "ENSMUSG00000124463.1"; transcript_id "ENSMUSG00000124463.1_tx_7"; exon_id "chr15_13020158_13020698_+"; exonnum "3"; txlen "997";
chr15	HAVANA	exon	13027801	13027860	0	+	.	gene_id "ENSMUSG00000124463.1"; transcript_id "ENSMUST00000263837.1"; gene_type "lncRNA"; gene_name "ENSMUSG00000124463"; transcript_type "lncRNA"; transcript_name "ENSMUST00000263837"; exon_number 1; exon_id "ENSMUSE00001523784.1"; level 2; tag "basic"; tag "Ensembl_canonical"; tag "GENCODE_Primary"; tag "TAGENE";
chr15	ENSEMBL_gcm37	exon	13027801	13027860	0.00210422361029802	+	.	gene_id "ENSMUSG00000124463.1"; transcript_id "ENSMUSG00000124463.1_tx_10"; exon_id "chr15_13027801_13027860_+"; exonnum "1"; txlen "916";
chr15	ENSEMBL_gcm37	exon	13027801	13027860	0.268755985087527	+	.	gene_id "ENSMUSG00000124463.1"; transcript_id "ENSMUSG00000124463.1_tx_2"; exon_id "chr15_13027801_13027860_+"; exonnum "1"; txlen "521";
chr15	ENSEMBL_gcm37	exon	13027801	13027860	0.106163066287824	+	.	gene_id "ENSMUSG00000124463.1"; transcript_id "ENSMUSG00000124463.1_tx_4"; exon_id "chr15_13027801_13027860_+"; exonnum "1"; txlen "1640";
chr15	ENSEMBL_gcm37	exon	13027801	13027860	0.0489908746986413	+	.	gene_id "ENSMUSG00000124463.1"; transcript_id "ENSMUSG00000124463.1_tx_6"; exon_id "chr15_13027801_13027860_+"; exonnum "1"; txlen "577";
chr15	HAVANA	gene	13027801	13031730	0	+	.	gene_id "ENSMUSG00000124463.1"; gene_type "lncRNA"; gene_name "ENSMUSG00000124463"; level 2;
chr15	HAVANA	transcript	13027801	13031730	0	+	.	gene_id "ENSMUSG00000124463.1"; transcript_id "ENSMUST00000263837.1"; gene_type "lncRNA"; gene_name "ENSMUSG00000124463"; transcript_type "lncRNA"; transcript_name "ENSMUST00000263837"; level 2; tag "basic"; tag "Ensembl_canonical"; tag "GENCODE_Primary"; tag "TAGENE";
chr15	HAVANA	exon	13031472	13031730	0	+	.	gene_id "ENSMUSG00000124463.1"; transcript_id "ENSMUST00000263837.1"; gene_type "lncRNA"; gene_name "ENSMUSG00000124463"; transcript_type "lncRNA"; transcript_name "ENSMUST00000263837"; exon_number 2; exon_id "ENSMUSE00001523783.1"; level 2; tag "basic"; tag "Ensembl_canonical"; tag "GENCODE_Primary"; tag "TAGENE";
chr15	sragcm37_mid	exon	13039502	13039557	0.0489908746986413	+	.	gene_id "ENSMUSG00000124463.1"; transcript_id "ENSMUSG00000124463.1_tx_6"; exon_id "chr15_13039502_13039557_+"; exonnum "2"; txlen "577";
chr15	sragcm37_mid	exon	13042030	13042189	0.00210422361029802	+	.	gene_id "ENSMUSG00000124463.1"; transcript_id "ENSMUSG00000124463.1_tx_10"; exon_id "chr15_13042030_13042189_+"; exonnum "2"; txlen "916";
chr15	sragcm37_mid	exon	13042030	13042189	0.268755985087527	+	.	gene_id "ENSMUSG00000124463.1"; transcript_id "ENSMUSG00000124463.1_tx_2"; exon_id "chr15_13042030_13042189_+"; exonnum "2"; txlen "521";
chr15	sragcm37_mid	exon	13042030	13042189	0.0489908746986413	+	.	gene_id "ENSMUSG00000124463.1"; transcript_id "ENSMUSG00000124463.1_tx_6"; exon_id "chr15_13042030_13042189_+"; exonnum "3"; txlen "577";
chr15	sragcm37_ss	exon	13042670	13042970	0.268755985087527	+	.	gene_id "ENSMUSG00000124463.1"; transcript_id "ENSMUSG00000124463.1_tx_2"; exon_id "chr15_13042670_13042970_+"; exonnum "3"; txlen "521";
chr15	sragcm37_ss	exon	13042670	13042970	0.0489908746986413	+	.	gene_id "ENSMUSG00000124463.1"; transcript_id "ENSMUSG00000124463.1_tx_6"; exon_id "chr15_13042670_13042970_+"; exonnum "4"; txlen "577";
chr15	sragcm37_mid	exon	13045990	13046128	0.00210422361029802	+	.	gene_id "ENSMUSG00000124463.1"; transcript_id "ENSMUSG00000124463.1_tx_10"; exon_id "chr15_13045990_13046128_+"; exonnum "3"; txlen "916";
chr15	sragcm37_ss	exon	13064310	13065889	0.106163066287824	+	.	gene_id "ENSMUSG00000124463.1"; transcript_id "ENSMUSG00000124463.1_tx_4"; exon_id "chr15_13064310_13065889_+"; exonnum "2"; txlen "1640";
chr15	sragcm37_mid	exon	13092252	13092666	1.36721706428714	+	.	gene_id "ENSMUSG00000124463.1"; transcript_id "ENSMUSG00000124463.1_tx_1"; exon_id "chr15_13092252_13092666_+"; exonnum "1"; txlen "796";
chr15	sragcm37_mid	exon	13093101	13093245	1.36721706428714	+	.	gene_id "ENSMUSG00000124463.1"; transcript_id "ENSMUSG00000124463.1_tx_1"; exon_id "chr15_13093101_13093245_+"; exonnum "2"; txlen "796";
chr15	sragcm37_mid	exon	13093101	13093245	0.00210422361029802	+	.	gene_id "ENSMUSG00000124463.1"; transcript_id "ENSMUSG00000124463.1_tx_10"; exon_id "chr15_13093101_13093245_+"; exonnum "4"; txlen "916";
chr15	sragcm37_mid	exon	13093824	13093999	0.00210422361029802	+	.	gene_id "ENSMUSG00000124463.1"; transcript_id "ENSMUSG00000124463.1_tx_10"; exon_id "chr15_13093824_13093999_+"; exonnum "5"; txlen "916";
chr15	sragcm37_ss	exon	13094431	13094666	1.36721706428714	+	.	gene_id "ENSMUSG00000124463.1"; transcript_id "ENSMUSG00000124463.1_tx_1"; exon_id "chr15_13094431_13094666_+"; exonnum "3"; txlen "796";
chr15	sragcm37_ss	exon	13094431	13094666	0.00210422361029802	+	.	gene_id "ENSMUSG00000124463.1"; transcript_id "ENSMUSG00000124463.1_tx_10"; exon_id "chr15_13094431_13094666_+"; exonnum "6"; txlen "916";
chr15	HAVANA	exon	13138334	13138423	0	+	.	gene_id "ENSMUSG00000130108.1"; transcript_id "ENSMUST00000298156.1"; gene_type "lncRNA"; gene_name "ENSMUSG00000130108"; transcript_type "lncRNA"; transcript_name "ENSMUST00000298156"; exon_number 1; exon_id "ENSMUSE00001589421.1"; level 2; tag "basic"; tag "Ensembl_canonical"; tag "GENCODE_Primary"; tag "TAGENE";
chr15	HAVANA	gene	13138334	13151025	0	+	.	gene_id "ENSMUSG00000130108.1"; gene_type "lncRNA"; gene_name "ENSMUSG00000130108"; level 2;
chr15	HAVANA	transcript	13138334	13151025	0	+	.	gene_id "ENSMUSG00000130108.1"; transcript_id "ENSMUST00000298156.1"; gene_type "lncRNA"; gene_name "ENSMUSG00000130108"; transcript_type "lncRNA"; transcript_name "ENSMUST00000298156"; level 2; tag "basic"; tag "Ensembl_canonical"; tag "GENCODE_Primary"; tag "TAGENE";
chr15	HAVANA	exon	13150437	13151025	0	+	.	gene_id "ENSMUSG00000130108.1"; transcript_id "ENSMUST00000298156.1"; gene_type "lncRNA"; gene_name "ENSMUSG00000130108"; transcript_type "lncRNA"; transcript_name "ENSMUST00000298156"; exon_number 2; exon_id "ENSMUSE00001589422.1"; level 2; tag "basic"; tag "Ensembl_canonical"; tag "GENCODE_Primary"; tag "TAGENE";
chr15	HAVANA	exon	13155289	13155403	0	+	.	gene_id "ENSMUSG00000135178.1"; transcript_id "ENSMUST00000328934.1"; gene_type "lncRNA"; gene_name "ENSMUSG00000135178"; transcript_type "lncRNA"; transcript_name "ENSMUST00000328934"; exon_number 1; exon_id "ENSMUSE00001648419.1"; level 2; tag "Ensembl_canonical"; tag "GENCODE_Primary"; tag "TAGENE";
chr15	HAVANA	gene	13155289	13169295	0	+	.	gene_id "ENSMUSG00000135178.1"; gene_type "lncRNA"; gene_name "ENSMUSG00000135178"; level 2;
chr15	HAVANA	transcript	13155289	13169295	0	+	.	gene_id "ENSMUSG00000135178.1"; transcript_id "ENSMUST00000328934.1"; gene_type "lncRNA"; gene_name "ENSMUSG00000135178"; transcript_type "lncRNA"; transcript_name "ENSMUST00000328934"; level 2; tag "Ensembl_canonical"; tag "GENCODE_Primary"; tag "TAGENE";
chr15	HAVANA	exon	13155293	13155403	0	+	.	gene_id "ENSMUSG00000135178.1"; transcript_id "ENSMUST00000328938.1"; gene_type "lncRNA"; gene_name "ENSMUSG00000135178"; transcript_type "lncRNA"; transcript_name "ENSMUST00000328938"; exon_number 1; exon_id "ENSMUSE00001648425.1"; level 2; tag "TAGENE";
chr15	HAVANA	transcript	13155293	13158754	0	+	.	gene_id "ENSMUSG00000135178.1"; transcript_id "ENSMUST00000328938.1"; gene_type "lncRNA"; gene_name "ENSMUSG00000135178"; transcript_type "lncRNA"; transcript_name "ENSMUST00000328938"; level 2; tag "TAGENE";
chr15	HAVANA	exon	13155317	13155403	0	+	.	gene_id "ENSMUSG00000135178.1"; transcript_id "ENSMUST00000328937.1"; gene_type "lncRNA"; gene_name "ENSMUSG00000135178"; transcript_type "lncRNA"; transcript_name "ENSMUST00000328937"; exon_number 1; exon_id "ENSMUSE00001648420.1"; level 2; tag "TAGENE";
chr15	HAVANA	exon	13155317	13155403	0	+	.	gene_id "ENSMUSG00000135178.1"; transcript_id "ENSMUST00000328935.1"; gene_type "lncRNA"; gene_name "ENSMUSG00000135178"; transcript_type "lncRNA"; transcript_name "ENSMUST00000328935"; exon_number 1; exon_id "ENSMUSE00001648420.1"; level 2; tag "TAGENE";
chr15	HAVANA	exon	13155317	13155403	0	+	.	gene_id "ENSMUSG00000135178.1"; transcript_id "ENSMUST00000328936.1"; gene_type "lncRNA"; gene_name "ENSMUSG00000135178"; transcript_type "lncRNA"; transcript_name "ENSMUST00000328936"; exon_number 1; exon_id "ENSMUSE00001648420.1"; level 2; tag "basic"; tag "TAGENE";
chr15	HAVANA	transcript	13155317	13168070	0	+	.	gene_id "ENSMUSG00000135178.1"; transcript_id "ENSMUST00000328937.1"; gene_type "lncRNA"; gene_name "ENSMUSG00000135178"; transcript_type "lncRNA"; transcript_name "ENSMUST00000328937"; level 2; tag "TAGENE";
chr15	HAVANA	transcript	13155317	13169295	0	+	.	gene_id "ENSMUSG00000135178.1"; transcript_id "ENSMUST00000328935.1"; gene_type "lncRNA"; gene_name "ENSMUSG00000135178"; transcript_type "lncRNA"; transcript_name "ENSMUST00000328935"; level 2; tag "TAGENE";
chr15	HAVANA	transcript	13155317	13169295	0	+	.	gene_id "ENSMUSG00000135178.1"; transcript_id "ENSMUST00000328936.1"; gene_type "lncRNA"; gene_name "ENSMUSG00000135178"; transcript_type "lncRNA"; transcript_name "ENSMUST00000328936"; level 2; tag "basic"; tag "TAGENE";
chr15	HAVANA	exon	13155318	13155403	0	+	.	gene_id "ENSMUSG00000135178.1"; transcript_id "ENSMUST00000328939.1"; gene_type "lncRNA"; gene_name "ENSMUSG00000135178"; transcript_type "lncRNA"; transcript_name "ENSMUST00000328939"; exon_number 1; exon_id "ENSMUSE00001648428.1"; level 2; tag "TAGENE";
chr15	HAVANA	transcript	13155318	13155914	0	+	.	gene_id "ENSMUSG00000135178.1"; transcript_id "ENSMUST00000328939.1"; gene_type "lncRNA"; gene_name "ENSMUSG00000135178"; transcript_type "lncRNA"; transcript_name "ENSMUST00000328939"; level 2; tag "TAGENE";
chr15	HAVANA	exon	13155619	13155914	0	+	.	gene_id "ENSMUSG00000135178.1"; transcript_id "ENSMUST00000328939.1"; gene_type "lncRNA"; gene_name "ENSMUSG00000135178"; transcript_type "lncRNA"; transcript_name "ENSMUST00000328939"; exon_number 2; exon_id "ENSMUSE00001648423.1"; level 2; tag "TAGENE";
chr15	HAVANA	exon	13158315	13158621	0	+	.	gene_id "ENSMUSG00000135178.1"; transcript_id "ENSMUST00000328936.1"; gene_type "lncRNA"; gene_name "ENSMUSG00000135178"; transcript_type "lncRNA"; transcript_name "ENSMUST00000328936"; exon_number 2; exon_id "ENSMUSE00001648422.1"; level 2; tag "basic"; tag "TAGENE";
chr15	HAVANA	exon	13158315	13158754	0	+	.	gene_id "ENSMUSG00000135178.1"; transcript_id "ENSMUST00000328938.1"; gene_type "lncRNA"; gene_name "ENSMUSG00000135178"; transcript_type "lncRNA"; transcript_name "ENSMUST00000328938"; exon_number 2; exon_id "ENSMUSE00001648427.1"; level 2; tag "TAGENE";
chr15	HAVANA	exon	13166233	13166402	0	+	.	gene_id "ENSMUSG00000135178.1"; transcript_id "ENSMUST00000328934.1"; gene_type "lncRNA"; gene_name "ENSMUSG00000135178"; transcript_type "lncRNA"; transcript_name "ENSMUST00000328934"; exon_number 2; exon_id "ENSMUSE00001648424.1"; level 2; tag "Ensembl_canonical"; tag "GENCODE_Primary"; tag "TAGENE";
chr15	HAVANA	exon	13166233	13166402	0	+	.	gene_id "ENSMUSG00000135178.1"; transcript_id "ENSMUST00000328937.1"; gene_type "lncRNA"; gene_name "ENSMUSG00000135178"; transcript_type "lncRNA"; transcript_name "ENSMUST00000328937"; exon_number 2; exon_id "ENSMUSE00001648424.1"; level 2; tag "TAGENE";
chr15	HAVANA	exon	13166233	13166402	0	+	.	gene_id "ENSMUSG00000135178.1"; transcript_id "ENSMUST00000328936.1"; gene_type "lncRNA"; gene_name "ENSMUSG00000135178"; transcript_type "lncRNA"; transcript_name "ENSMUST00000328936"; exon_number 3; exon_id "ENSMUSE00001648424.1"; level 2; tag "basic"; tag "TAGENE";
chr15	HAVANA	exon	13167887	13169295	0	+	.	gene_id "ENSMUSG00000135178.1"; transcript_id "ENSMUST00000328934.1"; gene_type "lncRNA"; gene_name "ENSMUSG00000135178"; transcript_type "lncRNA"; transcript_name "ENSMUST00000328934"; exon_number 3; exon_id "ENSMUSE00001648426.1"; level 2; tag "Ensembl_canonical"; tag "GENCODE_Primary"; tag "TAGENE";
chr15	HAVANA	exon	13167887	13169295	0	+	.	gene_id "ENSMUSG00000135178.1"; transcript_id "ENSMUST00000328935.1"; gene_type "lncRNA"; gene_name "ENSMUSG00000135178"; transcript_type "lncRNA"; transcript_name "ENSMUST00000328935"; exon_number 2; exon_id "ENSMUSE00001648426.1"; level 2; tag "TAGENE";
chr15	HAVANA	exon	13167887	13169295	0	+	.	gene_id "ENSMUSG00000135178.1"; transcript_id "ENSMUST00000328936.1"; gene_type "lncRNA"; gene_name "ENSMUSG00000135178"; transcript_type "lncRNA"; transcript_name "ENSMUST00000328936"; exon_number 4; exon_id "ENSMUSE00001648426.1"; level 2; tag "basic"; tag "TAGENE";
chr15	HAVANA	exon	13167925	13168070	0	+	.	gene_id "ENSMUSG00000135178.1"; transcript_id "ENSMUST00000328937.1"; gene_type "lncRNA"; gene_name "ENSMUSG00000135178"; transcript_type "lncRNA"; transcript_name "ENSMUST00000328937"; exon_number 3; exon_id "ENSMUSE00001648421.1"; level 2; tag "TAGENE";
chr15	sragcm37_es	exon	13175334	13175949	0.0424105490415634	+	.	gene_id "sragcm37_gene_19788"; transcript_id "sragcm37_gene_19788_tx_1"; exon_id "chr15_13175334_13175949_+"; exonnum "1"; txlen "745";
chr15	sragcm37_ss	exon	13180633	13180761	0.0424105490415634	+	.	gene_id "sragcm37_gene_19788"; transcript_id "sragcm37_gene_19788_tx_1"; exon_id "chr15_13180633_13180761_+"; exonnum "2"; txlen "745";
chr15	HAVANA	exon	13218765	13218919	0	+	.	gene_id "ENSMUSG00000130759.1"; transcript_id "ENSMUST00000301656.1"; gene_type "lncRNA"; gene_name "ENSMUSG00000130759"; transcript_type "lncRNA"; transcript_name "ENSMUST00000301656"; exon_number 1; exon_id "ENSMUSE00001596342.1"; level 2; tag "Ensembl_canonical"; tag "GENCODE_Primary"; tag "TAGENE";
chr15	HAVANA	gene	13218765	13221571	0	+	.	gene_id "ENSMUSG00000130759.1"; gene_type "lncRNA"; gene_name "ENSMUSG00000130759"; level 2;
chr15	HAVANA	transcript	13218765	13221571	0	+	.	gene_id "ENSMUSG00000130759.1"; transcript_id "ENSMUST00000301656.1"; gene_type "lncRNA"; gene_name "ENSMUSG00000130759"; transcript_type "lncRNA"; transcript_name "ENSMUST00000301656"; level 2; tag "Ensembl_canonical"; tag "GENCODE_Primary"; tag "TAGENE";
chr15	HAVANA	exon	13218767	13219030	0	+	.	gene_id "ENSMUSG00000130759.1"; transcript_id "ENSMUST00000301657.1"; gene_type "lncRNA"; gene_name "ENSMUSG00000130759"; transcript_type "lncRNA"; transcript_name "ENSMUST00000301657"; exon_number 1; exon_id "ENSMUSE00001596341.1"; level 2; tag "basic"; tag "TAGENE";
chr15	HAVANA	transcript	13218767	13221571	0	+	.	gene_id "ENSMUSG00000130759.1"; transcript_id "ENSMUST00000301657.1"; gene_type "lncRNA"; gene_name "ENSMUSG00000130759"; transcript_type "lncRNA"; transcript_name "ENSMUST00000301657"; level 2; tag "basic"; tag "TAGENE";
chr15	HAVANA	exon	13221237	13221571	0	+	.	gene_id "ENSMUSG00000130759.1"; transcript_id "ENSMUST00000301656.1"; gene_type "lncRNA"; gene_name "ENSMUSG00000130759"; transcript_type "lncRNA"; transcript_name "ENSMUST00000301656"; exon_number 2; exon_id "ENSMUSE00001596343.1"; level 2; tag "Ensembl_canonical"; tag "GENCODE_Primary"; tag "TAGENE";
chr15	HAVANA	exon	13221237	13221571	0	+	.	gene_id "ENSMUSG00000130759.1"; transcript_id "ENSMUST00000301657.1"; gene_type "lncRNA"; gene_name "ENSMUSG00000130759"; transcript_type "lncRNA"; transcript_name "ENSMUST00000301657"; exon_number 2; exon_id "ENSMUSE00001596343.1"; level 2; tag "basic"; tag "TAGENE";
chr15	sragcm37_mid	exon	13238709	13238773	0.0480488708169776	+	.	gene_id "ENSMUSG00000136313.1"; transcript_id "ENSMUSG00000136313.1_tx_13"; exon_id "chr15_13238709_13238773_+"; exonnum "1"; txlen "1018";
chr15	sragcm37_mid	exon	13238709	13238773	0.0480488708169776	+	.	gene_id "ENSMUSG00000136313.1"; transcript_id "ENSMUSG00000136313.1_tx_14"; exon_id "chr15_13238709_13238773_+"; exonnum "1"; txlen "931";
chr15	sragcm37_mid	exon	13238709	13238773	0.0474557708961873	+	.	gene_id "ENSMUSG00000136313.1"; transcript_id "ENSMUSG00000136313.1_tx_15"; exon_id "chr15_13238709_13238773_+"; exonnum "1"; txlen "678";
chr15	sragcm37_mid	exon	13238709	13238773	0.0443528038310562	+	.	gene_id "ENSMUSG00000136313.1"; transcript_id "ENSMUSG00000136313.1_tx_16"; exon_id "chr15_13238709_13238773_+"; exonnum "1"; txlen "911";
chr15	sragcm37_mid	exon	13238709	13238773	0.0443528038310562	+	.	gene_id "ENSMUSG00000136313.1"; transcript_id "ENSMUSG00000136313.1_tx_17"; exon_id "chr15_13238709_13238773_+"; exonnum "1"; txlen "824";
chr15	sragcm37_mid	exon	13238709	13238773	0.0443528038310562	+	.	gene_id "ENSMUSG00000136313.1"; transcript_id "ENSMUSG00000136313.1_tx_18"; exon_id "chr15_13238709_13238773_+"; exonnum "1"; txlen "765";
chr15	sragcm37_mid	exon	13238709	13238773	0.0443528038310562	+	.	gene_id "ENSMUSG00000136313.1"; transcript_id "ENSMUSG00000136313.1_tx_19"; exon_id "chr15_13238709_13238773_+"; exonnum "1"; txlen "658";
chr15	sragcm37_mid	exon	13238709	13238773	0.0443528038310562	+	.	gene_id "ENSMUSG00000136313.1"; transcript_id "ENSMUSG00000136313.1_tx_20"; exon_id "chr15_13238709_13238773_+"; exonnum "1"; txlen "571";
chr15	sragcm37_mid	exon	13238709	13238773	0.0433164229009615	+	.	gene_id "ENSMUSG00000136313.1"; transcript_id "ENSMUSG00000136313.1_tx_21"; exon_id "chr15_13238709_13238773_+"; exonnum "1"; txlen "633";
chr15	sragcm37_mid	exon	13238709	13238773	0.0406567368451349	+	.	gene_id "ENSMUSG00000136313.1"; transcript_id "ENSMUSG00000136313.1_tx_22"; exon_id "chr15_13238709_13238773_+"; exonnum "1"; txlen "986";
chr15	sragcm37_mid	exon	13238709	13238773	0.0406567368451349	+	.	gene_id "ENSMUSG00000136313.1"; transcript_id "ENSMUSG00000136313.1_tx_23"; exon_id "chr15_13238709_13238773_+"; exonnum "1"; txlen "1093";
chr15	sragcm37_mid	exon	13238709	13238773	0.0406567368451349	+	.	gene_id "ENSMUSG00000136313.1"; transcript_id "ENSMUSG00000136313.1_tx_25"; exon_id "chr15_13238709_13238773_+"; exonnum "1"; txlen "840";
chr15	sragcm37_mid	exon	13238709	13238773	0.0406567368451349	+	.	gene_id "ENSMUSG00000136313.1"; transcript_id "ENSMUSG00000136313.1_tx_26"; exon_id "chr15_13238709_13238773_+"; exonnum "1"; txlen "720";
chr15	sragcm37_mid	exon	13238709	13238773	0.0406567368451349	+	.	gene_id "ENSMUSG00000136313.1"; transcript_id "ENSMUSG00000136313.1_tx_27"; exon_id "chr15_13238709_13238773_+"; exonnum "1"; txlen "795";
chr15	sragcm37_mid	exon	13238709	13238773	0.0406567368451349	+	.	gene_id "ENSMUSG00000136313.1"; transcript_id "ENSMUSG00000136313.1_tx_28"; exon_id "chr15_13238709_13238773_+"; exonnum "1"; txlen "733";
chr15	sragcm37_mid	exon	13238709	13238773	0.0295685358873708	+	.	gene_id "ENSMUSG00000136313.1"; transcript_id "ENSMUSG00000136313.1_tx_32"; exon_id "chr15_13238709_13238773_+"; exonnum "1"; txlen "900";
chr15	sragcm37_mid	exon	13238709	13238773	0.0295685358873708	+	.	gene_id "ENSMUSG00000136313.1"; transcript_id "ENSMUSG00000136313.1_tx_33"; exon_id "chr15_13238709_13238773_+"; exonnum "1"; txlen "975";
chr15	sragcm37_mid	exon	13238709	13238773	0.0295685358873708	+	.	gene_id "ENSMUSG00000136313.1"; transcript_id "ENSMUSG00000136313.1_tx_34"; exon_id "chr15_13238709_13238773_+"; exonnum "1"; txlen "868";
chr15	sragcm37_mid	exon	13238709	13238773	0.0295685358873708	+	.	gene_id "ENSMUSG00000136313.1"; transcript_id "ENSMUSG00000136313.1_tx_35"; exon_id "chr15_13238709_13238773_+"; exonnum "1"; txlen "813";
chr15	sragcm37_mid	exon	13238709	13238773	0.0295685358873708	+	.	gene_id "ENSMUSG00000136313.1"; transcript_id "ENSMUSG00000136313.1_tx_36"; exon_id "chr15_13238709_13238773_+"; exonnum "1"; txlen "793";
chr15	sragcm37_mid	exon	13238709	13238773	0.0295685358873708	+	.	gene_id "ENSMUSG00000136313.1"; transcript_id "ENSMUSG00000136313.1_tx_37"; exon_id "chr15_13238709_13238773_+"; exonnum "1"; txlen "706";
chr15	sragcm37_mid	exon	13238709	13238773	0.0221764019155281	+	.	gene_id "ENSMUSG00000136313.1"; transcript_id "ENSMUSG00000136313.1_tx_43"; exon_id "chr15_13238709_13238773_+"; exonnum "1"; txlen "794";
chr15	sragcm37_mid	exon	13238709	13238773	0.0221764019155281	+	.	gene_id "ENSMUSG00000136313.1"; transcript_id "ENSMUSG00000136313.1_tx_44"; exon_id "chr15_13238709_13238773_+"; exonnum "1"; txlen "719";
chr15	sragcm37_mid	exon	13238709	13238773	0.0221764019155281	+	.	gene_id "ENSMUSG00000136313.1"; transcript_id "ENSMUSG00000136313.1_tx_45"; exon_id "chr15_13238709_13238773_+"; exonnum "1"; txlen "632";
chr15	sragcm37_mid	exon	13238709	13238773	0.0221764019155281	+	.	gene_id "ENSMUSG00000136313.1"; transcript_id "ENSMUSG00000136313.1_tx_46"; exon_id "chr15_13238709_13238773_+"; exonnum "1"; txlen "612";
chr15	sragcm37_mid	exon	13238709	13238773	0.0221764019155281	+	.	gene_id "ENSMUSG00000136313.1"; transcript_id "ENSMUSG00000136313.1_tx_47"; exon_id "chr15_13238709_13238773_+"; exonnum "1"; txlen "687";
chr15	sragcm37_mid	exon	13238709	13238773	0.0221764019155281	+	.	gene_id "ENSMUSG00000136313.1"; transcript_id "ENSMUSG00000136313.1_tx_48"; exon_id "chr15_13238709_13238773_+"; exonnum "1"; txlen "525";
chr15	sragcm37_mid	exon	13252632	13252718	0.0480488708169776	+	.	gene_id "ENSMUSG00000136313.1"; transcript_id "ENSMUSG00000136313.1_tx_13"; exon_id "chr15_13252632_13252718_+"; exonnum "2"; txlen "1018";
chr15	sragcm37_mid	exon	13252632	13252718	0.0443528038310562	+	.	gene_id "ENSMUSG00000136313.1"; transcript_id "ENSMUSG00000136313.1_tx_16"; exon_id "chr15_13252632_13252718_+"; exonnum "2"; txlen "911";
chr15	sragcm37_mid	exon	13252632	13252718	0.0443528038310562	+	.	gene_id "ENSMUSG00000136313.1"; transcript_id "ENSMUSG00000136313.1_tx_18"; exon_id "chr15_13252632_13252718_+"; exonnum "2"; txlen "765";
chr15	sragcm37_mid	exon	13252632	13252718	0.0443528038310562	+	.	gene_id "ENSMUSG00000136313.1"; transcript_id "ENSMUSG00000136313.1_tx_19"; exon_id "chr15_13252632_13252718_+"; exonnum "2"; txlen "658";
chr15	sragcm37_mid	exon	13252632	13252718	0.0406567368451349	+	.	gene_id "ENSMUSG00000136313.1"; transcript_id "ENSMUSG00000136313.1_tx_22"; exon_id "chr15_13252632_13252718_+"; exonnum "2"; txlen "986";
chr15	sragcm37_mid	exon	13252632	13252718	0.0406567368451349	+	.	gene_id "ENSMUSG00000136313.1"; transcript_id "ENSMUSG00000136313.1_tx_23"; exon_id "chr15_13252632_13252718_+"; exonnum "2"; txlen "1093";
chr15	sragcm37_mid	exon	13252632	13252718	0.0406567368451349	+	.	gene_id "ENSMUSG00000136313.1"; transcript_id "ENSMUSG00000136313.1_tx_25"; exon_id "chr15_13252632_13252718_+"; exonnum "2"; txlen "840";
chr15	sragcm37_mid	exon	13252632	13252718	0.0406567368451349	+	.	gene_id "ENSMUSG00000136313.1"; transcript_id "ENSMUSG00000136313.1_tx_26"; exon_id "chr15_13252632_13252718_+"; exonnum "2"; txlen "720";
chr15	sragcm37_mid	exon	13252632	13252718	0.0406567368451349	+	.	gene_id "ENSMUSG00000136313.1"; transcript_id "ENSMUSG00000136313.1_tx_27"; exon_id "chr15_13252632_13252718_+"; exonnum "2"; txlen "795";
chr15	sragcm37_mid	exon	13252632	13252718	0.0406567368451349	+	.	gene_id "ENSMUSG00000136313.1"; transcript_id "ENSMUSG00000136313.1_tx_28"; exon_id "chr15_13252632_13252718_+"; exonnum "2"; txlen "733";
chr15	sragcm37_mid	exon	13252632	13252718	0.0295685358873708	+	.	gene_id "ENSMUSG00000136313.1"; transcript_id "ENSMUSG00000136313.1_tx_32"; exon_id "chr15_13252632_13252718_+"; exonnum "2"; txlen "900";
chr15	sragcm37_mid	exon	13252632	13252718	0.0295685358873708	+	.	gene_id "ENSMUSG00000136313.1"; transcript_id "ENSMUSG00000136313.1_tx_33"; exon_id "chr15_13252632_13252718_+"; exonnum "2"; txlen "975";
chr15	sragcm37_mid	exon	13252632	13252718	0.0295685358873708	+	.	gene_id "ENSMUSG00000136313.1"; transcript_id "ENSMUSG00000136313.1_tx_34"; exon_id "chr15_13252632_13252718_+"; exonnum "2"; txlen "868";
chr15	sragcm37_mid	exon	13252632	13252718	0.0295685358873708	+	.	gene_id "ENSMUSG00000136313.1"; transcript_id "ENSMUSG00000136313.1_tx_36"; exon_id "chr15_13252632_13252718_+"; exonnum "2"; txlen "793";
chr15	sragcm37_mid	exon	13252632	13252718	0.0221764019155281	+	.	gene_id "ENSMUSG00000136313.1"; transcript_id "ENSMUSG00000136313.1_tx_43"; exon_id "chr15_13252632_13252718_+"; exonnum "2"; txlen "794";
chr15	sragcm37_mid	exon	13252632	13252718	0.0221764019155281	+	.	gene_id "ENSMUSG00000136313.1"; transcript_id "ENSMUSG00000136313.1_tx_44"; exon_id "chr15_13252632_13252718_+"; exonnum "2"; txlen "719";
chr15	sragcm37_mid	exon	13252632	13252718	0.0221764019155281	+	.	gene_id "ENSMUSG00000136313.1"; transcript_id "ENSMUSG00000136313.1_tx_46"; exon_id "chr15_13252632_13252718_+"; exonnum "2"; txlen "612";
chr15	sragcm37_mid	exon	13252632	13252718	0.0221764019155281	+	.	gene_id "ENSMUSG00000136313.1"; transcript_id "ENSMUSG00000136313.1_tx_47"; exon_id "chr15_13252632_13252718_+"; exonnum "2"; txlen "687";
chr15	sragcm37_mid	exon	13256609	13256683	0.0406567368451349	+	.	gene_id "ENSMUSG00000136313.1"; transcript_id "ENSMUSG00000136313.1_tx_22"; exon_id "chr15_13256609_13256683_+"; exonnum "3"; txlen "986";
chr15	sragcm37_mid	exon	13256609	13256683	0.0406567368451349	+	.	gene_id "ENSMUSG00000136313.1"; transcript_id "ENSMUSG00000136313.1_tx_23"; exon_id "chr15_13256609_13256683_+"; exonnum "3"; txlen "1093";
chr15	sragcm37_mid	exon	13256609	13256683	0.0406567368451349	+	.	gene_id "ENSMUSG00000136313.1"; transcript_id "ENSMUSG00000136313.1_tx_25"; exon_id "chr15_13256609_13256683_+"; exonnum "3"; txlen "840";
chr15	sragcm37_mid	exon	13256609	13256683	0.0406567368451349	+	.	gene_id "ENSMUSG00000136313.1"; transcript_id "ENSMUSG00000136313.1_tx_27"; exon_id "chr15_13256609_13256683_+"; exonnum "3"; txlen "795";
chr15	sragcm37_mid	exon	13256609	13256683	0.0406567368451349	+	.	gene_id "ENSMUSG00000136313.1"; transcript_id "ENSMUSG00000136313.1_tx_28"; exon_id "chr15_13256609_13256683_+"; exonnum "3"; txlen "733";
chr15	sragcm37_mid	exon	13256609	13256683	0.0295685358873708	+	.	gene_id "ENSMUSG00000136313.1"; transcript_id "ENSMUSG00000136313.1_tx_33"; exon_id "chr15_13256609_13256683_+"; exonnum "3"; txlen "975";
chr15	sragcm37_mid	exon	13256609	13256683	0.0295685358873708	+	.	gene_id "ENSMUSG00000136313.1"; transcript_id "ENSMUSG00000136313.1_tx_34"; exon_id "chr15_13256609_13256683_+"; exonnum "3"; txlen "868";
chr15	sragcm37_mid	exon	13256609	13256683	0.0221764019155281	+	.	gene_id "ENSMUSG00000136313.1"; transcript_id "ENSMUSG00000136313.1_tx_43"; exon_id "chr15_13256609_13256683_+"; exonnum "3"; txlen "794";
chr15	sragcm37_mid	exon	13256609	13256683	0.0221764019155281	+	.	gene_id "ENSMUSG00000136313.1"; transcript_id "ENSMUSG00000136313.1_tx_47"; exon_id "chr15_13256609_13256683_+"; exonnum "3"; txlen "687";
chr15	HAVANA	exon	13284348	13284382	0	+	.	gene_id "ENSMUSG00000136313.1"; transcript_id "ENSMUST00000335223.1"; gene_type "lncRNA"; gene_name "ENSMUSG00000136313"; transcript_type "lncRNA"; transcript_name "ENSMUST00000335223"; exon_number 1; exon_id "ENSMUSE00001660911.1"; level 2; tag "basic"; tag "Ensembl_canonical"; tag "GENCODE_Primary"; tag "TAGENE";
chr15	HAVANA	transcript	13284348	13303881	0	+	.	gene_id "ENSMUSG00000136313.1"; transcript_id "ENSMUST00000335223.1"; gene_type "lncRNA"; gene_name "ENSMUSG00000136313"; transcript_type "lncRNA"; transcript_name "ENSMUST00000335223"; level 2; tag "basic"; tag "Ensembl_canonical"; tag "GENCODE_Primary"; tag "TAGENE";
chr15	HAVANA	gene	13284348	13304352	0	+	.	gene_id "ENSMUSG00000136313.1"; gene_type "lncRNA"; gene_name "ENSMUSG00000136313"; level 2;
chr15	HAVANA	exon	13285925	13286086	0	+	.	gene_id "ENSMUSG00000136313.1"; transcript_id "ENSMUST00000335223.1"; gene_type "lncRNA"; gene_name "ENSMUSG00000136313"; transcript_type "lncRNA"; transcript_name "ENSMUST00000335223"; exon_number 2; exon_id "ENSMUSE00001660914.1"; level 2; tag "basic"; tag "Ensembl_canonical"; tag "GENCODE_Primary"; tag "TAGENE";
chr15	HAVANA	exon	13287425	13287569	0	+	.	gene_id "ENSMUSG00000136313.1"; transcript_id "ENSMUST00000335223.1"; gene_type "lncRNA"; gene_name "ENSMUSG00000136313"; transcript_type "lncRNA"; transcript_name "ENSMUST00000335223"; exon_number 3; exon_id "ENSMUSE00001660913.1"; level 2; tag "basic"; tag "Ensembl_canonical"; tag "GENCODE_Primary"; tag "TAGENE";
chr15	sragcm37_es	exon	13287740	13287836	0.0489504659436621	+	.	gene_id "ENSMUSG00000136313.1"; transcript_id "ENSMUSG00000136313.1_tx_11"; exon_id "chr15_13287740_13287836_+"; exonnum "1"; txlen "603";
chr15	sragcm37_es	exon	13287740	13287836	0.0481358421230043	+	.	gene_id "ENSMUSG00000136313.1"; transcript_id "ENSMUSG00000136313.1_tx_12"; exon_id "chr15_13287740_13287836_+"; exonnum "1"; txlen "665";
chr15	sragcm37_es	exon	13287740	13287836	0.00831753036870894	+	.	gene_id "ENSMUSG00000136313.1"; transcript_id "ENSMUSG00000136313.1_tx_55"; exon_id "chr15_13287740_13287836_+"; exonnum "1"; txlen "780";
chr15	sragcm37_es	exon	13287740	13287836	0.00831753036870894	+	.	gene_id "ENSMUSG00000136313.1"; transcript_id "ENSMUSG00000136313.1_tx_57"; exon_id "chr15_13287740_13287836_+"; exonnum "1"; txlen "735";
chr15	sragcm37_es	exon	13287740	13287836	0.0776042006908361	+	.	gene_id "ENSMUSG00000136313.1"; transcript_id "ENSMUSG00000136313.1_tx_6"; exon_id "chr15_13287740_13287836_+"; exonnum "1"; txlen "710";
chr15	sragcm37_es	exon	13287740	13287836	0.0710315202364366	+	.	gene_id "ENSMUSG00000136313.1"; transcript_id "ENSMUSG00000136313.1_tx_7"; exon_id "chr15_13287740_13287836_+"; exonnum "1"; txlen "723";
chr15	HAVANA	exon	13287911	13287964	0	+	.	gene_id "ENSMUSG00000136313.1"; transcript_id "ENSMUST00000335224.1"; gene_type "lncRNA"; gene_name "ENSMUSG00000136313"; transcript_type "lncRNA"; transcript_name "ENSMUST00000335224"; exon_number 1; exon_id "ENSMUSE00001660908.1"; level 2; tag "basic"; tag "TAGENE";
chr15	ENSEMBL_gcm37	exon	13287911	13287964	0.134767739628172	+	.	gene_id "ENSMUSG00000136313.1"; transcript_id "ENSMUSG00000136313.1_tx_1"; exon_id "chr15_13287911_13287964_+"; exonnum "1"; txlen "667";
chr15	ENSEMBL_gcm37	exon	13287911	13287964	0.0830717723071476	+	.	gene_id "ENSMUSG00000136313.1"; transcript_id "ENSMUSG00000136313.1_tx_3"; exon_id "chr15_13287911_13287964_+"; exonnum "1"; txlen "622";
chr15	ENSEMBL_gcm37	exon	13287911	13287964	0.0817284472263902	+	.	gene_id "ENSMUSG00000136313.1"; transcript_id "ENSMUSG00000136313.1_tx_5"; exon_id "chr15_13287911_13287964_+"; exonnum "1"; txlen "560";
chr15	ENSEMBL_gcm37	exon	13287911	13287964	0.00831753036870894	+	.	gene_id "ENSMUSG00000136313.1"; transcript_id "ENSMUSG00000136313.1_tx_54"; exon_id "chr15_13287911_13287964_+"; exonnum "1"; txlen "737";
chr15	ENSEMBL_gcm37	exon	13287911	13287964	0.00831753036870894	+	.	gene_id "ENSMUSG00000136313.1"; transcript_id "ENSMUSG00000136313.1_tx_56"; exon_id "chr15_13287911_13287964_+"; exonnum "1"; txlen "692";
chr15	ENSEMBL_gcm37	exon	13287911	13287964	0.00583366337271995	+	.	gene_id "ENSMUSG00000136313.1"; transcript_id "ENSMUSG00000136313.1_tx_65"; exon_id "chr15_13287911_13287964_+"; exonnum "1"; txlen "532";
chr15	ENSEMBL_gcm37	exon	13287911	13287964	0.00574432391980373	+	.	gene_id "ENSMUSG00000136313.1"; transcript_id "ENSMUSG00000136313.1_tx_67"; exon_id "chr15_13287911_13287964_+"; exonnum "1"; txlen "722";
chr15	ENSEMBL_gcm37	exon	13287911	13287964	0.00573994846328829	+	.	gene_id "ENSMUSG00000136313.1"; transcript_id "ENSMUSG00000136313.1_tx_71"; exon_id "chr15_13287911_13287964_+"; exonnum "1"; txlen "785";
chr15	ENSEMBL_gcm37	exon	13287911	13287964	0.00573994846328829	+	.	gene_id "ENSMUSG00000136313.1"; transcript_id "ENSMUSG00000136313.1_tx_72"; exon_id "chr15_13287911_13287964_+"; exonnum "1"; txlen "678";
chr15	ENSEMBL_gcm37	exon	13287911	13287964	0.00474382898549828	+	.	gene_id "ENSMUSG00000136313.1"; transcript_id "ENSMUSG00000136313.1_tx_73"; exon_id "chr15_13287911_13287964_+"; exonnum "1"; txlen "531";
chr15	ENSEMBL_gcm37	exon	13287911	13287964	0.00474382898549828	+	.	gene_id "ENSMUSG00000136313.1"; transcript_id "ENSMUSG00000136313.1_tx_74"; exon_id "chr15_13287911_13287964_+"; exonnum "1"; txlen "615";
chr15	HAVANA	transcript	13287911	13304352	0	+	.	gene_id "ENSMUSG00000136313.1"; transcript_id "ENSMUST00000335224.1"; gene_type "lncRNA"; gene_name "ENSMUSG00000136313"; transcript_type "lncRNA"; transcript_name "ENSMUST00000335224"; level 2; tag "basic"; tag "TAGENE";
chr15	sragcm37_es	exon	13288745	13288804	0.0503048837726136	+	.	gene_id "ENSMUSG00000136313.1"; transcript_id "ENSMUSG00000136313.1_tx_10"; exon_id "chr15_13288745_13288804_+"; exonnum "1"; txlen "566";
chr15	sragcm37_es	exon	13288745	13288804	0.0340235893754044	+	.	gene_id "ENSMUSG00000136313.1"; transcript_id "ENSMUSG00000136313.1_tx_29"; exon_id "chr15_13288745_13288804_+"; exonnum "1"; txlen "673";
chr15	sragcm37_es	exon	13288745	13288804	0.0169934350069695	+	.	gene_id "ENSMUSG00000136313.1"; transcript_id "ENSMUSG00000136313.1_tx_49"; exon_id "chr15_13288745_13288804_+"; exonnum "1"; txlen "628";
chr15	sragcm37_es	exon	13288745	13288804	0.00573994846328829	+	.	gene_id "ENSMUSG00000136313.1"; transcript_id "ENSMUSG00000136313.1_tx_69"; exon_id "chr15_13288745_13288804_+"; exonnum "1"; txlen "684";
chr15	sragcm37_es	exon	13288745	13288804	0.00573994846328829	+	.	gene_id "ENSMUSG00000136313.1"; transcript_id "ENSMUSG00000136313.1_tx_70"; exon_id "chr15_13288745_13288804_+"; exonnum "1"; txlen "791";
chr15	sragcm37_es	exon	13288745	13288804	0.0517806497666371	+	.	gene_id "ENSMUSG00000136313.1"; transcript_id "ENSMUSG00000136313.1_tx_9"; exon_id "chr15_13288745_13288804_+"; exonnum "1"; txlen "686";
chr15	sragcm37_mid	exon	13291151	13291182	0.00574432391980373	+	.	gene_id "ENSMUSG00000136313.1"; transcript_id "ENSMUSG00000136313.1_tx_67"; exon_id "chr15_13291151_13291182_+"; exonnum "2"; txlen "722";
chr15	sragcm37_mid	exon	13291151	13291182	0.00474382898549828	+	.	gene_id "ENSMUSG00000136313.1"; transcript_id "ENSMUSG00000136313.1_tx_73"; exon_id "chr15_13291151_13291182_+"; exonnum "2"; txlen "531";
chr15	sragcm37_mid	exon	13291151	13291182	0.00474382898549828	+	.	gene_id "ENSMUSG00000136313.1"; transcript_id "ENSMUSG00000136313.1_tx_74"; exon_id "chr15_13291151_13291182_+"; exonnum "2"; txlen "615";
chr15	sragcm37_mid	exon	13291291	13291313	0.00574432391980373	+	.	gene_id "ENSMUSG00000136313.1"; transcript_id "ENSMUSG00000136313.1_tx_67"; exon_id "chr15_13291291_13291313_+"; exonnum "3"; txlen "722";
chr15	sragcm37_mid	exon	13291291	13291313	0.00474382898549828	+	.	gene_id "ENSMUSG00000136313.1"; transcript_id "ENSMUSG00000136313.1_tx_73"; exon_id "chr15_13291291_13291313_+"; exonnum "3"; txlen "531";
chr15	sragcm37_mid	exon	13291291	13291313	0.00474382898549828	+	.	gene_id "ENSMUSG00000136313.1"; transcript_id "ENSMUSG00000136313.1_tx_74"; exon_id "chr15_13291291_13291313_+"; exonnum "3"; txlen "615";
chr15	sragcm37_es	exon	13302502	13302614	0.0306315957341942	+	.	gene_id "ENSMUSG00000136313.1"; transcript_id "ENSMUSG00000136313.1_tx_30"; exon_id "chr15_13302502_13302614_+"; exonnum "1"; txlen "739";
chr15	sragcm37_es	exon	13302502	13302614	0.0253235927598207	+	.	gene_id "ENSMUSG00000136313.1"; transcript_id "ENSMUSG00000136313.1_tx_39"; exon_id "chr15_13302502_13302614_+"; exonnum "1"; txlen "726";
chr15	sragcm37_es	exon	13302502	13302614	0.0253184958667779	+	.	gene_id "ENSMUSG00000136313.1"; transcript_id "ENSMUSG00000136313.1_tx_40"; exon_id "chr15_13302502_13302614_+"; exonnum "1"; txlen "619";
chr15	sragcm37_es	exon	13302502	13302614	0.0137741681569564	+	.	gene_id "ENSMUSG00000136313.1"; transcript_id "ENSMUSG00000136313.1_tx_53"; exon_id "chr15_13302502_13302614_+"; exonnum "1"; txlen "681";
chr15	HAVANA	exon	13302971	13303105	0	+	.	gene_id "ENSMUSG00000136313.1"; transcript_id "ENSMUST00000335223.1"; gene_type "lncRNA"; gene_name "ENSMUSG00000136313"; transcript_type "lncRNA"; transcript_name "ENSMUST00000335223"; exon_number 4; exon_id "ENSMUSE00001660910.1"; level 2; tag "basic"; tag "Ensembl_canonical"; tag "GENCODE_Primary"; tag "TAGENE";
chr15	ENSEMBL_gcm37	exon	13302971	13303105	0.134767739628172	+	.	gene_id "ENSMUSG00000136313.1"; transcript_id "ENSMUSG00000136313.1_tx_1"; exon_id "chr15_13302971_13303105_+"; exonnum "2"; txlen "667";
chr15	ENSEMBL_gcm37	exon	13302971	13303105	0.0503048837726136	+	.	gene_id "ENSMUSG00000136313.1"; transcript_id "ENSMUSG00000136313.1_tx_10"; exon_id "chr15_13302971_13303105_+"; exonnum "2"; txlen "566";
chr15	ENSEMBL_gcm37	exon	13302971	13303105	0.0489504659436621	+	.	gene_id "ENSMUSG00000136313.1"; transcript_id "ENSMUSG00000136313.1_tx_11"; exon_id "chr15_13302971_13303105_+"; exonnum "2"; txlen "603";
chr15	ENSEMBL_gcm37	exon	13302971	13303105	0.0481358421230043	+	.	gene_id "ENSMUSG00000136313.1"; transcript_id "ENSMUSG00000136313.1_tx_12"; exon_id "chr15_13302971_13303105_+"; exonnum "2"; txlen "665";
chr15	ENSEMBL_gcm37	exon	13302971	13303105	0.0480488708169776	+	.	gene_id "ENSMUSG00000136313.1"; transcript_id "ENSMUSG00000136313.1_tx_13"; exon_id "chr15_13302971_13303105_+"; exonnum "3"; txlen "1018";
chr15	ENSEMBL_gcm37	exon	13302971	13303105	0.0480488708169776	+	.	gene_id "ENSMUSG00000136313.1"; transcript_id "ENSMUSG00000136313.1_tx_14"; exon_id "chr15_13302971_13303105_+"; exonnum "2"; txlen "931";
chr15	ENSEMBL_gcm37	exon	13302971	13303105	0.0474557708961873	+	.	gene_id "ENSMUSG00000136313.1"; transcript_id "ENSMUSG00000136313.1_tx_15"; exon_id "chr15_13302971_13303105_+"; exonnum "2"; txlen "678";
chr15	ENSEMBL_gcm37	exon	13302971	13303105	0.0443528038310562	+	.	gene_id "ENSMUSG00000136313.1"; transcript_id "ENSMUSG00000136313.1_tx_16"; exon_id "chr15_13302971_13303105_+"; exonnum "3"; txlen "911";
chr15	ENSEMBL_gcm37	exon	13302971	13303105	0.0443528038310562	+	.	gene_id "ENSMUSG00000136313.1"; transcript_id "ENSMUSG00000136313.1_tx_17"; exon_id "chr15_13302971_13303105_+"; exonnum "2"; txlen "824";
chr15	ENSEMBL_gcm37	exon	13302971	13303105	0.0443528038310562	+	.	gene_id "ENSMUSG00000136313.1"; transcript_id "ENSMUSG00000136313.1_tx_18"; exon_id "chr15_13302971_13303105_+"; exonnum "3"; txlen "765";
chr15	ENSEMBL_gcm37	exon	13302971	13303105	0.0443528038310562	+	.	gene_id "ENSMUSG00000136313.1"; transcript_id "ENSMUSG00000136313.1_tx_19"; exon_id "chr15_13302971_13303105_+"; exonnum "3"; txlen "658";
chr15	ENSEMBL_gcm37	exon	13302971	13303105	0.0443528038310562	+	.	gene_id "ENSMUSG00000136313.1"; transcript_id "ENSMUSG00000136313.1_tx_20"; exon_id "chr15_13302971_13303105_+"; exonnum "2"; txlen "571";
chr15	ENSEMBL_gcm37	exon	13302971	13303105	0.0433164229009615	+	.	gene_id "ENSMUSG00000136313.1"; transcript_id "ENSMUSG00000136313.1_tx_21"; exon_id "chr15_13302971_13303105_+"; exonnum "2"; txlen "633";
chr15	ENSEMBL_gcm37	exon	13302971	13303105	0.0406567368451349	+	.	gene_id "ENSMUSG00000136313.1"; transcript_id "ENSMUSG00000136313.1_tx_22"; exon_id "chr15_13302971_13303105_+"; exonnum "4"; txlen "986";
chr15	ENSEMBL_gcm37	exon	13302971	13303105	0.0406567368451349	+	.	gene_id "ENSMUSG00000136313.1"; transcript_id "ENSMUSG00000136313.1_tx_23"; exon_id "chr15_13302971_13303105_+"; exonnum "4"; txlen "1093";
chr15	ENSEMBL_gcm37	exon	13302971	13303105	0.0406567368451349	+	.	gene_id "ENSMUSG00000136313.1"; transcript_id "ENSMUSG00000136313.1_tx_25"; exon_id "chr15_13302971_13303105_+"; exonnum "4"; txlen "840";
chr15	ENSEMBL_gcm37	exon	13302971	13303105	0.0406567368451349	+	.	gene_id "ENSMUSG00000136313.1"; transcript_id "ENSMUSG00000136313.1_tx_26"; exon_id "chr15_13302971_13303105_+"; exonnum "3"; txlen "720";
chr15	ENSEMBL_gcm37	exon	13302971	13303105	0.0406567368451349	+	.	gene_id "ENSMUSG00000136313.1"; transcript_id "ENSMUSG00000136313.1_tx_27"; exon_id "chr15_13302971_13303105_+"; exonnum "4"; txlen "795";
chr15	ENSEMBL_gcm37	exon	13302971	13303105	0.0406567368451349	+	.	gene_id "ENSMUSG00000136313.1"; transcript_id "ENSMUSG00000136313.1_tx_28"; exon_id "chr15_13302971_13303105_+"; exonnum "4"; txlen "733";
chr15	ENSEMBL_gcm37	exon	13302971	13303105	0.0340235893754044	+	.	gene_id "ENSMUSG00000136313.1"; transcript_id "ENSMUSG00000136313.1_tx_29"; exon_id "chr15_13302971_13303105_+"; exonnum "2"; txlen "673";
chr15	ENSEMBL_gcm37	exon	13302971	13303105	0.0830717723071476	+	.	gene_id "ENSMUSG00000136313.1"; transcript_id "ENSMUSG00000136313.1_tx_3"; exon_id "chr15_13302971_13303105_+"; exonnum "2"; txlen "622";
chr15	ENSEMBL_gcm37	exon	13302971	13303105	0.0306315957341942	+	.	gene_id "ENSMUSG00000136313.1"; transcript_id "ENSMUSG00000136313.1_tx_30"; exon_id "chr15_13302971_13303105_+"; exonnum "2"; txlen "739";
chr15	ENSEMBL_gcm37	exon	13302971	13303105	0.0295685358873708	+	.	gene_id "ENSMUSG00000136313.1"; transcript_id "ENSMUSG00000136313.1_tx_32"; exon_id "chr15_13302971_13303105_+"; exonnum "3"; txlen "900";
chr15	ENSEMBL_gcm37	exon	13302971	13303105	0.0295685358873708	+	.	gene_id "ENSMUSG00000136313.1"; transcript_id "ENSMUSG00000136313.1_tx_33"; exon_id "chr15_13302971_13303105_+"; exonnum "4"; txlen "975";
chr15	ENSEMBL_gcm37	exon	13302971	13303105	0.0295685358873708	+	.	gene_id "ENSMUSG00000136313.1"; transcript_id "ENSMUSG00000136313.1_tx_34"; exon_id "chr15_13302971_13303105_+"; exonnum "4"; txlen "868";
chr15	ENSEMBL_gcm37	exon	13302971	13303105	0.0295685358873708	+	.	gene_id "ENSMUSG00000136313.1"; transcript_id "ENSMUSG00000136313.1_tx_35"; exon_id "chr15_13302971_13303105_+"; exonnum "2"; txlen "813";
chr15	ENSEMBL_gcm37	exon	13302971	13303105	0.0295685358873708	+	.	gene_id "ENSMUSG00000136313.1"; transcript_id "ENSMUSG00000136313.1_tx_36"; exon_id "chr15_13302971_13303105_+"; exonnum "3"; txlen "793";
chr15	ENSEMBL_gcm37	exon	13302971	13303105	0.0295685358873708	+	.	gene_id "ENSMUSG00000136313.1"; transcript_id "ENSMUSG00000136313.1_tx_37"; exon_id "chr15_13302971_13303105_+"; exonnum "2"; txlen "706";
chr15	ENSEMBL_gcm37	exon	13302971	13303105	0.0253235927598207	+	.	gene_id "ENSMUSG00000136313.1"; transcript_id "ENSMUSG00000136313.1_tx_39"; exon_id "chr15_13302971_13303105_+"; exonnum "2"; txlen "726";
chr15	ENSEMBL_gcm37	exon	13302971	13303105	0.0253184958667779	+	.	gene_id "ENSMUSG00000136313.1"; transcript_id "ENSMUSG00000136313.1_tx_40"; exon_id "chr15_13302971_13303105_+"; exonnum "2"; txlen "619";
chr15	ENSEMBL_gcm37	exon	13302971	13303105	0.0221764019155281	+	.	gene_id "ENSMUSG00000136313.1"; transcript_id "ENSMUSG00000136313.1_tx_43"; exon_id "chr15_13302971_13303105_+"; exonnum "4"; txlen "794";
chr15	ENSEMBL_gcm37	exon	13302971	13303105	0.0221764019155281	+	.	gene_id "ENSMUSG00000136313.1"; transcript_id "ENSMUSG00000136313.1_tx_44"; exon_id "chr15_13302971_13303105_+"; exonnum "3"; txlen "719";
chr15	ENSEMBL_gcm37	exon	13302971	13303105	0.0221764019155281	+	.	gene_id "ENSMUSG00000136313.1"; transcript_id "ENSMUSG00000136313.1_tx_45"; exon_id "chr15_13302971_13303105_+"; exonnum "2"; txlen "632";
chr15	ENSEMBL_gcm37	exon	13302971	13303105	0.0221764019155281	+	.	gene_id "ENSMUSG00000136313.1"; transcript_id "ENSMUSG00000136313.1_tx_46"; exon_id "chr15_13302971_13303105_+"; exonnum "3"; txlen "612";
chr15	ENSEMBL_gcm37	exon	13302971	13303105	0.0221764019155281	+	.	gene_id "ENSMUSG00000136313.1"; transcript_id "ENSMUSG00000136313.1_tx_47"; exon_id "chr15_13302971_13303105_+"; exonnum "4"; txlen "687";
chr15	ENSEMBL_gcm37	exon	13302971	13303105	0.0221764019155281	+	.	gene_id "ENSMUSG00000136313.1"; transcript_id "ENSMUSG00000136313.1_tx_48"; exon_id "chr15_13302971_13303105_+"; exonnum "2"; txlen "525";
chr15	ENSEMBL_gcm37	exon	13302971	13303105	0.0169934350069695	+	.	gene_id "ENSMUSG00000136313.1"; transcript_id "ENSMUSG00000136313.1_tx_49"; exon_id "chr15_13302971_13303105_+"; exonnum "2"; txlen "628";
chr15	ENSEMBL_gcm37	exon	13302971	13303105	0.0817284472263902	+	.	gene_id "ENSMUSG00000136313.1"; transcript_id "ENSMUSG00000136313.1_tx_5"; exon_id "chr15_13302971_13303105_+"; exonnum "2"; txlen "560";
chr15	ENSEMBL_gcm37	exon	13302971	13303105	0.0137741681569564	+	.	gene_id "ENSMUSG00000136313.1"; transcript_id "ENSMUSG00000136313.1_tx_53"; exon_id "chr15_13302971_13303105_+"; exonnum "2"; txlen "681";
chr15	ENSEMBL_gcm37	exon	13302971	13303105	0.00831753036870894	+	.	gene_id "ENSMUSG00000136313.1"; transcript_id "ENSMUSG00000136313.1_tx_54"; exon_id "chr15_13302971_13303105_+"; exonnum "2"; txlen "737";
chr15	ENSEMBL_gcm37	exon	13302971	13303105	0.00831753036870894	+	.	gene_id "ENSMUSG00000136313.1"; transcript_id "ENSMUSG00000136313.1_tx_55"; exon_id "chr15_13302971_13303105_+"; exonnum "2"; txlen "780";
chr15	ENSEMBL_gcm37	exon	13302971	13303105	0.00831753036870894	+	.	gene_id "ENSMUSG00000136313.1"; transcript_id "ENSMUSG00000136313.1_tx_56"; exon_id "chr15_13302971_13303105_+"; exonnum "2"; txlen "692";
chr15	ENSEMBL_gcm37	exon	13302971	13303105	0.00831753036870894	+	.	gene_id "ENSMUSG00000136313.1"; transcript_id "ENSMUSG00000136313.1_tx_57"; exon_id "chr15_13302971_13303105_+"; exonnum "2"; txlen "735";
chr15	ENSEMBL_gcm37	exon	13302971	13303105	0.0776042006908361	+	.	gene_id "ENSMUSG00000136313.1"; transcript_id "ENSMUSG00000136313.1_tx_6"; exon_id "chr15_13302971_13303105_+"; exonnum "2"; txlen "710";
chr15	ENSEMBL_gcm37	exon	13302971	13303105	0.00574432391980373	+	.	gene_id "ENSMUSG00000136313.1"; transcript_id "ENSMUSG00000136313.1_tx_67"; exon_id "chr15_13302971_13303105_+"; exonnum "4"; txlen "722";
chr15	ENSEMBL_gcm37	exon	13302971	13303105	0.00573994846328829	+	.	gene_id "ENSMUSG00000136313.1"; transcript_id "ENSMUSG00000136313.1_tx_69"; exon_id "chr15_13302971_13303105_+"; exonnum "2"; txlen "684";
chr15	ENSEMBL_gcm37	exon	13302971	13303105	0.0710315202364366	+	.	gene_id "ENSMUSG00000136313.1"; transcript_id "ENSMUSG00000136313.1_tx_7"; exon_id "chr15_13302971_13303105_+"; exonnum "2"; txlen "723";
chr15	ENSEMBL_gcm37	exon	13302971	13303105	0.00573994846328829	+	.	gene_id "ENSMUSG00000136313.1"; transcript_id "ENSMUSG00000136313.1_tx_70"; exon_id "chr15_13302971_13303105_+"; exonnum "2"; txlen "791";
chr15	ENSEMBL_gcm37	exon	13302971	13303105	0.00573994846328829	+	.	gene_id "ENSMUSG00000136313.1"; transcript_id "ENSMUSG00000136313.1_tx_71"; exon_id "chr15_13302971_13303105_+"; exonnum "2"; txlen "785";
chr15	ENSEMBL_gcm37	exon	13302971	13303105	0.00573994846328829	+	.	gene_id "ENSMUSG00000136313.1"; transcript_id "ENSMUSG00000136313.1_tx_72"; exon_id "chr15_13302971_13303105_+"; exonnum "2"; txlen "678";
chr15	ENSEMBL_gcm37	exon	13302971	13303105	0.00474382898549828	+	.	gene_id "ENSMUSG00000136313.1"; transcript_id "ENSMUSG00000136313.1_tx_73"; exon_id "chr15_13302971_13303105_+"; exonnum "4"; txlen "531";
chr15	ENSEMBL_gcm37	exon	13302971	13303105	0.00474382898549828	+	.	gene_id "ENSMUSG00000136313.1"; transcript_id "ENSMUSG00000136313.1_tx_74"; exon_id "chr15_13302971_13303105_+"; exonnum "4"; txlen "615";
chr15	ENSEMBL_gcm37	exon	13302971	13303105	0.0517806497666371	+	.	gene_id "ENSMUSG00000136313.1"; transcript_id "ENSMUSG00000136313.1_tx_9"; exon_id "chr15_13302971_13303105_+"; exonnum "2"; txlen "686";
chr15	HAVANA	exon	13302971	13304352	0	+	.	gene_id "ENSMUSG00000136313.1"; transcript_id "ENSMUST00000335224.1"; gene_type "lncRNA"; gene_name "ENSMUSG00000136313"; transcript_type "lncRNA"; transcript_name "ENSMUST00000335224"; exon_number 2; exon_id "ENSMUSE00001660909.1"; level 2; tag "basic"; tag "TAGENE";
chr15	HAVANA	exon	13303391	13303881	0	+	.	gene_id "ENSMUSG00000136313.1"; transcript_id "ENSMUST00000335223.1"; gene_type "lncRNA"; gene_name "ENSMUSG00000136313"; transcript_type "lncRNA"; transcript_name "ENSMUST00000335223"; exon_number 5; exon_id "ENSMUSE00001660912.1"; level 2; tag "basic"; tag "Ensembl_canonical"; tag "GENCODE_Primary"; tag "TAGENE";
chr15	ENSEMBL_gcm37	exon	13303391	13303881	0.0306315957341942	+	.	gene_id "ENSMUSG00000136313.1"; transcript_id "ENSMUSG00000136313.1_tx_30"; exon_id "chr15_13303391_13303881_+"; exonnum "3"; txlen "739";
chr15	ENSEMBL_gcm37	exon	13303391	13303881	0.0710315202364366	+	.	gene_id "ENSMUSG00000136313.1"; transcript_id "ENSMUSG00000136313.1_tx_7"; exon_id "chr15_13303391_13303881_+"; exonnum "3"; txlen "723";
chr15	ENSEMBL_gcm37	exon	13303391	13303881	0.0517806497666371	+	.	gene_id "ENSMUSG00000136313.1"; transcript_id "ENSMUSG00000136313.1_tx_9"; exon_id "chr15_13303391_13303881_+"; exonnum "3"; txlen "686";
chr15	sragcm37_mid	exon	13307030	13307099	0.00831753036870894	+	.	gene_id "ENSMUSG00000136313.1"; transcript_id "ENSMUSG00000136313.1_tx_54"; exon_id "chr15_13307030_13307099_+"; exonnum "3"; txlen "737";
chr15	sragcm37_mid	exon	13307030	13307099	0.00831753036870894	+	.	gene_id "ENSMUSG00000136313.1"; transcript_id "ENSMUSG00000136313.1_tx_55"; exon_id "chr15_13307030_13307099_+"; exonnum "3"; txlen "780";
chr15	sragcm37_mid	exon	13307030	13307099	0.00831753036870894	+	.	gene_id "ENSMUSG00000136313.1"; transcript_id "ENSMUSG00000136313.1_tx_56"; exon_id "chr15_13307030_13307099_+"; exonnum "3"; txlen "692";
chr15	sragcm37_mid	exon	13307030	13307099	0.00831753036870894	+	.	gene_id "ENSMUSG00000136313.1"; transcript_id "ENSMUSG00000136313.1_tx_57"; exon_id "chr15_13307030_13307099_+"; exonnum "3"; txlen "735";
chr15	sragcm37_es	exon	13327099	13327331	0.00781541855420394	+	.	gene_id "ENSMUSG00000136313.1"; transcript_id "ENSMUSG00000136313.1_tx_59"; exon_id "chr15_13327099_13327331_+"; exonnum "1"; txlen "763";
chr15	sragcm37_es	exon	13327099	13327331	0.00781541855420394	+	.	gene_id "ENSMUSG00000136313.1"; transcript_id "ENSMUSG00000136313.1_tx_60"; exon_id "chr15_13327099_13327331_+"; exonnum "1"; txlen "666";
chr15	sragcm37_es	exon	13327099	13327331	0.0075855533026097	+	.	gene_id "ENSMUSG00000136313.1"; transcript_id "ENSMUSG00000136313.1_tx_61"; exon_id "chr15_13327099_13327331_+"; exonnum "1"; txlen "808";
chr15	sragcm37_es	exon	13327099	13327331	0.0075855533026097	+	.	gene_id "ENSMUSG00000136313.1"; transcript_id "ENSMUSG00000136313.1_tx_62"; exon_id "chr15_13327099_13327331_+"; exonnum "1"; txlen "711";
chr15	sragcm37_mid	exon	13329161	13329257	0.0295685358873708	+	.	gene_id "ENSMUSG00000136313.1"; transcript_id "ENSMUSG00000136313.1_tx_31"; exon_id "chr15_13329161_13329257_+"; exonnum "1"; txlen "710";
chr15	sragcm37_mid	exon	13329161	13329257	0.0827000428026862	+	.	gene_id "ENSMUSG00000136313.1"; transcript_id "ENSMUSG00000136313.1_tx_4"; exon_id "chr15_13329161_13329257_+"; exonnum "1"; txlen "828";
chr15	sragcm37_mid	exon	13329161	13329257	0.0221764019155281	+	.	gene_id "ENSMUSG00000136313.1"; transcript_id "ENSMUSG00000136313.1_tx_42"; exon_id "chr15_13329161_13329257_+"; exonnum "1"; txlen "529";
chr15	sragcm37_mid	exon	13329161	13329257	0.00781541855420394	+	.	gene_id "ENSMUSG00000136313.1"; transcript_id "ENSMUSG00000136313.1_tx_59"; exon_id "chr15_13329161_13329257_+"; exonnum "2"; txlen "763";
chr15	sragcm37_mid	exon	13329161	13329257	0.0075855533026097	+	.	gene_id "ENSMUSG00000136313.1"; transcript_id "ENSMUSG00000136313.1_tx_61"; exon_id "chr15_13329161_13329257_+"; exonnum "2"; txlen "808";
chr15	sragcm37_mid	exon	13331783	13331889	0.134767739628172	+	.	gene_id "ENSMUSG00000136313.1"; transcript_id "ENSMUSG00000136313.1_tx_1"; exon_id "chr15_13331783_13331889_+"; exonnum "3"; txlen "667";
chr15	sragcm37_mid	exon	13331783	13331889	0.0481358421230043	+	.	gene_id "ENSMUSG00000136313.1"; transcript_id "ENSMUSG00000136313.1_tx_12"; exon_id "chr15_13331783_13331889_+"; exonnum "3"; txlen "665";
chr15	sragcm37_mid	exon	13331783	13331889	0.0480488708169776	+	.	gene_id "ENSMUSG00000136313.1"; transcript_id "ENSMUSG00000136313.1_tx_13"; exon_id "chr15_13331783_13331889_+"; exonnum "4"; txlen "1018";
chr15	sragcm37_mid	exon	13331783	13331889	0.0480488708169776	+	.	gene_id "ENSMUSG00000136313.1"; transcript_id "ENSMUSG00000136313.1_tx_14"; exon_id "chr15_13331783_13331889_+"; exonnum "3"; txlen "931";
chr15	sragcm37_mid	exon	13331783	13331889	0.0474557708961873	+	.	gene_id "ENSMUSG00000136313.1"; transcript_id "ENSMUSG00000136313.1_tx_15"; exon_id "chr15_13331783_13331889_+"; exonnum "3"; txlen "678";
chr15	sragcm37_mid	exon	13331783	13331889	0.0443528038310562	+	.	gene_id "ENSMUSG00000136313.1"; transcript_id "ENSMUSG00000136313.1_tx_18"; exon_id "chr15_13331783_13331889_+"; exonnum "4"; txlen "765";
chr15	sragcm37_mid	exon	13331783	13331889	0.0433164229009615	+	.	gene_id "ENSMUSG00000136313.1"; transcript_id "ENSMUSG00000136313.1_tx_21"; exon_id "chr15_13331783_13331889_+"; exonnum "3"; txlen "633";
chr15	sragcm37_mid	exon	13331783	13331889	0.0406567368451349	+	.	gene_id "ENSMUSG00000136313.1"; transcript_id "ENSMUSG00000136313.1_tx_23"; exon_id "chr15_13331783_13331889_+"; exonnum "5"; txlen "1093";
chr15	sragcm37_mid	exon	13331783	13331889	0.0406567368451349	+	.	gene_id "ENSMUSG00000136313.1"; transcript_id "ENSMUSG00000136313.1_tx_25"; exon_id "chr15_13331783_13331889_+"; exonnum "5"; txlen "840";
chr15	sragcm37_mid	exon	13331783	13331889	0.0406567368451349	+	.	gene_id "ENSMUSG00000136313.1"; transcript_id "ENSMUSG00000136313.1_tx_26"; exon_id "chr15_13331783_13331889_+"; exonnum "4"; txlen "720";
chr15	sragcm37_mid	exon	13331783	13331889	0.0406567368451349	+	.	gene_id "ENSMUSG00000136313.1"; transcript_id "ENSMUSG00000136313.1_tx_27"; exon_id "chr15_13331783_13331889_+"; exonnum "5"; txlen "795";
chr15	sragcm37_mid	exon	13331783	13331889	0.0340235893754044	+	.	gene_id "ENSMUSG00000136313.1"; transcript_id "ENSMUSG00000136313.1_tx_29"; exon_id "chr15_13331783_13331889_+"; exonnum "3"; txlen "673";
chr15	sragcm37_mid	exon	13331783	13331889	0.0830717723071476	+	.	gene_id "ENSMUSG00000136313.1"; transcript_id "ENSMUSG00000136313.1_tx_3"; exon_id "chr15_13331783_13331889_+"; exonnum "3"; txlen "622";
chr15	sragcm37_mid	exon	13331783	13331889	0.0295685358873708	+	.	gene_id "ENSMUSG00000136313.1"; transcript_id "ENSMUSG00000136313.1_tx_31"; exon_id "chr15_13331783_13331889_+"; exonnum "2"; txlen "710";
chr15	sragcm37_mid	exon	13331783	13331889	0.0295685358873708	+	.	gene_id "ENSMUSG00000136313.1"; transcript_id "ENSMUSG00000136313.1_tx_32"; exon_id "chr15_13331783_13331889_+"; exonnum "4"; txlen "900";
chr15	sragcm37_mid	exon	13331783	13331889	0.0295685358873708	+	.	gene_id "ENSMUSG00000136313.1"; transcript_id "ENSMUSG00000136313.1_tx_33"; exon_id "chr15_13331783_13331889_+"; exonnum "5"; txlen "975";
chr15	sragcm37_mid	exon	13331783	13331889	0.0295685358873708	+	.	gene_id "ENSMUSG00000136313.1"; transcript_id "ENSMUSG00000136313.1_tx_35"; exon_id "chr15_13331783_13331889_+"; exonnum "3"; txlen "813";
chr15	sragcm37_mid	exon	13331783	13331889	0.0253235927598207	+	.	gene_id "ENSMUSG00000136313.1"; transcript_id "ENSMUSG00000136313.1_tx_39"; exon_id "chr15_13331783_13331889_+"; exonnum "3"; txlen "726";
chr15	sragcm37_mid	exon	13331783	13331889	0.0827000428026862	+	.	gene_id "ENSMUSG00000136313.1"; transcript_id "ENSMUSG00000136313.1_tx_4"; exon_id "chr15_13331783_13331889_+"; exonnum "2"; txlen "828";
chr15	sragcm37_mid	exon	13331783	13331889	0.0221764019155281	+	.	gene_id "ENSMUSG00000136313.1"; transcript_id "ENSMUSG00000136313.1_tx_42"; exon_id "chr15_13331783_13331889_+"; exonnum "2"; txlen "529";
chr15	sragcm37_mid	exon	13331783	13331889	0.0221764019155281	+	.	gene_id "ENSMUSG00000136313.1"; transcript_id "ENSMUSG00000136313.1_tx_43"; exon_id "chr15_13331783_13331889_+"; exonnum "5"; txlen "794";
chr15	sragcm37_mid	exon	13331783	13331889	0.0221764019155281	+	.	gene_id "ENSMUSG00000136313.1"; transcript_id "ENSMUSG00000136313.1_tx_44"; exon_id "chr15_13331783_13331889_+"; exonnum "4"; txlen "719";
chr15	sragcm37_mid	exon	13331783	13331889	0.0221764019155281	+	.	gene_id "ENSMUSG00000136313.1"; transcript_id "ENSMUSG00000136313.1_tx_45"; exon_id "chr15_13331783_13331889_+"; exonnum "3"; txlen "632";
chr15	sragcm37_mid	exon	13331783	13331889	0.0169934350069695	+	.	gene_id "ENSMUSG00000136313.1"; transcript_id "ENSMUSG00000136313.1_tx_49"; exon_id "chr15_13331783_13331889_+"; exonnum "3"; txlen "628";
chr15	sragcm37_mid	exon	13331783	13331889	0.0137741681569564	+	.	gene_id "ENSMUSG00000136313.1"; transcript_id "ENSMUSG00000136313.1_tx_53"; exon_id "chr15_13331783_13331889_+"; exonnum "3"; txlen "681";
chr15	sragcm37_mid	exon	13331783	13331889	0.00831753036870894	+	.	gene_id "ENSMUSG00000136313.1"; transcript_id "ENSMUSG00000136313.1_tx_54"; exon_id "chr15_13331783_13331889_+"; exonnum "4"; txlen "737";
chr15	sragcm37_mid	exon	13331783	13331889	0.00831753036870894	+	.	gene_id "ENSMUSG00000136313.1"; transcript_id "ENSMUSG00000136313.1_tx_55"; exon_id "chr15_13331783_13331889_+"; exonnum "4"; txlen "780";
chr15	sragcm37_mid	exon	13331783	13331889	0.00831753036870894	+	.	gene_id "ENSMUSG00000136313.1"; transcript_id "ENSMUSG00000136313.1_tx_56"; exon_id "chr15_13331783_13331889_+"; exonnum "4"; txlen "692";
chr15	sragcm37_mid	exon	13331783	13331889	0.00831753036870894	+	.	gene_id "ENSMUSG00000136313.1"; transcript_id "ENSMUSG00000136313.1_tx_57"; exon_id "chr15_13331783_13331889_+"; exonnum "4"; txlen "735";
chr15	sragcm37_mid	exon	13331783	13331889	0.00781541855420394	+	.	gene_id "ENSMUSG00000136313.1"; transcript_id "ENSMUSG00000136313.1_tx_59"; exon_id "chr15_13331783_13331889_+"; exonnum "3"; txlen "763";
chr15	sragcm37_mid	exon	13331783	13331889	0.0776042006908361	+	.	gene_id "ENSMUSG00000136313.1"; transcript_id "ENSMUSG00000136313.1_tx_6"; exon_id "chr15_13331783_13331889_+"; exonnum "3"; txlen "710";
chr15	sragcm37_mid	exon	13331783	13331889	0.00781541855420394	+	.	gene_id "ENSMUSG00000136313.1"; transcript_id "ENSMUSG00000136313.1_tx_60"; exon_id "chr15_13331783_13331889_+"; exonnum "2"; txlen "666";
chr15	sragcm37_mid	exon	13331783	13331889	0.0075855533026097	+	.	gene_id "ENSMUSG00000136313.1"; transcript_id "ENSMUSG00000136313.1_tx_61"; exon_id "chr15_13331783_13331889_+"; exonnum "3"; txlen "808";
chr15	sragcm37_mid	exon	13331783	13331889	0.0075855533026097	+	.	gene_id "ENSMUSG00000136313.1"; transcript_id "ENSMUSG00000136313.1_tx_62"; exon_id "chr15_13331783_13331889_+"; exonnum "2"; txlen "711";
chr15	sragcm37_mid	exon	13331783	13331889	0.00583366337271995	+	.	gene_id "ENSMUSG00000136313.1"; transcript_id "ENSMUSG00000136313.1_tx_65"; exon_id "chr15_13331783_13331889_+"; exonnum "2"; txlen "532";
chr15	sragcm37_mid	exon	13331783	13331889	0.00574432391980373	+	.	gene_id "ENSMUSG00000136313.1"; transcript_id "ENSMUSG00000136313.1_tx_67"; exon_id "chr15_13331783_13331889_+"; exonnum "5"; txlen "722";
chr15	sragcm37_mid	exon	13331783	13331889	0.00573994846328829	+	.	gene_id "ENSMUSG00000136313.1"; transcript_id "ENSMUSG00000136313.1_tx_70"; exon_id "chr15_13331783_13331889_+"; exonnum "3"; txlen "791";
chr15	sragcm37_mid	exon	13331783	13331889	0.00573994846328829	+	.	gene_id "ENSMUSG00000136313.1"; transcript_id "ENSMUSG00000136313.1_tx_71"; exon_id "chr15_13331783_13331889_+"; exonnum "3"; txlen "785";
chr15	sragcm37_mid	exon	13331783	13331889	0.00474382898549828	+	.	gene_id "ENSMUSG00000136313.1"; transcript_id "ENSMUSG00000136313.1_tx_73"; exon_id "chr15_13331783_13331889_+"; exonnum "5"; txlen "531";
chr15	sragcm37_mid	exon	13358049	13358093	0.134767739628172	+	.	gene_id "ENSMUSG00000136313.1"; transcript_id "ENSMUSG00000136313.1_tx_1"; exon_id "chr15_13358049_13358093_+"; exonnum "4"; txlen "667";
chr15	sragcm37_mid	exon	13358049	13358093	0.0503048837726136	+	.	gene_id "ENSMUSG00000136313.1"; transcript_id "ENSMUSG00000136313.1_tx_10"; exon_id "chr15_13358049_13358093_+"; exonnum "3"; txlen "566";
chr15	sragcm37_mid	exon	13358049	13358093	0.0489504659436621	+	.	gene_id "ENSMUSG00000136313.1"; transcript_id "ENSMUSG00000136313.1_tx_11"; exon_id "chr15_13358049_13358093_+"; exonnum "3"; txlen "603";
chr15	sragcm37_mid	exon	13358049	13358093	0.0480488708169776	+	.	gene_id "ENSMUSG00000136313.1"; transcript_id "ENSMUSG00000136313.1_tx_13"; exon_id "chr15_13358049_13358093_+"; exonnum "5"; txlen "1018";
chr15	sragcm37_mid	exon	13358049	13358093	0.0480488708169776	+	.	gene_id "ENSMUSG00000136313.1"; transcript_id "ENSMUSG00000136313.1_tx_14"; exon_id "chr15_13358049_13358093_+"; exonnum "4"; txlen "931";
chr15	sragcm37_mid	exon	13358049	13358093	0.0474557708961873	+	.	gene_id "ENSMUSG00000136313.1"; transcript_id "ENSMUSG00000136313.1_tx_15"; exon_id "chr15_13358049_13358093_+"; exonnum "4"; txlen "678";
chr15	sragcm37_mid	exon	13358049	13358093	0.0443528038310562	+	.	gene_id "ENSMUSG00000136313.1"; transcript_id "ENSMUSG00000136313.1_tx_16"; exon_id "chr15_13358049_13358093_+"; exonnum "4"; txlen "911";
chr15	sragcm37_mid	exon	13358049	13358093	0.0443528038310562	+	.	gene_id "ENSMUSG00000136313.1"; transcript_id "ENSMUSG00000136313.1_tx_17"; exon_id "chr15_13358049_13358093_+"; exonnum "3"; txlen "824";
chr15	sragcm37_mid	exon	13358049	13358093	0.0443528038310562	+	.	gene_id "ENSMUSG00000136313.1"; transcript_id "ENSMUSG00000136313.1_tx_18"; exon_id "chr15_13358049_13358093_+"; exonnum "5"; txlen "765";
chr15	sragcm37_mid	exon	13358049	13358093	0.0443528038310562	+	.	gene_id "ENSMUSG00000136313.1"; transcript_id "ENSMUSG00000136313.1_tx_19"; exon_id "chr15_13358049_13358093_+"; exonnum "4"; txlen "658";
chr15	sragcm37_mid	exon	13358049	13358093	0.0443528038310562	+	.	gene_id "ENSMUSG00000136313.1"; transcript_id "ENSMUSG00000136313.1_tx_20"; exon_id "chr15_13358049_13358093_+"; exonnum "3"; txlen "571";
chr15	sragcm37_mid	exon	13358049	13358093	0.0406567368451349	+	.	gene_id "ENSMUSG00000136313.1"; transcript_id "ENSMUSG00000136313.1_tx_22"; exon_id "chr15_13358049_13358093_+"; exonnum "5"; txlen "986";
chr15	sragcm37_mid	exon	13358049	13358093	0.0406567368451349	+	.	gene_id "ENSMUSG00000136313.1"; transcript_id "ENSMUSG00000136313.1_tx_23"; exon_id "chr15_13358049_13358093_+"; exonnum "6"; txlen "1093";
chr15	sragcm37_mid	exon	13358049	13358093	0.0406567368451349	+	.	gene_id "ENSMUSG00000136313.1"; transcript_id "ENSMUSG00000136313.1_tx_25"; exon_id "chr15_13358049_13358093_+"; exonnum "6"; txlen "840";
chr15	sragcm37_mid	exon	13358049	13358093	0.0406567368451349	+	.	gene_id "ENSMUSG00000136313.1"; transcript_id "ENSMUSG00000136313.1_tx_28"; exon_id "chr15_13358049_13358093_+"; exonnum "5"; txlen "733";
chr15	sragcm37_mid	exon	13358049	13358093	0.0340235893754044	+	.	gene_id "ENSMUSG00000136313.1"; transcript_id "ENSMUSG00000136313.1_tx_29"; exon_id "chr15_13358049_13358093_+"; exonnum "4"; txlen "673";
chr15	sragcm37_mid	exon	13358049	13358093	0.0295685358873708	+	.	gene_id "ENSMUSG00000136313.1"; transcript_id "ENSMUSG00000136313.1_tx_31"; exon_id "chr15_13358049_13358093_+"; exonnum "3"; txlen "710";
chr15	sragcm37_mid	exon	13358049	13358093	0.0295685358873708	+	.	gene_id "ENSMUSG00000136313.1"; transcript_id "ENSMUSG00000136313.1_tx_32"; exon_id "chr15_13358049_13358093_+"; exonnum "5"; txlen "900";
chr15	sragcm37_mid	exon	13358049	13358093	0.0295685358873708	+	.	gene_id "ENSMUSG00000136313.1"; transcript_id "ENSMUSG00000136313.1_tx_33"; exon_id "chr15_13358049_13358093_+"; exonnum "6"; txlen "975";
chr15	sragcm37_mid	exon	13358049	13358093	0.0295685358873708	+	.	gene_id "ENSMUSG00000136313.1"; transcript_id "ENSMUSG00000136313.1_tx_34"; exon_id "chr15_13358049_13358093_+"; exonnum "5"; txlen "868";
chr15	sragcm37_mid	exon	13358049	13358093	0.0295685358873708	+	.	gene_id "ENSMUSG00000136313.1"; transcript_id "ENSMUSG00000136313.1_tx_35"; exon_id "chr15_13358049_13358093_+"; exonnum "4"; txlen "813";
chr15	sragcm37_mid	exon	13358049	13358093	0.0295685358873708	+	.	gene_id "ENSMUSG00000136313.1"; transcript_id "ENSMUSG00000136313.1_tx_36"; exon_id "chr15_13358049_13358093_+"; exonnum "4"; txlen "793";
chr15	sragcm37_mid	exon	13358049	13358093	0.0295685358873708	+	.	gene_id "ENSMUSG00000136313.1"; transcript_id "ENSMUSG00000136313.1_tx_37"; exon_id "chr15_13358049_13358093_+"; exonnum "3"; txlen "706";
chr15	sragcm37_mid	exon	13358049	13358093	0.0253235927598207	+	.	gene_id "ENSMUSG00000136313.1"; transcript_id "ENSMUSG00000136313.1_tx_39"; exon_id "chr15_13358049_13358093_+"; exonnum "4"; txlen "726";
chr15	sragcm37_mid	exon	13358049	13358093	0.0827000428026862	+	.	gene_id "ENSMUSG00000136313.1"; transcript_id "ENSMUSG00000136313.1_tx_4"; exon_id "chr15_13358049_13358093_+"; exonnum "3"; txlen "828";
chr15	sragcm37_mid	exon	13358049	13358093	0.0253184958667779	+	.	gene_id "ENSMUSG00000136313.1"; transcript_id "ENSMUSG00000136313.1_tx_40"; exon_id "chr15_13358049_13358093_+"; exonnum "3"; txlen "619";
chr15	sragcm37_mid	exon	13358049	13358093	0.0221764019155281	+	.	gene_id "ENSMUSG00000136313.1"; transcript_id "ENSMUSG00000136313.1_tx_42"; exon_id "chr15_13358049_13358093_+"; exonnum "3"; txlen "529";
chr15	sragcm37_mid	exon	13358049	13358093	0.0221764019155281	+	.	gene_id "ENSMUSG00000136313.1"; transcript_id "ENSMUSG00000136313.1_tx_43"; exon_id "chr15_13358049_13358093_+"; exonnum "6"; txlen "794";
chr15	sragcm37_mid	exon	13358049	13358093	0.0221764019155281	+	.	gene_id "ENSMUSG00000136313.1"; transcript_id "ENSMUSG00000136313.1_tx_44"; exon_id "chr15_13358049_13358093_+"; exonnum "5"; txlen "719";
chr15	sragcm37_mid	exon	13358049	13358093	0.0221764019155281	+	.	gene_id "ENSMUSG00000136313.1"; transcript_id "ENSMUSG00000136313.1_tx_45"; exon_id "chr15_13358049_13358093_+"; exonnum "4"; txlen "632";
chr15	sragcm37_mid	exon	13358049	13358093	0.0221764019155281	+	.	gene_id "ENSMUSG00000136313.1"; transcript_id "ENSMUSG00000136313.1_tx_46"; exon_id "chr15_13358049_13358093_+"; exonnum "4"; txlen "612";
chr15	sragcm37_mid	exon	13358049	13358093	0.0221764019155281	+	.	gene_id "ENSMUSG00000136313.1"; transcript_id "ENSMUSG00000136313.1_tx_47"; exon_id "chr15_13358049_13358093_+"; exonnum "5"; txlen "687";
chr15	sragcm37_mid	exon	13358049	13358093	0.0221764019155281	+	.	gene_id "ENSMUSG00000136313.1"; transcript_id "ENSMUSG00000136313.1_tx_48"; exon_id "chr15_13358049_13358093_+"; exonnum "3"; txlen "525";
chr15	sragcm37_mid	exon	13358049	13358093	0.0817284472263902	+	.	gene_id "ENSMUSG00000136313.1"; transcript_id "ENSMUSG00000136313.1_tx_5"; exon_id "chr15_13358049_13358093_+"; exonnum "3"; txlen "560";
chr15	sragcm37_mid	exon	13358049	13358093	0.00831753036870894	+	.	gene_id "ENSMUSG00000136313.1"; transcript_id "ENSMUSG00000136313.1_tx_54"; exon_id "chr15_13358049_13358093_+"; exonnum "5"; txlen "737";
chr15	sragcm37_mid	exon	13358049	13358093	0.00831753036870894	+	.	gene_id "ENSMUSG00000136313.1"; transcript_id "ENSMUSG00000136313.1_tx_55"; exon_id "chr15_13358049_13358093_+"; exonnum "5"; txlen "780";
chr15	sragcm37_mid	exon	13358049	13358093	0.0776042006908361	+	.	gene_id "ENSMUSG00000136313.1"; transcript_id "ENSMUSG00000136313.1_tx_6"; exon_id "chr15_13358049_13358093_+"; exonnum "4"; txlen "710";
chr15	sragcm37_mid	exon	13358049	13358093	0.0075855533026097	+	.	gene_id "ENSMUSG00000136313.1"; transcript_id "ENSMUSG00000136313.1_tx_61"; exon_id "chr15_13358049_13358093_+"; exonnum "4"; txlen "808";
chr15	sragcm37_mid	exon	13358049	13358093	0.0075855533026097	+	.	gene_id "ENSMUSG00000136313.1"; transcript_id "ENSMUSG00000136313.1_tx_62"; exon_id "chr15_13358049_13358093_+"; exonnum "3"; txlen "711";
chr15	sragcm37_mid	exon	13358049	13358093	0.00583366337271995	+	.	gene_id "ENSMUSG00000136313.1"; transcript_id "ENSMUSG00000136313.1_tx_65"; exon_id "chr15_13358049_13358093_+"; exonnum "3"; txlen "532";
chr15	sragcm37_mid	exon	13358049	13358093	0.00574432391980373	+	.	gene_id "ENSMUSG00000136313.1"; transcript_id "ENSMUSG00000136313.1_tx_67"; exon_id "chr15_13358049_13358093_+"; exonnum "6"; txlen "722";
chr15	sragcm37_mid	exon	13358049	13358093	0.00573994846328829	+	.	gene_id "ENSMUSG00000136313.1"; transcript_id "ENSMUSG00000136313.1_tx_69"; exon_id "chr15_13358049_13358093_+"; exonnum "3"; txlen "684";
chr15	sragcm37_mid	exon	13358049	13358093	0.00573994846328829	+	.	gene_id "ENSMUSG00000136313.1"; transcript_id "ENSMUSG00000136313.1_tx_70"; exon_id "chr15_13358049_13358093_+"; exonnum "4"; txlen "791";
chr15	sragcm37_mid	exon	13358049	13358093	0.00573994846328829	+	.	gene_id "ENSMUSG00000136313.1"; transcript_id "ENSMUSG00000136313.1_tx_71"; exon_id "chr15_13358049_13358093_+"; exonnum "4"; txlen "785";
chr15	sragcm37_mid	exon	13358049	13358093	0.00573994846328829	+	.	gene_id "ENSMUSG00000136313.1"; transcript_id "ENSMUSG00000136313.1_tx_72"; exon_id "chr15_13358049_13358093_+"; exonnum "3"; txlen "678";
chr15	sragcm37_mid	exon	13358049	13358093	0.00474382898549828	+	.	gene_id "ENSMUSG00000136313.1"; transcript_id "ENSMUSG00000136313.1_tx_73"; exon_id "chr15_13358049_13358093_+"; exonnum "6"; txlen "531";
chr15	sragcm37_mid	exon	13358049	13358093	0.00474382898549828	+	.	gene_id "ENSMUSG00000136313.1"; transcript_id "ENSMUSG00000136313.1_tx_74"; exon_id "chr15_13358049_13358093_+"; exonnum "5"; txlen "615";
chr15	sragcm37_mid	exon	13363266	13363400	0.0480488708169776	+	.	gene_id "ENSMUSG00000136313.1"; transcript_id "ENSMUSG00000136313.1_tx_13"; exon_id "chr15_13363266_13363400_+"; exonnum "6"; txlen "1018";
chr15	sragcm37_mid	exon	13363266	13363400	0.0480488708169776	+	.	gene_id "ENSMUSG00000136313.1"; transcript_id "ENSMUSG00000136313.1_tx_14"; exon_id "chr15_13363266_13363400_+"; exonnum "5"; txlen "931";
chr15	sragcm37_mid	exon	13363266	13363400	0.0443528038310562	+	.	gene_id "ENSMUSG00000136313.1"; transcript_id "ENSMUSG00000136313.1_tx_16"; exon_id "chr15_13363266_13363400_+"; exonnum "5"; txlen "911";
chr15	sragcm37_mid	exon	13363266	13363400	0.0443528038310562	+	.	gene_id "ENSMUSG00000136313.1"; transcript_id "ENSMUSG00000136313.1_tx_17"; exon_id "chr15_13363266_13363400_+"; exonnum "4"; txlen "824";
chr15	sragcm37_mid	exon	13363266	13363400	0.0406567368451349	+	.	gene_id "ENSMUSG00000136313.1"; transcript_id "ENSMUSG00000136313.1_tx_22"; exon_id "chr15_13363266_13363400_+"; exonnum "6"; txlen "986";
chr15	sragcm37_mid	exon	13363266	13363400	0.0406567368451349	+	.	gene_id "ENSMUSG00000136313.1"; transcript_id "ENSMUSG00000136313.1_tx_23"; exon_id "chr15_13363266_13363400_+"; exonnum "7"; txlen "1093";
chr15	sragcm37_mid	exon	13363266	13363400	0.0295685358873708	+	.	gene_id "ENSMUSG00000136313.1"; transcript_id "ENSMUSG00000136313.1_tx_31"; exon_id "chr15_13363266_13363400_+"; exonnum "4"; txlen "710";
chr15	sragcm37_mid	exon	13363266	13363400	0.0295685358873708	+	.	gene_id "ENSMUSG00000136313.1"; transcript_id "ENSMUSG00000136313.1_tx_32"; exon_id "chr15_13363266_13363400_+"; exonnum "6"; txlen "900";
chr15	sragcm37_mid	exon	13363266	13363400	0.0295685358873708	+	.	gene_id "ENSMUSG00000136313.1"; transcript_id "ENSMUSG00000136313.1_tx_33"; exon_id "chr15_13363266_13363400_+"; exonnum "7"; txlen "975";
chr15	sragcm37_mid	exon	13363266	13363400	0.0295685358873708	+	.	gene_id "ENSMUSG00000136313.1"; transcript_id "ENSMUSG00000136313.1_tx_34"; exon_id "chr15_13363266_13363400_+"; exonnum "6"; txlen "868";
chr15	sragcm37_mid	exon	13363266	13363400	0.0295685358873708	+	.	gene_id "ENSMUSG00000136313.1"; transcript_id "ENSMUSG00000136313.1_tx_35"; exon_id "chr15_13363266_13363400_+"; exonnum "5"; txlen "813";
chr15	sragcm37_mid	exon	13363266	13363400	0.0295685358873708	+	.	gene_id "ENSMUSG00000136313.1"; transcript_id "ENSMUSG00000136313.1_tx_36"; exon_id "chr15_13363266_13363400_+"; exonnum "5"; txlen "793";
chr15	sragcm37_mid	exon	13363266	13363400	0.0295685358873708	+	.	gene_id "ENSMUSG00000136313.1"; transcript_id "ENSMUSG00000136313.1_tx_37"; exon_id "chr15_13363266_13363400_+"; exonnum "4"; txlen "706";
chr15	sragcm37_mid	exon	13363266	13363400	0.0827000428026862	+	.	gene_id "ENSMUSG00000136313.1"; transcript_id "ENSMUSG00000136313.1_tx_4"; exon_id "chr15_13363266_13363400_+"; exonnum "4"; txlen "828";
chr15	sragcm37_mid	exon	13363266	13363400	0.00474382898549828	+	.	gene_id "ENSMUSG00000136313.1"; transcript_id "ENSMUSG00000136313.1_tx_73"; exon_id "chr15_13363266_13363400_+"; exonnum "7"; txlen "531";
chr15	sragcm37_mid	exon	13365676	13365793	0.0480488708169776	+	.	gene_id "ENSMUSG00000136313.1"; transcript_id "ENSMUSG00000136313.1_tx_13"; exon_id "chr15_13365676_13365793_+"; exonnum "7"; txlen "1018";
chr15	sragcm37_mid	exon	13365676	13365793	0.0480488708169776	+	.	gene_id "ENSMUSG00000136313.1"; transcript_id "ENSMUSG00000136313.1_tx_14"; exon_id "chr15_13365676_13365793_+"; exonnum "6"; txlen "931";
chr15	sragcm37_mid	exon	13365676	13365793	0.0443528038310562	+	.	gene_id "ENSMUSG00000136313.1"; transcript_id "ENSMUSG00000136313.1_tx_16"; exon_id "chr15_13365676_13365793_+"; exonnum "6"; txlen "911";
chr15	sragcm37_mid	exon	13365676	13365793	0.0443528038310562	+	.	gene_id "ENSMUSG00000136313.1"; transcript_id "ENSMUSG00000136313.1_tx_17"; exon_id "chr15_13365676_13365793_+"; exonnum "5"; txlen "824";
chr15	sragcm37_mid	exon	13365676	13365793	0.0406567368451349	+	.	gene_id "ENSMUSG00000136313.1"; transcript_id "ENSMUSG00000136313.1_tx_22"; exon_id "chr15_13365676_13365793_+"; exonnum "7"; txlen "986";
chr15	sragcm37_mid	exon	13365676	13365793	0.0406567368451349	+	.	gene_id "ENSMUSG00000136313.1"; transcript_id "ENSMUSG00000136313.1_tx_23"; exon_id "chr15_13365676_13365793_+"; exonnum "8"; txlen "1093";
chr15	sragcm37_mid	exon	13365676	13365793	0.0827000428026862	+	.	gene_id "ENSMUSG00000136313.1"; transcript_id "ENSMUSG00000136313.1_tx_4"; exon_id "chr15_13365676_13365793_+"; exonnum "5"; txlen "828";
chr15	sragcm37_mid	exon	13365676	13365793	0.00573994846328829	+	.	gene_id "ENSMUSG00000136313.1"; transcript_id "ENSMUSG00000136313.1_tx_69"; exon_id "chr15_13365676_13365793_+"; exonnum "4"; txlen "684";
chr15	sragcm37_mid	exon	13365676	13365793	0.00573994846328829	+	.	gene_id "ENSMUSG00000136313.1"; transcript_id "ENSMUSG00000136313.1_tx_70"; exon_id "chr15_13365676_13365793_+"; exonnum "5"; txlen "791";
chr15	sragcm37_mid	exon	13365676	13365793	0.00573994846328829	+	.	gene_id "ENSMUSG00000136313.1"; transcript_id "ENSMUSG00000136313.1_tx_71"; exon_id "chr15_13365676_13365793_+"; exonnum "5"; txlen "785";
chr15	sragcm37_mid	exon	13365676	13365793	0.00573994846328829	+	.	gene_id "ENSMUSG00000136313.1"; transcript_id "ENSMUSG00000136313.1_tx_72"; exon_id "chr15_13365676_13365793_+"; exonnum "4"; txlen "678";
chr15	sragcm37_ss	exon	13369361	13369686	0.134767739628172	+	.	gene_id "ENSMUSG00000136313.1"; transcript_id "ENSMUSG00000136313.1_tx_1"; exon_id "chr15_13369361_13369686_+"; exonnum "5"; txlen "667";
chr15	sragcm37_ss	exon	13369361	13369686	0.0503048837726136	+	.	gene_id "ENSMUSG00000136313.1"; transcript_id "ENSMUSG00000136313.1_tx_10"; exon_id "chr15_13369361_13369686_+"; exonnum "4"; txlen "566";
chr15	sragcm37_ss	exon	13369361	13369686	0.0489504659436621	+	.	gene_id "ENSMUSG00000136313.1"; transcript_id "ENSMUSG00000136313.1_tx_11"; exon_id "chr15_13369361_13369686_+"; exonnum "4"; txlen "603";
chr15	sragcm37_ss	exon	13369361	13369686	0.0481358421230043	+	.	gene_id "ENSMUSG00000136313.1"; transcript_id "ENSMUSG00000136313.1_tx_12"; exon_id "chr15_13369361_13369686_+"; exonnum "4"; txlen "665";
chr15	sragcm37_ss	exon	13369361	13369686	0.0480488708169776	+	.	gene_id "ENSMUSG00000136313.1"; transcript_id "ENSMUSG00000136313.1_tx_13"; exon_id "chr15_13369361_13369686_+"; exonnum "8"; txlen "1018";
chr15	sragcm37_ss	exon	13369361	13369686	0.0480488708169776	+	.	gene_id "ENSMUSG00000136313.1"; transcript_id "ENSMUSG00000136313.1_tx_14"; exon_id "chr15_13369361_13369686_+"; exonnum "7"; txlen "931";
chr15	sragcm37_ss	exon	13369361	13369686	0.0474557708961873	+	.	gene_id "ENSMUSG00000136313.1"; transcript_id "ENSMUSG00000136313.1_tx_15"; exon_id "chr15_13369361_13369686_+"; exonnum "5"; txlen "678";
chr15	sragcm37_ss	exon	13369361	13369686	0.0443528038310562	+	.	gene_id "ENSMUSG00000136313.1"; transcript_id "ENSMUSG00000136313.1_tx_16"; exon_id "chr15_13369361_13369686_+"; exonnum "7"; txlen "911";
chr15	sragcm37_ss	exon	13369361	13369686	0.0443528038310562	+	.	gene_id "ENSMUSG00000136313.1"; transcript_id "ENSMUSG00000136313.1_tx_17"; exon_id "chr15_13369361_13369686_+"; exonnum "6"; txlen "824";
chr15	sragcm37_ss	exon	13369361	13369686	0.0443528038310562	+	.	gene_id "ENSMUSG00000136313.1"; transcript_id "ENSMUSG00000136313.1_tx_18"; exon_id "chr15_13369361_13369686_+"; exonnum "6"; txlen "765";
chr15	sragcm37_ss	exon	13369361	13369686	0.0443528038310562	+	.	gene_id "ENSMUSG00000136313.1"; transcript_id "ENSMUSG00000136313.1_tx_19"; exon_id "chr15_13369361_13369686_+"; exonnum "5"; txlen "658";
chr15	sragcm37_ss	exon	13369361	13369686	0.0443528038310562	+	.	gene_id "ENSMUSG00000136313.1"; transcript_id "ENSMUSG00000136313.1_tx_20"; exon_id "chr15_13369361_13369686_+"; exonnum "4"; txlen "571";
chr15	sragcm37_ss	exon	13369361	13369686	0.0433164229009615	+	.	gene_id "ENSMUSG00000136313.1"; transcript_id "ENSMUSG00000136313.1_tx_21"; exon_id "chr15_13369361_13369686_+"; exonnum "4"; txlen "633";
chr15	sragcm37_ss	exon	13369361	13369686	0.0406567368451349	+	.	gene_id "ENSMUSG00000136313.1"; transcript_id "ENSMUSG00000136313.1_tx_22"; exon_id "chr15_13369361_13369686_+"; exonnum "8"; txlen "986";
chr15	sragcm37_ss	exon	13369361	13369686	0.0406567368451349	+	.	gene_id "ENSMUSG00000136313.1"; transcript_id "ENSMUSG00000136313.1_tx_23"; exon_id "chr15_13369361_13369686_+"; exonnum "9"; txlen "1093";
chr15	sragcm37_ss	exon	13369361	13369686	0.0406567368451349	+	.	gene_id "ENSMUSG00000136313.1"; transcript_id "ENSMUSG00000136313.1_tx_25"; exon_id "chr15_13369361_13369686_+"; exonnum "7"; txlen "840";
chr15	sragcm37_ss	exon	13369361	13369686	0.0406567368451349	+	.	gene_id "ENSMUSG00000136313.1"; transcript_id "ENSMUSG00000136313.1_tx_26"; exon_id "chr15_13369361_13369686_+"; exonnum "5"; txlen "720";
chr15	sragcm37_ss	exon	13369361	13369686	0.0406567368451349	+	.	gene_id "ENSMUSG00000136313.1"; transcript_id "ENSMUSG00000136313.1_tx_27"; exon_id "chr15_13369361_13369686_+"; exonnum "6"; txlen "795";
chr15	sragcm37_ss	exon	13369361	13369686	0.0406567368451349	+	.	gene_id "ENSMUSG00000136313.1"; transcript_id "ENSMUSG00000136313.1_tx_28"; exon_id "chr15_13369361_13369686_+"; exonnum "6"; txlen "733";
chr15	sragcm37_ss	exon	13369361	13369686	0.0340235893754044	+	.	gene_id "ENSMUSG00000136313.1"; transcript_id "ENSMUSG00000136313.1_tx_29"; exon_id "chr15_13369361_13369686_+"; exonnum "5"; txlen "673";
chr15	sragcm37_ss	exon	13369361	13369686	0.0830717723071476	+	.	gene_id "ENSMUSG00000136313.1"; transcript_id "ENSMUSG00000136313.1_tx_3"; exon_id "chr15_13369361_13369686_+"; exonnum "4"; txlen "622";
chr15	sragcm37_ss	exon	13369361	13369686	0.0295685358873708	+	.	gene_id "ENSMUSG00000136313.1"; transcript_id "ENSMUSG00000136313.1_tx_31"; exon_id "chr15_13369361_13369686_+"; exonnum "5"; txlen "710";
chr15	sragcm37_ss	exon	13369361	13369686	0.0295685358873708	+	.	gene_id "ENSMUSG00000136313.1"; transcript_id "ENSMUSG00000136313.1_tx_32"; exon_id "chr15_13369361_13369686_+"; exonnum "7"; txlen "900";
chr15	sragcm37_ss	exon	13369361	13369686	0.0295685358873708	+	.	gene_id "ENSMUSG00000136313.1"; transcript_id "ENSMUSG00000136313.1_tx_33"; exon_id "chr15_13369361_13369686_+"; exonnum "8"; txlen "975";
chr15	sragcm37_ss	exon	13369361	13369686	0.0295685358873708	+	.	gene_id "ENSMUSG00000136313.1"; transcript_id "ENSMUSG00000136313.1_tx_34"; exon_id "chr15_13369361_13369686_+"; exonnum "7"; txlen "868";
chr15	sragcm37_ss	exon	13369361	13369686	0.0295685358873708	+	.	gene_id "ENSMUSG00000136313.1"; transcript_id "ENSMUSG00000136313.1_tx_35"; exon_id "chr15_13369361_13369686_+"; exonnum "6"; txlen "813";
chr15	sragcm37_ss	exon	13369361	13369686	0.0295685358873708	+	.	gene_id "ENSMUSG00000136313.1"; transcript_id "ENSMUSG00000136313.1_tx_36"; exon_id "chr15_13369361_13369686_+"; exonnum "6"; txlen "793";
chr15	sragcm37_ss	exon	13369361	13369686	0.0295685358873708	+	.	gene_id "ENSMUSG00000136313.1"; transcript_id "ENSMUSG00000136313.1_tx_37"; exon_id "chr15_13369361_13369686_+"; exonnum "5"; txlen "706";
chr15	sragcm37_ss	exon	13369361	13369686	0.0253235927598207	+	.	gene_id "ENSMUSG00000136313.1"; transcript_id "ENSMUSG00000136313.1_tx_39"; exon_id "chr15_13369361_13369686_+"; exonnum "5"; txlen "726";
chr15	sragcm37_ss	exon	13369361	13369686	0.0827000428026862	+	.	gene_id "ENSMUSG00000136313.1"; transcript_id "ENSMUSG00000136313.1_tx_4"; exon_id "chr15_13369361_13369686_+"; exonnum "6"; txlen "828";
chr15	sragcm37_ss	exon	13369361	13369686	0.0253184958667779	+	.	gene_id "ENSMUSG00000136313.1"; transcript_id "ENSMUSG00000136313.1_tx_40"; exon_id "chr15_13369361_13369686_+"; exonnum "4"; txlen "619";
chr15	sragcm37_ss	exon	13369361	13369686	0.0169934350069695	+	.	gene_id "ENSMUSG00000136313.1"; transcript_id "ENSMUSG00000136313.1_tx_49"; exon_id "chr15_13369361_13369686_+"; exonnum "4"; txlen "628";
chr15	sragcm37_ss	exon	13369361	13369686	0.0817284472263902	+	.	gene_id "ENSMUSG00000136313.1"; transcript_id "ENSMUSG00000136313.1_tx_5"; exon_id "chr15_13369361_13369686_+"; exonnum "4"; txlen "560";
chr15	sragcm37_ss	exon	13369361	13369686	0.0137741681569564	+	.	gene_id "ENSMUSG00000136313.1"; transcript_id "ENSMUSG00000136313.1_tx_53"; exon_id "chr15_13369361_13369686_+"; exonnum "4"; txlen "681";
chr15	sragcm37_ss	exon	13369361	13369686	0.00831753036870894	+	.	gene_id "ENSMUSG00000136313.1"; transcript_id "ENSMUSG00000136313.1_tx_54"; exon_id "chr15_13369361_13369686_+"; exonnum "6"; txlen "737";
chr15	sragcm37_ss	exon	13369361	13369686	0.00831753036870894	+	.	gene_id "ENSMUSG00000136313.1"; transcript_id "ENSMUSG00000136313.1_tx_55"; exon_id "chr15_13369361_13369686_+"; exonnum "6"; txlen "780";
chr15	sragcm37_ss	exon	13369361	13369686	0.00831753036870894	+	.	gene_id "ENSMUSG00000136313.1"; transcript_id "ENSMUSG00000136313.1_tx_56"; exon_id "chr15_13369361_13369686_+"; exonnum "5"; txlen "692";
chr15	sragcm37_ss	exon	13369361	13369686	0.00831753036870894	+	.	gene_id "ENSMUSG00000136313.1"; transcript_id "ENSMUSG00000136313.1_tx_57"; exon_id "chr15_13369361_13369686_+"; exonnum "5"; txlen "735";
chr15	sragcm37_ss	exon	13369361	13369686	0.00781541855420394	+	.	gene_id "ENSMUSG00000136313.1"; transcript_id "ENSMUSG00000136313.1_tx_59"; exon_id "chr15_13369361_13369686_+"; exonnum "4"; txlen "763";
chr15	sragcm37_ss	exon	13369361	13369686	0.0776042006908361	+	.	gene_id "ENSMUSG00000136313.1"; transcript_id "ENSMUSG00000136313.1_tx_6"; exon_id "chr15_13369361_13369686_+"; exonnum "5"; txlen "710";
chr15	sragcm37_ss	exon	13369361	13369686	0.00781541855420394	+	.	gene_id "ENSMUSG00000136313.1"; transcript_id "ENSMUSG00000136313.1_tx_60"; exon_id "chr15_13369361_13369686_+"; exonnum "3"; txlen "666";
chr15	sragcm37_ss	exon	13369361	13369686	0.0075855533026097	+	.	gene_id "ENSMUSG00000136313.1"; transcript_id "ENSMUSG00000136313.1_tx_61"; exon_id "chr15_13369361_13369686_+"; exonnum "5"; txlen "808";
chr15	sragcm37_ss	exon	13369361	13369686	0.0075855533026097	+	.	gene_id "ENSMUSG00000136313.1"; transcript_id "ENSMUSG00000136313.1_tx_62"; exon_id "chr15_13369361_13369686_+"; exonnum "4"; txlen "711";
chr15	sragcm37_ss	exon	13369361	13369686	0.00583366337271995	+	.	gene_id "ENSMUSG00000136313.1"; transcript_id "ENSMUSG00000136313.1_tx_65"; exon_id "chr15_13369361_13369686_+"; exonnum "4"; txlen "532";
chr15	sragcm37_ss	exon	13369361	13369686	0.00574432391980373	+	.	gene_id "ENSMUSG00000136313.1"; transcript_id "ENSMUSG00000136313.1_tx_67"; exon_id "chr15_13369361_13369686_+"; exonnum "7"; txlen "722";
chr15	sragcm37_ss	exon	13369361	13369686	0.00573994846328829	+	.	gene_id "ENSMUSG00000136313.1"; transcript_id "ENSMUSG00000136313.1_tx_69"; exon_id "chr15_13369361_13369686_+"; exonnum "5"; txlen "684";
chr15	sragcm37_ss	exon	13369361	13369686	0.00573994846328829	+	.	gene_id "ENSMUSG00000136313.1"; transcript_id "ENSMUSG00000136313.1_tx_70"; exon_id "chr15_13369361_13369686_+"; exonnum "6"; txlen "791";
chr15	sragcm37_ss	exon	13369361	13369686	0.00573994846328829	+	.	gene_id "ENSMUSG00000136313.1"; transcript_id "ENSMUSG00000136313.1_tx_71"; exon_id "chr15_13369361_13369686_+"; exonnum "6"; txlen "785";
chr15	sragcm37_ss	exon	13369361	13369686	0.00573994846328829	+	.	gene_id "ENSMUSG00000136313.1"; transcript_id "ENSMUSG00000136313.1_tx_72"; exon_id "chr15_13369361_13369686_+"; exonnum "5"; txlen "678";
chr15	sragcm37_ss	exon	13369361	13369686	0.00474382898549828	+	.	gene_id "ENSMUSG00000136313.1"; transcript_id "ENSMUSG00000136313.1_tx_74"; exon_id "chr15_13369361_13369686_+"; exonnum "6"; txlen "615";
chr15	sragcm37_ss	exon	13376918	13377197	0.0221764019155281	+	.	gene_id "ENSMUSG00000136313.1"; transcript_id "ENSMUSG00000136313.1_tx_42"; exon_id "chr15_13376918_13377197_+"; exonnum "4"; txlen "529";
chr15	sragcm37_ss	exon	13376918	13377197	0.0221764019155281	+	.	gene_id "ENSMUSG00000136313.1"; transcript_id "ENSMUSG00000136313.1_tx_43"; exon_id "chr15_13376918_13377197_+"; exonnum "7"; txlen "794";
chr15	sragcm37_ss	exon	13376918	13377197	0.0221764019155281	+	.	gene_id "ENSMUSG00000136313.1"; transcript_id "ENSMUSG00000136313.1_tx_44"; exon_id "chr15_13376918_13377197_+"; exonnum "6"; txlen "719";
chr15	sragcm37_ss	exon	13376918	13377197	0.0221764019155281	+	.	gene_id "ENSMUSG00000136313.1"; transcript_id "ENSMUSG00000136313.1_tx_45"; exon_id "chr15_13376918_13377197_+"; exonnum "5"; txlen "632";
chr15	sragcm37_ss	exon	13376918	13377197	0.0221764019155281	+	.	gene_id "ENSMUSG00000136313.1"; transcript_id "ENSMUSG00000136313.1_tx_46"; exon_id "chr15_13376918_13377197_+"; exonnum "5"; txlen "612";
chr15	sragcm37_ss	exon	13376918	13377197	0.0221764019155281	+	.	gene_id "ENSMUSG00000136313.1"; transcript_id "ENSMUSG00000136313.1_tx_47"; exon_id "chr15_13376918_13377197_+"; exonnum "6"; txlen "687";
chr15	sragcm37_ss	exon	13376918	13377197	0.0221764019155281	+	.	gene_id "ENSMUSG00000136313.1"; transcript_id "ENSMUSG00000136313.1_tx_48"; exon_id "chr15_13376918_13377197_+"; exonnum "4"; txlen "525";
chr15	sragcm37_es	exon	13389449	13389549	0.0540929602458941	+	.	gene_id "ENSMUSG00000123354.1"; transcript_id "ENSMUSG00000123354.1_tx_1"; exon_id "chr15_13389449_13389549_+"; exonnum "1"; txlen "606";
chr15	sragcm37_es	exon	13389449	13389549	0.0295346503508299	+	.	gene_id "ENSMUSG00000123354.1"; transcript_id "ENSMUSG00000123354.1_tx_2"; exon_id "chr15_13389449_13389549_+"; exonnum "1"; txlen "759";
chr15	sragcm37_es	exon	13389449	13389549	0.0258428190569762	+	.	gene_id "ENSMUSG00000123354.1"; transcript_id "ENSMUSG00000123354.1_tx_3"; exon_id "chr15_13389449_13389549_+"; exonnum "1"; txlen "616";
chr15	sragcm37_es	exon	13389449	13389549	0.0215585450719316	+	.	gene_id "ENSMUSG00000123354.1"; transcript_id "ENSMUSG00000123354.1_tx_4"; exon_id "chr15_13389449_13389549_+"; exonnum "1"; txlen "723";
chr15	sragcm37_es	exon	13389449	13389549	0.0166132408223418	+	.	gene_id "ENSMUSG00000123354.1"; transcript_id "ENSMUSG00000123354.1_tx_5"; exon_id "chr15_13389449_13389549_+"; exonnum "1"; txlen "622";
chr15	sragcm37_mid	exon	13416421	13416536	0.0540929602458941	+	.	gene_id "ENSMUSG00000123354.1"; transcript_id "ENSMUSG00000123354.1_tx_1"; exon_id "chr15_13416421_13416536_+"; exonnum "2"; txlen "606";
chr15	sragcm37_mid	exon	13416421	13416536	0.0215585450719316	+	.	gene_id "ENSMUSG00000123354.1"; transcript_id "ENSMUSG00000123354.1_tx_4"; exon_id "chr15_13416421_13416536_+"; exonnum "2"; txlen "723";
chr15	sragcm37_mid	exon	13417286	13417346	0.0540929602458941	+	.	gene_id "ENSMUSG00000123354.1"; transcript_id "ENSMUSG00000123354.1_tx_1"; exon_id "chr15_13417286_13417346_+"; exonnum "3"; txlen "606";
chr15	sragcm37_mid	exon	13417286	13417346	0.0215585450719316	+	.	gene_id "ENSMUSG00000123354.1"; transcript_id "ENSMUSG00000123354.1_tx_4"; exon_id "chr15_13417286_13417346_+"; exonnum "3"; txlen "723";
chr15	sragcm37_mid	exon	13417930	13418257	0.0540929602458941	+	.	gene_id "ENSMUSG00000123354.1"; transcript_id "ENSMUSG00000123354.1_tx_1"; exon_id "chr15_13417930_13418257_+"; exonnum "4"; txlen "606";
chr15	sragcm37_es	exon	13431448	13431515	0.00646070476424405	+	.	gene_id "ENSMUSG00000123354.1"; transcript_id "ENSMUSG00000123354.1_tx_6"; exon_id "chr15_13431448_13431515_+"; exonnum "1"; txlen "583";
chr15	HAVANA	gene	13452402	13453198	0	+	.	gene_id "ENSMUSG00000115481.2"; gene_type "processed_pseudogene"; gene_name "Gm4940"; level 2; mgi_id "MGI:3644793"; havana_gene "OTTMUSG00000070363.1";
chr15	HAVANA	transcript	13452402	13453198	0	+	.	gene_id "ENSMUSG00000115481.2"; transcript_id "ENSMUST00000228091.2"; gene_type "processed_pseudogene"; gene_name "Gm4940"; transcript_type "processed_pseudogene"; transcript_name "Gm4940-201"; level 2; mgi_id "MGI:3644793"; ont "PGO:0000004"; tag "basic"; tag "Ensembl_canonical"; tag "GENCODE_Primary"; havana_gene "OTTMUSG00000070363.1"; havana_transcript "OTTMUST00000170236.1";
chr15	HAVANA	exon	13452402	13453198	0	+	.	gene_id "ENSMUSG00000115481.2"; transcript_id "ENSMUST00000228091.2"; gene_type "processed_pseudogene"; gene_name "Gm4940"; transcript_type "processed_pseudogene"; transcript_name "Gm4940-201"; exon_number 1; exon_id "ENSMUSE00001436515.2"; level 2; mgi_id "MGI:3644793"; ont "PGO:0000004"; tag "basic"; tag "Ensembl_canonical"; tag "GENCODE_Primary"; havana_gene "OTTMUSG00000070363.1"; havana_transcript "OTTMUST00000170236.1";
chr15	HAVANA	gene	13481435	13481723	0	+	.	gene_id "ENSMUSG00000115703.2"; gene_type "processed_pseudogene"; gene_name "Gm49112"; level 2; mgi_id "MGI:6118512"; havana_gene "OTTMUSG00000070364.1";
chr15	HAVANA	transcript	13481435	13481723	0	+	.	gene_id "ENSMUSG00000115703.2"; transcript_id "ENSMUST00000227027.2"; gene_type "processed_pseudogene"; gene_name "Gm49112"; transcript_type "processed_pseudogene"; transcript_name "Gm49112-201"; level 2; mgi_id "MGI:6118512"; ont "PGO:0000004"; tag "basic"; tag "Ensembl_canonical"; tag "GENCODE_Primary"; havana_gene "OTTMUSG00000070364.1"; havana_transcript "OTTMUST00000170237.1";
chr15	HAVANA	exon	13481435	13481723	0	+	.	gene_id "ENSMUSG00000115703.2"; transcript_id "ENSMUST00000227027.2"; gene_type "processed_pseudogene"; gene_name "Gm49112"; transcript_type "processed_pseudogene"; transcript_name "Gm49112-201"; exon_number 1; exon_id "ENSMUSE00001432404.2"; level 2; mgi_id "MGI:6118512"; ont "PGO:0000004"; tag "basic"; tag "Ensembl_canonical"; tag "GENCODE_Primary"; havana_gene "OTTMUSG00000070364.1"; havana_transcript "OTTMUST00000170237.1";
chr15	sragcm37_mid	exon	13533454	13533596	0.0295346503508299	+	.	gene_id "ENSMUSG00000123354.1"; transcript_id "ENSMUSG00000123354.1_tx_2"; exon_id "chr15_13533454_13533596_+"; exonnum "2"; txlen "759";
chr15	sragcm37_mid	exon	13538056	13538125	0.0295346503508299	+	.	gene_id "ENSMUSG00000123354.1"; transcript_id "ENSMUSG00000123354.1_tx_2"; exon_id "chr15_13538056_13538125_+"; exonnum "3"; txlen "759";
chr15	sragcm37_mid	exon	13538056	13538125	0.0258428190569762	+	.	gene_id "ENSMUSG00000123354.1"; transcript_id "ENSMUSG00000123354.1_tx_3"; exon_id "chr15_13538056_13538125_+"; exonnum "2"; txlen "616";
chr15	sragcm37_mid	exon	13538056	13538125	0.00646070476424405	+	.	gene_id "ENSMUSG00000123354.1"; transcript_id "ENSMUSG00000123354.1_tx_6"; exon_id "chr15_13538056_13538125_+"; exonnum "2"; txlen "583";
chr15	HAVANA	exon	13592648	13592687	0	+	.	gene_id "ENSMUSG00000123354.1"; transcript_id "ENSMUST00000257882.1"; gene_type "lncRNA"; gene_name "ENSMUSG00000123354"; transcript_type "lncRNA"; transcript_name "ENSMUST00000257882"; exon_number 1; exon_id "ENSMUSE00001512342.1"; level 2; tag "basic"; tag "TAGENE";
chr15	HAVANA	transcript	13592648	13593161	0	+	.	gene_id "ENSMUSG00000123354.1"; transcript_id "ENSMUST00000257882.1"; gene_type "lncRNA"; gene_name "ENSMUSG00000123354"; transcript_type "lncRNA"; transcript_name "ENSMUST00000257882"; level 2; tag "basic"; tag "TAGENE";
chr15	HAVANA	gene	13592648	13594665	0	+	.	gene_id "ENSMUSG00000123354.1"; gene_type "lncRNA"; gene_name "ENSMUSG00000123354"; level 2;
chr15	HAVANA	exon	13592655	13592687	0	+	.	gene_id "ENSMUSG00000123354.1"; transcript_id "ENSMUST00000257883.1"; gene_type "lncRNA"; gene_name "ENSMUSG00000123354"; transcript_type "lncRNA"; transcript_name "ENSMUST00000257883"; exon_number 1; exon_id "ENSMUSE00001512344.1"; level 2; tag "TAGENE";
chr15	ENSEMBL_gcm37	exon	13592655	13592687	0.00462929194265564	+	.	gene_id "ENSMUSG00000123354.1"; transcript_id "ENSMUSG00000123354.1_tx_10"; exon_id "chr15_13592655_13592687_+"; exonnum "1"; txlen "827";
chr15	ENSEMBL_gcm37	exon	13592655	13592687	0.00462929194265564	+	.	gene_id "ENSMUSG00000123354.1"; transcript_id "ENSMUSG00000123354.1_tx_7"; exon_id "chr15_13592655_13592687_+"; exonnum "1"; txlen "907";
chr15	ENSEMBL_gcm37	exon	13592655	13592687	0.00462929194265564	+	.	gene_id "ENSMUSG00000123354.1"; transcript_id "ENSMUSG00000123354.1_tx_8"; exon_id "chr15_13592655_13592687_+"; exonnum "1"; txlen "911";
chr15	ENSEMBL_gcm37	exon	13592655	13592687	0.00462929194265564	+	.	gene_id "ENSMUSG00000123354.1"; transcript_id "ENSMUSG00000123354.1_tx_9"; exon_id "chr15_13592655_13592687_+"; exonnum "1"; txlen "823";
chr15	HAVANA	transcript	13592655	13593160	0	+	.	gene_id "ENSMUSG00000123354.1"; transcript_id "ENSMUST00000257883.1"; gene_type "lncRNA"; gene_name "ENSMUSG00000123354"; transcript_type "lncRNA"; transcript_name "ENSMUST00000257883"; level 2; tag "TAGENE";
chr15	HAVANA	exon	13592708	13593117	0	+	.	gene_id "ENSMUSG00000123354.1"; transcript_id "ENSMUST00000257880.1"; gene_type "lncRNA"; gene_name "ENSMUSG00000123354"; transcript_type "lncRNA"; transcript_name "ENSMUST00000257880"; exon_number 1; exon_id "ENSMUSE00001512341.1"; level 2; tag "Ensembl_canonical"; tag "GENCODE_Primary"; tag "TAGENE";
chr15	HAVANA	transcript	13592708	13594665	0	+	.	gene_id "ENSMUSG00000123354.1"; transcript_id "ENSMUST00000257880.1"; gene_type "lncRNA"; gene_name "ENSMUSG00000123354"; transcript_type "lncRNA"; transcript_name "ENSMUST00000257880"; level 2; tag "Ensembl_canonical"; tag "GENCODE_Primary"; tag "TAGENE";
chr15	HAVANA	exon	13592712	13592752	0	+	.	gene_id "ENSMUSG00000123354.1"; transcript_id "ENSMUST00000257881.1"; gene_type "lncRNA"; gene_name "ENSMUSG00000123354"; transcript_type "lncRNA"; transcript_name "ENSMUST00000257881"; exon_number 1; exon_id "ENSMUSE00001512340.1"; level 2; tag "basic"; tag "TAGENE";
chr15	HAVANA	transcript	13592712	13594665	0	+	.	gene_id "ENSMUSG00000123354.1"; transcript_id "ENSMUST00000257881.1"; gene_type "lncRNA"; gene_name "ENSMUSG00000123354"; transcript_type "lncRNA"; transcript_name "ENSMUST00000257881"; level 2; tag "basic"; tag "TAGENE";
chr15	HAVANA	exon	13592911	13593117	0	+	.	gene_id "ENSMUSG00000123354.1"; transcript_id "ENSMUST00000257881.1"; gene_type "lncRNA"; gene_name "ENSMUSG00000123354"; transcript_type "lncRNA"; transcript_name "ENSMUST00000257881"; exon_number 2; exon_id "ENSMUSE00001512339.1"; level 2; tag "basic"; tag "TAGENE";
chr15	ENSEMBL_gcm37	exon	13592911	13593117	0.00462929194265564	+	.	gene_id "ENSMUSG00000123354.1"; transcript_id "ENSMUSG00000123354.1_tx_10"; exon_id "chr15_13592911_13593117_+"; exonnum "2"; txlen "827";
chr15	ENSEMBL_gcm37	exon	13592911	13593117	0.00462929194265564	+	.	gene_id "ENSMUSG00000123354.1"; transcript_id "ENSMUSG00000123354.1_tx_8"; exon_id "chr15_13592911_13593117_+"; exonnum "2"; txlen "911";
chr15	HAVANA	exon	13592911	13593161	0	+	.	gene_id "ENSMUSG00000123354.1"; transcript_id "ENSMUST00000257882.1"; gene_type "lncRNA"; gene_name "ENSMUSG00000123354"; transcript_type "lncRNA"; transcript_name "ENSMUST00000257882"; exon_number 2; exon_id "ENSMUSE00001512338.1"; level 2; tag "basic"; tag "TAGENE";
chr15	sragcm37_mid	exon	13592915	13593117	0.00462929194265564	+	.	gene_id "ENSMUSG00000123354.1"; transcript_id "ENSMUSG00000123354.1_tx_7"; exon_id "chr15_13592915_13593117_+"; exonnum "2"; txlen "907";
chr15	sragcm37_mid	exon	13592915	13593117	0.00462929194265564	+	.	gene_id "ENSMUSG00000123354.1"; transcript_id "ENSMUSG00000123354.1_tx_9"; exon_id "chr15_13592915_13593117_+"; exonnum "2"; txlen "823";
chr15	HAVANA	exon	13592915	13593160	0	+	.	gene_id "ENSMUSG00000123354.1"; transcript_id "ENSMUST00000257883.1"; gene_type "lncRNA"; gene_name "ENSMUSG00000123354"; transcript_type "lncRNA"; transcript_name "ENSMUST00000257883"; exon_number 2; exon_id "ENSMUSE00001512337.1"; level 2; tag "TAGENE";
chr15	sragcm37_mid	exon	13594521	13594604	0.00462929194265564	+	.	gene_id "ENSMUSG00000123354.1"; transcript_id "ENSMUSG00000123354.1_tx_7"; exon_id "chr15_13594521_13594604_+"; exonnum "3"; txlen "907";
chr15	sragcm37_mid	exon	13594521	13594604	0.00462929194265564	+	.	gene_id "ENSMUSG00000123354.1"; transcript_id "ENSMUSG00000123354.1_tx_8"; exon_id "chr15_13594521_13594604_+"; exonnum "3"; txlen "911";
chr15	HAVANA	exon	13594521	13594665	0	+	.	gene_id "ENSMUSG00000123354.1"; transcript_id "ENSMUST00000257880.1"; gene_type "lncRNA"; gene_name "ENSMUSG00000123354"; transcript_type "lncRNA"; transcript_name "ENSMUST00000257880"; exon_number 2; exon_id "ENSMUSE00001512343.1"; level 2; tag "Ensembl_canonical"; tag "GENCODE_Primary"; tag "TAGENE";
chr15	HAVANA	exon	13594521	13594665	0	+	.	gene_id "ENSMUSG00000123354.1"; transcript_id "ENSMUST00000257881.1"; gene_type "lncRNA"; gene_name "ENSMUSG00000123354"; transcript_type "lncRNA"; transcript_name "ENSMUST00000257881"; exon_number 3; exon_id "ENSMUSE00001512343.1"; level 2; tag "basic"; tag "TAGENE";
chr15	sragcm37_mid	exon	13598128	13598269	0.00462929194265564	+	.	gene_id "ENSMUSG00000123354.1"; transcript_id "ENSMUSG00000123354.1_tx_10"; exon_id "chr15_13598128_13598269_+"; exonnum "3"; txlen "827";
chr15	sragcm37_mid	exon	13598128	13598269	0.00462929194265564	+	.	gene_id "ENSMUSG00000123354.1"; transcript_id "ENSMUSG00000123354.1_tx_7"; exon_id "chr15_13598128_13598269_+"; exonnum "4"; txlen "907";
chr15	sragcm37_mid	exon	13598128	13598269	0.00462929194265564	+	.	gene_id "ENSMUSG00000123354.1"; transcript_id "ENSMUSG00000123354.1_tx_8"; exon_id "chr15_13598128_13598269_+"; exonnum "4"; txlen "911";
chr15	sragcm37_mid	exon	13598128	13598269	0.00462929194265564	+	.	gene_id "ENSMUSG00000123354.1"; transcript_id "ENSMUSG00000123354.1_tx_9"; exon_id "chr15_13598128_13598269_+"; exonnum "3"; txlen "823";
chr15	sragcm37_mid	exon	13676911	13676986	0.0166132408223418	+	.	gene_id "ENSMUSG00000123354.1"; transcript_id "ENSMUSG00000123354.1_tx_5"; exon_id "chr15_13676911_13676986_+"; exonnum "2"; txlen "622";
chr15	sragcm37_mid	exon	13678737	13678848	0.00462929194265564	+	.	gene_id "ENSMUSG00000123354.1"; transcript_id "ENSMUSG00000123354.1_tx_10"; exon_id "chr15_13678737_13678848_+"; exonnum "4"; txlen "827";
chr15	sragcm37_mid	exon	13678737	13678848	0.0295346503508299	+	.	gene_id "ENSMUSG00000123354.1"; transcript_id "ENSMUSG00000123354.1_tx_2"; exon_id "chr15_13678737_13678848_+"; exonnum "4"; txlen "759";
chr15	sragcm37_mid	exon	13678737	13678848	0.0258428190569762	+	.	gene_id "ENSMUSG00000123354.1"; transcript_id "ENSMUSG00000123354.1_tx_3"; exon_id "chr15_13678737_13678848_+"; exonnum "3"; txlen "616";
chr15	sragcm37_mid	exon	13678737	13678848	0.0215585450719316	+	.	gene_id "ENSMUSG00000123354.1"; transcript_id "ENSMUSG00000123354.1_tx_4"; exon_id "chr15_13678737_13678848_+"; exonnum "4"; txlen "723";
chr15	sragcm37_mid	exon	13678737	13678848	0.0166132408223418	+	.	gene_id "ENSMUSG00000123354.1"; transcript_id "ENSMUSG00000123354.1_tx_5"; exon_id "chr15_13678737_13678848_+"; exonnum "3"; txlen "622";
chr15	sragcm37_mid	exon	13678737	13678848	0.00646070476424405	+	.	gene_id "ENSMUSG00000123354.1"; transcript_id "ENSMUSG00000123354.1_tx_6"; exon_id "chr15_13678737_13678848_+"; exonnum "3"; txlen "583";
chr15	sragcm37_mid	exon	13678737	13678848	0.00462929194265564	+	.	gene_id "ENSMUSG00000123354.1"; transcript_id "ENSMUSG00000123354.1_tx_7"; exon_id "chr15_13678737_13678848_+"; exonnum "5"; txlen "907";
chr15	sragcm37_mid	exon	13678737	13678848	0.00462929194265564	+	.	gene_id "ENSMUSG00000123354.1"; transcript_id "ENSMUSG00000123354.1_tx_8"; exon_id "chr15_13678737_13678848_+"; exonnum "5"; txlen "911";
chr15	sragcm37_mid	exon	13678737	13678848	0.00462929194265564	+	.	gene_id "ENSMUSG00000123354.1"; transcript_id "ENSMUSG00000123354.1_tx_9"; exon_id "chr15_13678737_13678848_+"; exonnum "4"; txlen "823";
chr15	sragcm37_ss	exon	13679281	13679613	0.00462929194265564	+	.	gene_id "ENSMUSG00000123354.1"; transcript_id "ENSMUSG00000123354.1_tx_10"; exon_id "chr15_13679281_13679613_+"; exonnum "5"; txlen "827";
chr15	sragcm37_ss	exon	13679281	13679613	0.0295346503508299	+	.	gene_id "ENSMUSG00000123354.1"; transcript_id "ENSMUSG00000123354.1_tx_2"; exon_id "chr15_13679281_13679613_+"; exonnum "5"; txlen "759";
chr15	sragcm37_ss	exon	13679281	13679613	0.0258428190569762	+	.	gene_id "ENSMUSG00000123354.1"; transcript_id "ENSMUSG00000123354.1_tx_3"; exon_id "chr15_13679281_13679613_+"; exonnum "4"; txlen "616";
chr15	sragcm37_ss	exon	13679281	13679613	0.0215585450719316	+	.	gene_id "ENSMUSG00000123354.1"; transcript_id "ENSMUSG00000123354.1_tx_4"; exon_id "chr15_13679281_13679613_+"; exonnum "5"; txlen "723";
chr15	sragcm37_ss	exon	13679281	13679613	0.0166132408223418	+	.	gene_id "ENSMUSG00000123354.1"; transcript_id "ENSMUSG00000123354.1_tx_5"; exon_id "chr15_13679281_13679613_+"; exonnum "4"; txlen "622";
chr15	sragcm37_ss	exon	13679281	13679613	0.00646070476424405	+	.	gene_id "ENSMUSG00000123354.1"; transcript_id "ENSMUSG00000123354.1_tx_6"; exon_id "chr15_13679281_13679613_+"; exonnum "4"; txlen "583";
chr15	sragcm37_ss	exon	13679281	13679613	0.00462929194265564	+	.	gene_id "ENSMUSG00000123354.1"; transcript_id "ENSMUSG00000123354.1_tx_7"; exon_id "chr15_13679281_13679613_+"; exonnum "6"; txlen "907";
chr15	sragcm37_ss	exon	13679281	13679613	0.00462929194265564	+	.	gene_id "ENSMUSG00000123354.1"; transcript_id "ENSMUSG00000123354.1_tx_8"; exon_id "chr15_13679281_13679613_+"; exonnum "6"; txlen "911";
chr15	sragcm37_ss	exon	13679281	13679613	0.00462929194265564	+	.	gene_id "ENSMUSG00000123354.1"; transcript_id "ENSMUSG00000123354.1_tx_9"; exon_id "chr15_13679281_13679613_+"; exonnum "5"; txlen "823";
chr15	HAVANA	exon	13838143	13838481	0	+	.	gene_id "ENSMUSG00000115824.2"; transcript_id "ENSMUST00000226387.2"; gene_type "processed_pseudogene"; gene_name "Gm49114"; transcript_type "processed_pseudogene"; transcript_name "Gm49114-201"; exon_number 1; exon_id "ENSMUSE00001432839.2"; level 2; mgi_id "MGI:6118515"; ont "PGO:0000004"; tag "basic"; tag "Ensembl_canonical"; tag "GENCODE_Primary"; havana_gene "OTTMUSG00000070360.1"; havana_transcript "OTTMUST00000170233.1";
chr15	HAVANA	gene	13838143	13840572	0	+	.	gene_id "ENSMUSG00000115824.2"; gene_type "processed_pseudogene"; gene_name "Gm49114"; level 2; mgi_id "MGI:6118515"; havana_gene "OTTMUSG00000070360.1";
chr15	HAVANA	transcript	13838143	13840572	0	+	.	gene_id "ENSMUSG00000115824.2"; transcript_id "ENSMUST00000226387.2"; gene_type "processed_pseudogene"; gene_name "Gm49114"; transcript_type "processed_pseudogene"; transcript_name "Gm49114-201"; level 2; mgi_id "MGI:6118515"; ont "PGO:0000004"; tag "basic"; tag "Ensembl_canonical"; tag "GENCODE_Primary"; havana_gene "OTTMUSG00000070360.1"; havana_transcript "OTTMUST00000170233.1";
chr15	HAVANA	exon	13840399	13840572	0	+	.	gene_id "ENSMUSG00000115824.2"; transcript_id "ENSMUST00000226387.2"; gene_type "processed_pseudogene"; gene_name "Gm49114"; transcript_type "processed_pseudogene"; transcript_name "Gm49114-201"; exon_number 2; exon_id "ENSMUSE00001435071.2"; level 2; mgi_id "MGI:6118515"; ont "PGO:0000004"; tag "basic"; tag "Ensembl_canonical"; tag "GENCODE_Primary"; havana_gene "OTTMUSG00000070360.1"; havana_transcript "OTTMUST00000170233.1";
chr15	sragcm37_mid	exon	14002795	14002936	0.00736478263604306	+	.	gene_id "sragcm37_gene_19790"; transcript_id "sragcm37_gene_19790_tx_1"; exon_id "chr15_14002795_14002936_+"; exonnum "1"; txlen "513";
chr15	sragcm37_mid	exon	14005107	14005363	0.00736478263604306	+	.	gene_id "sragcm37_gene_19790"; transcript_id "sragcm37_gene_19790_tx_1"; exon_id "chr15_14005107_14005363_+"; exonnum "2"; txlen "513";
chr15	sragcm37_mid	exon	14007173	14007286	0.00736478263604306	+	.	gene_id "sragcm37_gene_19790"; transcript_id "sragcm37_gene_19790_tx_1"; exon_id "chr15_14007173_14007286_+"; exonnum "3"; txlen "513";
chr15	sragcm37_es	exon	14105901	14106018	0.0354529056344552	+	.	gene_id "sragcm37_gene_25035"; transcript_id "sragcm37_gene_25035_tx_1"; exon_id "chr15_14105901_14106018_+"; exonnum "1"; txlen "633";
chr15	sragcm37_es	exon	14105901	14106018	0.00431751795864631	+	.	gene_id "sragcm37_gene_25035"; transcript_id "sragcm37_gene_25035_tx_2"; exon_id "chr15_14105901_14106018_+"; exonnum "1"; txlen "806";
chr15	sragcm37_mid	exon	14107051	14107112	0.0354529056344552	+	.	gene_id "sragcm37_gene_25035"; transcript_id "sragcm37_gene_25035_tx_1"; exon_id "chr15_14107051_14107112_+"; exonnum "2"; txlen "633";
chr15	sragcm37_mid	exon	14107051	14107112	0.00431751795864631	+	.	gene_id "sragcm37_gene_25035"; transcript_id "sragcm37_gene_25035_tx_2"; exon_id "chr15_14107051_14107112_+"; exonnum "2"; txlen "806";
chr15	sragcm37_mid	exon	14115218	14115390	0.00431751795864631	+	.	gene_id "sragcm37_gene_25035"; transcript_id "sragcm37_gene_25035_tx_2"; exon_id "chr15_14115218_14115390_+"; exonnum "3"; txlen "806";
chr15	sragcm37_mid	exon	14121779	14121945	0.0354529056344552	+	.	gene_id "sragcm37_gene_25035"; transcript_id "sragcm37_gene_25035_tx_1"; exon_id "chr15_14121779_14121945_+"; exonnum "3"; txlen "633";
chr15	sragcm37_mid	exon	14121779	14121945	0.00431751795864631	+	.	gene_id "sragcm37_gene_25035"; transcript_id "sragcm37_gene_25035_tx_2"; exon_id "chr15_14121779_14121945_+"; exonnum "4"; txlen "806";
chr15	sragcm37_ss	exon	14124611	14124896	0.0354529056344552	+	.	gene_id "sragcm37_gene_25035"; transcript_id "sragcm37_gene_25035_tx_1"; exon_id "chr15_14124611_14124896_+"; exonnum "4"; txlen "633";
chr15	sragcm37_ss	exon	14124611	14124896	0.00431751795864631	+	.	gene_id "sragcm37_gene_25035"; transcript_id "sragcm37_gene_25035_tx_2"; exon_id "chr15_14124611_14124896_+"; exonnum "5"; txlen "806";
chr15	HAVANA	gene	14143041	14143313	0	+	.	gene_id "ENSMUSG00000115551.2"; gene_type "processed_pseudogene"; gene_name "Gm49115"; level 2; mgi_id "MGI:6118516"; havana_gene "OTTMUSG00000070365.1";
chr15	HAVANA	transcript	14143041	14143313	0	+	.	gene_id "ENSMUSG00000115551.2"; transcript_id "ENSMUST00000228924.2"; gene_type "processed_pseudogene"; gene_name "Gm49115"; transcript_type "processed_pseudogene"; transcript_name "Gm49115-201"; level 2; mgi_id "MGI:6118516"; ont "PGO:0000004"; tag "basic"; tag "Ensembl_canonical"; tag "GENCODE_Primary"; havana_gene "OTTMUSG00000070365.1"; havana_transcript "OTTMUST00000170238.1";
chr15	HAVANA	exon	14143041	14143313	0	+	.	gene_id "ENSMUSG00000115551.2"; transcript_id "ENSMUST00000228924.2"; gene_type "processed_pseudogene"; gene_name "Gm49115"; transcript_type "processed_pseudogene"; transcript_name "Gm49115-201"; exon_number 1; exon_id "ENSMUSE00001433256.2"; level 2; mgi_id "MGI:6118516"; ont "PGO:0000004"; tag "basic"; tag "Ensembl_canonical"; tag "GENCODE_Primary"; havana_gene "OTTMUSG00000070365.1"; havana_transcript "OTTMUST00000170238.1";
chr15	sragcm37_es	exon	14328075	14328256	0.0449276621910375	+	.	gene_id "sragcm37_gene_16696"; transcript_id "sragcm37_gene_16696_tx_5"; exon_id "chr15_14328075_14328256_+"; exonnum "1"; txlen "780";
chr15	sragcm37_mid	exon	14332319	14332400	0.0449276621910375	+	.	gene_id "sragcm37_gene_16696"; transcript_id "sragcm37_gene_16696_tx_5"; exon_id "chr15_14332319_14332400_+"; exonnum "2"; txlen "780";
chr15	sragcm37_ss	exon	14346541	14347056	0.0449276621910375	+	.	gene_id "sragcm37_gene_16696"; transcript_id "sragcm37_gene_16696_tx_5"; exon_id "chr15_14346541_14347056_+"; exonnum "3"; txlen "780";
chr15	HAVANA	exon	14459451	14459612	0	+	.	gene_id "ENSMUSG00000115782.3"; transcript_id "ENSMUST00000227703.3"; gene_type "lncRNA"; gene_name "Gm49116"; transcript_type "lncRNA"; transcript_name "Gm49116-201"; exon_number 1; exon_id "ENSMUSE00001710689.1"; level 2; mgi_id "MGI:6118517"; tag "RNA_Seq_supported_only"; tag "basic"; tag "Ensembl_canonical"; tag "GENCODE_Primary"; tag "TAGENE"; havana_gene "OTTMUSG00000070384.1"; havana_transcript "OTTMUST00000170262.1";
chr15	HAVANA	gene	14459451	14481072	0	+	.	gene_id "ENSMUSG00000115782.3"; gene_type "lncRNA"; gene_name "Gm49116"; level 2; mgi_id "MGI:6118517"; havana_gene "OTTMUSG00000070384.1";
chr15	HAVANA	transcript	14459451	14481072	0	+	.	gene_id "ENSMUSG00000115782.3"; transcript_id "ENSMUST00000227703.3"; gene_type "lncRNA"; gene_name "Gm49116"; transcript_type "lncRNA"; transcript_name "Gm49116-201"; level 2; mgi_id "MGI:6118517"; tag "RNA_Seq_supported_only"; tag "basic"; tag "Ensembl_canonical"; tag "GENCODE_Primary"; tag "TAGENE"; havana_gene "OTTMUSG00000070384.1"; havana_transcript "OTTMUST00000170262.1";
chr15	HAVANA	exon	14459493	14459612	0	+	.	gene_id "ENSMUSG00000115782.3"; transcript_id "ENSMUST00000361126.1"; gene_type "lncRNA"; gene_name "Gm49116"; transcript_type "lncRNA"; transcript_name "Gm49116-204"; exon_number 1; exon_id "ENSMUSE00001710687.1"; level 2; mgi_id "MGI:6118517"; tag "TAGENE"; havana_gene "OTTMUSG00000070384.1";
chr15	HAVANA	transcript	14459493	14460568	0	+	.	gene_id "ENSMUSG00000115782.3"; transcript_id "ENSMUST00000361126.1"; gene_type "lncRNA"; gene_name "Gm49116"; transcript_type "lncRNA"; transcript_name "Gm49116-204"; level 2; mgi_id "MGI:6118517"; tag "TAGENE"; havana_gene "OTTMUSG00000070384.1";
chr15	HAVANA	exon	14459497	14459612	0	+	.	gene_id "ENSMUSG00000115782.3"; transcript_id "ENSMUST00000361127.1"; gene_type "lncRNA"; gene_name "Gm49116"; transcript_type "lncRNA"; transcript_name "Gm49116-205"; exon_number 1; exon_id "ENSMUSE00001710683.1"; level 2; mgi_id "MGI:6118517"; tag "TAGENE"; havana_gene "OTTMUSG00000070384.1";
chr15	HAVANA	exon	14459497	14459612	0	+	.	gene_id "ENSMUSG00000115782.3"; transcript_id "ENSMUST00000361125.1"; gene_type "lncRNA"; gene_name "Gm49116"; transcript_type "lncRNA"; transcript_name "Gm49116-203"; exon_number 1; exon_id "ENSMUSE00001710683.1"; level 2; mgi_id "MGI:6118517"; tag "basic"; tag "TAGENE"; havana_gene "OTTMUSG00000070384.1";
chr15	HAVANA	transcript	14459497	14460563	0	+	.	gene_id "ENSMUSG00000115782.3"; transcript_id "ENSMUST00000361127.1"; gene_type "lncRNA"; gene_name "Gm49116"; transcript_type "lncRNA"; transcript_name "Gm49116-205"; level 2; mgi_id "MGI:6118517"; tag "TAGENE"; havana_gene "OTTMUSG00000070384.1";
chr15	HAVANA	transcript	14459497	14464798	0	+	.	gene_id "ENSMUSG00000115782.3"; transcript_id "ENSMUST00000361125.1"; gene_type "lncRNA"; gene_name "Gm49116"; transcript_type "lncRNA"; transcript_name "Gm49116-203"; level 2; mgi_id "MGI:6118517"; tag "basic"; tag "TAGENE"; havana_gene "OTTMUSG00000070384.1";
chr15	HAVANA	exon	14459498	14459612	0	+	.	gene_id "ENSMUSG00000115782.3"; transcript_id "ENSMUST00000361124.1"; gene_type "lncRNA"; gene_name "Gm49116"; transcript_type "lncRNA"; transcript_name "Gm49116-202"; exon_number 1; exon_id "ENSMUSE00001710688.1"; level 2; mgi_id "MGI:6118517"; tag "basic"; tag "TAGENE"; havana_gene "OTTMUSG00000070384.1";
chr15	HAVANA	transcript	14459498	14480841	0	+	.	gene_id "ENSMUSG00000115782.3"; transcript_id "ENSMUST00000361124.1"; gene_type "lncRNA"; gene_name "Gm49116"; transcript_type "lncRNA"; transcript_name "Gm49116-202"; level 2; mgi_id "MGI:6118517"; tag "basic"; tag "TAGENE"; havana_gene "OTTMUSG00000070384.1";
chr15	HAVANA	exon	14460435	14460563	0	+	.	gene_id "ENSMUSG00000115782.3"; transcript_id "ENSMUST00000361127.1"; gene_type "lncRNA"; gene_name "Gm49116"; transcript_type "lncRNA"; transcript_name "Gm49116-205"; exon_number 2; exon_id "ENSMUSE00001710686.1"; level 2; mgi_id "MGI:6118517"; tag "TAGENE"; havana_gene "OTTMUSG00000070384.1";
chr15	HAVANA	exon	14460446	14460568	0	+	.	gene_id "ENSMUSG00000115782.3"; transcript_id "ENSMUST00000361126.1"; gene_type "lncRNA"; gene_name "Gm49116"; transcript_type "lncRNA"; transcript_name "Gm49116-204"; exon_number 2; exon_id "ENSMUSE00001710685.1"; level 2; mgi_id "MGI:6118517"; tag "TAGENE"; havana_gene "OTTMUSG00000070384.1";
chr15	HAVANA	exon	14464447	14464798	0	+	.	gene_id "ENSMUSG00000115782.3"; transcript_id "ENSMUST00000361125.1"; gene_type "lncRNA"; gene_name "Gm49116"; transcript_type "lncRNA"; transcript_name "Gm49116-203"; exon_number 2; exon_id "ENSMUSE00001710682.1"; level 2; mgi_id "MGI:6118517"; tag "basic"; tag "TAGENE"; havana_gene "OTTMUSG00000070384.1";
chr15	HAVANA	gene	14465871	14466755	0	+	.	gene_id "ENSMUSG00000095874.3"; gene_type "processed_pseudogene"; gene_name "Gm9630"; level 2; mgi_id "MGI:3780038"; havana_gene "OTTMUSG00000070385.1";
chr15	HAVANA	transcript	14465871	14466755	0	+	.	gene_id "ENSMUSG00000095874.3"; transcript_id "ENSMUST00000178304.3"; gene_type "processed_pseudogene"; gene_name "Gm9630"; transcript_type "processed_pseudogene"; transcript_name "Gm9630-201"; level 2; transcript_support_level "NA"; mgi_id "MGI:3780038"; ont "PGO:0000004"; tag "basic"; tag "Ensembl_canonical"; tag "GENCODE_Primary"; havana_gene "OTTMUSG00000070385.1"; havana_transcript "OTTMUST00000170263.1";
chr15	HAVANA	exon	14465871	14466755	0	+	.	gene_id "ENSMUSG00000095874.3"; transcript_id "ENSMUST00000178304.3"; gene_type "processed_pseudogene"; gene_name "Gm9630"; transcript_type "processed_pseudogene"; transcript_name "Gm9630-201"; exon_number 1; exon_id "ENSMUSE00001075178.3"; level 2; transcript_support_level "NA"; mgi_id "MGI:3780038"; ont "PGO:0000004"; tag "basic"; tag "Ensembl_canonical"; tag "GENCODE_Primary"; havana_gene "OTTMUSG00000070385.1"; havana_transcript "OTTMUST00000170263.1";
chr15	HAVANA	exon	14479989	14480052	0	+	.	gene_id "ENSMUSG00000115782.3"; transcript_id "ENSMUST00000227703.3"; gene_type "lncRNA"; gene_name "Gm49116"; transcript_type "lncRNA"; transcript_name "Gm49116-201"; exon_number 2; exon_id "ENSMUSE00001429408.2"; level 2; mgi_id "MGI:6118517"; tag "RNA_Seq_supported_only"; tag "basic"; tag "Ensembl_canonical"; tag "GENCODE_Primary"; tag "TAGENE"; havana_gene "OTTMUSG00000070384.1"; havana_transcript "OTTMUST00000170262.1";
chr15	HAVANA	exon	14479989	14480052	0	+	.	gene_id "ENSMUSG00000115782.3"; transcript_id "ENSMUST00000361124.1"; gene_type "lncRNA"; gene_name "Gm49116"; transcript_type "lncRNA"; transcript_name "Gm49116-202"; exon_number 2; exon_id "ENSMUSE00001429408.2"; level 2; mgi_id "MGI:6118517"; tag "basic"; tag "TAGENE"; havana_gene "OTTMUSG00000070384.1";
chr15	HAVANA	exon	14480507	14480841	0	+	.	gene_id "ENSMUSG00000115782.3"; transcript_id "ENSMUST00000361124.1"; gene_type "lncRNA"; gene_name "Gm49116"; transcript_type "lncRNA"; transcript_name "Gm49116-202"; exon_number 3; exon_id "ENSMUSE00001710681.1"; level 2; mgi_id "MGI:6118517"; tag "basic"; tag "TAGENE"; havana_gene "OTTMUSG00000070384.1";
chr15	HAVANA	exon	14480526	14481072	0	+	.	gene_id "ENSMUSG00000115782.3"; transcript_id "ENSMUST00000227703.3"; gene_type "lncRNA"; gene_name "Gm49116"; transcript_type "lncRNA"; transcript_name "Gm49116-201"; exon_number 3; exon_id "ENSMUSE00001710684.1"; level 2; mgi_id "MGI:6118517"; tag "RNA_Seq_supported_only"; tag "basic"; tag "Ensembl_canonical"; tag "GENCODE_Primary"; tag "TAGENE"; havana_gene "OTTMUSG00000070384.1"; havana_transcript "OTTMUST00000170262.1";
chr15	sragcm37_es	exon	14489161	14489357	4.31831594441915	+	.	gene_id "sragcm37_gene_16697"; transcript_id "sragcm37_gene_16697_tx_1"; exon_id "chr15_14489161_14489357_+"; exonnum "1"; txlen "1363";
chr15	sragcm37_es	exon	14489161	14489357	0.309010878236767	+	.	gene_id "sragcm37_gene_16697"; transcript_id "sragcm37_gene_16697_tx_4"; exon_id "chr15_14489161_14489357_+"; exonnum "1"; txlen "703";
chr15	sragcm37_es	exon	14489161	14489357	0.0725520711136238	+	.	gene_id "sragcm37_gene_16697"; transcript_id "sragcm37_gene_16697_tx_5"; exon_id "chr15_14489161_14489357_+"; exonnum "1"; txlen "934";
chr15	sragcm37_es	exon	14489161	14489357	0.0420050180797819	+	.	gene_id "sragcm37_gene_16697"; transcript_id "sragcm37_gene_16697_tx_6"; exon_id "chr15_14489161_14489357_+"; exonnum "1"; txlen "764";
chr15	sragcm37_mid	exon	14565935	14566086	4.31831594441915	+	.	gene_id "sragcm37_gene_16697"; transcript_id "sragcm37_gene_16697_tx_1"; exon_id "chr15_14565935_14566086_+"; exonnum "2"; txlen "1363";
chr15	sragcm37_mid	exon	14565935	14566086	0.309010878236767	+	.	gene_id "sragcm37_gene_16697"; transcript_id "sragcm37_gene_16697_tx_4"; exon_id "chr15_14565935_14566086_+"; exonnum "2"; txlen "703";
chr15	sragcm37_mid	exon	14565935	14566086	0.0725520711136238	+	.	gene_id "sragcm37_gene_16697"; transcript_id "sragcm37_gene_16697_tx_5"; exon_id "chr15_14565935_14566086_+"; exonnum "2"; txlen "934";
chr15	sragcm37_mid	exon	14565935	14566086	0.0420050180797819	+	.	gene_id "sragcm37_gene_16697"; transcript_id "sragcm37_gene_16697_tx_6"; exon_id "chr15_14565935_14566086_+"; exonnum "2"; txlen "764";
chr15	sragcm37_ss	exon	14606807	14607820	4.31831594441915	+	.	gene_id "sragcm37_gene_16697"; transcript_id "sragcm37_gene_16697_tx_1"; exon_id "chr15_14606807_14607820_+"; exonnum "3"; txlen "1363";
chr15	sragcm37_mid	exon	14657036	14657126	0.309010878236767	+	.	gene_id "sragcm37_gene_16697"; transcript_id "sragcm37_gene_16697_tx_4"; exon_id "chr15_14657036_14657126_+"; exonnum "3"; txlen "703";
chr15	sragcm37_mid	exon	14657036	14657126	0.0725520711136238	+	.	gene_id "sragcm37_gene_16697"; transcript_id "sragcm37_gene_16697_tx_5"; exon_id "chr15_14657036_14657126_+"; exonnum "3"; txlen "934";
chr15	sragcm37_mid	exon	14657036	14657126	0.0420050180797819	+	.	gene_id "sragcm37_gene_16697"; transcript_id "sragcm37_gene_16697_tx_6"; exon_id "chr15_14657036_14657126_+"; exonnum "3"; txlen "764";
chr15	sragcm37_mid	exon	14669918	14669978	0.0725520711136238	+	.	gene_id "sragcm37_gene_16697"; transcript_id "sragcm37_gene_16697_tx_5"; exon_id "chr15_14669918_14669978_+"; exonnum "4"; txlen "934";
chr15	sragcm37_mid	exon	14669918	14669978	0.0420050180797819	+	.	gene_id "sragcm37_gene_16697"; transcript_id "sragcm37_gene_16697_tx_6"; exon_id "chr15_14669918_14669978_+"; exonnum "4"; txlen "764";
chr15	sragcm37_ss	exon	14683183	14683445	0.309010878236767	+	.	gene_id "sragcm37_gene_16697"; transcript_id "sragcm37_gene_16697_tx_4"; exon_id "chr15_14683183_14683445_+"; exonnum "4"; txlen "703";
chr15	sragcm37_ss	exon	14683183	14683445	0.0420050180797819	+	.	gene_id "sragcm37_gene_16697"; transcript_id "sragcm37_gene_16697_tx_6"; exon_id "chr15_14683183_14683445_+"; exonnum "5"; txlen "764";
chr15	sragcm37_ss	exon	14710373	14710805	0.0725520711136238	+	.	gene_id "sragcm37_gene_16697"; transcript_id "sragcm37_gene_16697_tx_5"; exon_id "chr15_14710373_14710805_+"; exonnum "5"; txlen "934";
chr15	sragcm37_es	exon	14764568	14764828	0.373819386418745	+	.	gene_id "sragcm37_gene_25036"; transcript_id "sragcm37_gene_25036_tx_1"; exon_id "chr15_14764568_14764828_+"; exonnum "1"; txlen "1124";
chr15	sragcm37_es	exon	14764568	14764828	0.0755766093115714	+	.	gene_id "sragcm37_gene_25036"; transcript_id "sragcm37_gene_25036_tx_2"; exon_id "chr15_14764568_14764828_+"; exonnum "1"; txlen "1247";
chr15	sragcm37_mid	exon	14765014	14765136	0.0755766093115714	+	.	gene_id "sragcm37_gene_25036"; transcript_id "sragcm37_gene_25036_tx_2"; exon_id "chr15_14765014_14765136_+"; exonnum "2"; txlen "1247";
chr15	sragcm37_ss	exon	14766166	14767028	0.373819386418745	+	.	gene_id "sragcm37_gene_25036"; transcript_id "sragcm37_gene_25036_tx_1"; exon_id "chr15_14766166_14767028_+"; exonnum "2"; txlen "1124";
chr15	sragcm37_ss	exon	14766166	14767028	0.0755766093115714	+	.	gene_id "sragcm37_gene_25036"; transcript_id "sragcm37_gene_25036_tx_2"; exon_id "chr15_14766166_14767028_+"; exonnum "3"; txlen "1247";
chr15	sragcm37_es	exon	15104062	15104145	0.0101525360580978	+	.	gene_id "sragcm37_gene_18384"; transcript_id "sragcm37_gene_18384_tx_1"; exon_id "chr15_15104062_15104145_+"; exonnum "1"; txlen "628";
chr15	sragcm37_mid	exon	15126994	15127089	0.0101525360580978	+	.	gene_id "sragcm37_gene_18384"; transcript_id "sragcm37_gene_18384_tx_1"; exon_id "chr15_15126994_15127089_+"; exonnum "2"; txlen "628";
chr15	sragcm37_mid	exon	15137384	15137528	0.0101525360580978	+	.	gene_id "sragcm37_gene_18384"; transcript_id "sragcm37_gene_18384_tx_1"; exon_id "chr15_15137384_15137528_+"; exonnum "3"; txlen "628";
chr15	HAVANA	gene	15138273	15138795	0	+	.	gene_id "ENSMUSG00000115208.2"; gene_type "processed_pseudogene"; gene_name "Gm49118"; level 2; mgi_id "MGI:6118520"; havana_gene "OTTMUSG00000070386.1";
chr15	HAVANA	transcript	15138273	15138795	0	+	.	gene_id "ENSMUSG00000115208.2"; transcript_id "ENSMUST00000226940.2"; gene_type "processed_pseudogene"; gene_name "Gm49118"; transcript_type "processed_pseudogene"; transcript_name "Gm49118-201"; level 2; mgi_id "MGI:6118520"; ont "PGO:0000004"; tag "basic"; tag "Ensembl_canonical"; tag "GENCODE_Primary"; havana_gene "OTTMUSG00000070386.1"; havana_transcript "OTTMUST00000170264.1";
chr15	HAVANA	exon	15138273	15138795	0	+	.	gene_id "ENSMUSG00000115208.2"; transcript_id "ENSMUST00000226940.2"; gene_type "processed_pseudogene"; gene_name "Gm49118"; transcript_type "processed_pseudogene"; transcript_name "Gm49118-201"; exon_number 1; exon_id "ENSMUSE00001435557.2"; level 2; mgi_id "MGI:6118520"; ont "PGO:0000004"; tag "basic"; tag "Ensembl_canonical"; tag "GENCODE_Primary"; havana_gene "OTTMUSG00000070386.1"; havana_transcript "OTTMUST00000170264.1";
chr15	sragcm37_ss	exon	15180974	15181276	0.0101525360580978	+	.	gene_id "sragcm37_gene_18384"; transcript_id "sragcm37_gene_18384_tx_1"; exon_id "chr15_15180974_15181276_+"; exonnum "4"; txlen "628";
chr15	sragcm37_es	exon	15357425	15357541	0.587297013326499	+	.	gene_id "sragcm37_gene_16349"; transcript_id "sragcm37_gene_16349_tx_1"; exon_id "chr15_15357425_15357541_+"; exonnum "1"; txlen "845";
chr15	sragcm37_es	exon	15357425	15357541	0.0239969034100493	+	.	gene_id "sragcm37_gene_16349"; transcript_id "sragcm37_gene_16349_tx_10"; exon_id "chr15_15357425_15357541_+"; exonnum "1"; txlen "589";
chr15	sragcm37_es	exon	15357425	15357541	0.021228029939659	+	.	gene_id "sragcm37_gene_16349"; transcript_id "sragcm37_gene_16349_tx_11"; exon_id "chr15_15357425_15357541_+"; exonnum "1"; txlen "556";
chr15	sragcm37_es	exon	15357425	15357541	0.021228029939659	+	.	gene_id "sragcm37_gene_16349"; transcript_id "sragcm37_gene_16349_tx_12"; exon_id "chr15_15357425_15357541_+"; exonnum "1"; txlen "689";
chr15	sragcm37_es	exon	15357425	15357541	0.047382642515956	+	.	gene_id "sragcm37_gene_16349"; transcript_id "sragcm37_gene_16349_tx_2"; exon_id "chr15_15357425_15357541_+"; exonnum "1"; txlen "1848";
chr15	sragcm37_es	exon	15357425	15357541	0.03978511880546	+	.	gene_id "sragcm37_gene_16349"; transcript_id "sragcm37_gene_16349_tx_3"; exon_id "chr15_15357425_15357541_+"; exonnum "1"; txlen "978";
chr15	sragcm37_es	exon	15357425	15357541	0.0303163970725441	+	.	gene_id "sragcm37_gene_16349"; transcript_id "sragcm37_gene_16349_tx_4"; exon_id "chr15_15357425_15357541_+"; exonnum "1"; txlen "1089";
chr15	sragcm37_es	exon	15357425	15357541	0.0287843745710889	+	.	gene_id "sragcm37_gene_16349"; transcript_id "sragcm37_gene_16349_tx_5"; exon_id "chr15_15357425_15357541_+"; exonnum "1"; txlen "1222";
chr15	sragcm37_es	exon	15357425	15357541	0.0269216736401	+	.	gene_id "sragcm37_gene_16349"; transcript_id "sragcm37_gene_16349_tx_7"; exon_id "chr15_15357425_15357541_+"; exonnum "1"; txlen "1981";
chr15	sragcm37_es	exon	15357425	15357541	0.0239969034100493	+	.	gene_id "sragcm37_gene_16349"; transcript_id "sragcm37_gene_16349_tx_9"; exon_id "chr15_15357425_15357541_+"; exonnum "1"; txlen "632";
chr15	sragcm37_mid	exon	15359237	15359346	0.587297013326499	+	.	gene_id "sragcm37_gene_16349"; transcript_id "sragcm37_gene_16349_tx_1"; exon_id "chr15_15359237_15359346_+"; exonnum "2"; txlen "845";
chr15	sragcm37_mid	exon	15359237	15359346	0.0239969034100493	+	.	gene_id "sragcm37_gene_16349"; transcript_id "sragcm37_gene_16349_tx_10"; exon_id "chr15_15359237_15359346_+"; exonnum "2"; txlen "589";
chr15	sragcm37_mid	exon	15359237	15359346	0.021228029939659	+	.	gene_id "sragcm37_gene_16349"; transcript_id "sragcm37_gene_16349_tx_11"; exon_id "chr15_15359237_15359346_+"; exonnum "2"; txlen "556";
chr15	sragcm37_mid	exon	15359237	15359346	0.021228029939659	+	.	gene_id "sragcm37_gene_16349"; transcript_id "sragcm37_gene_16349_tx_12"; exon_id "chr15_15359237_15359346_+"; exonnum "2"; txlen "689";
chr15	sragcm37_mid	exon	15359237	15359346	0.047382642515956	+	.	gene_id "sragcm37_gene_16349"; transcript_id "sragcm37_gene_16349_tx_2"; exon_id "chr15_15359237_15359346_+"; exonnum "2"; txlen "1848";
chr15	sragcm37_mid	exon	15359237	15359346	0.03978511880546	+	.	gene_id "sragcm37_gene_16349"; transcript_id "sragcm37_gene_16349_tx_3"; exon_id "chr15_15359237_15359346_+"; exonnum "2"; txlen "978";
chr15	sragcm37_mid	exon	15359237	15359346	0.0303163970725441	+	.	gene_id "sragcm37_gene_16349"; transcript_id "sragcm37_gene_16349_tx_4"; exon_id "chr15_15359237_15359346_+"; exonnum "2"; txlen "1089";
chr15	sragcm37_mid	exon	15359237	15359346	0.0287843745710889	+	.	gene_id "sragcm37_gene_16349"; transcript_id "sragcm37_gene_16349_tx_5"; exon_id "chr15_15359237_15359346_+"; exonnum "2"; txlen "1222";
chr15	sragcm37_mid	exon	15359237	15359346	0.0269216736401	+	.	gene_id "sragcm37_gene_16349"; transcript_id "sragcm37_gene_16349_tx_7"; exon_id "chr15_15359237_15359346_+"; exonnum "2"; txlen "1981";
chr15	sragcm37_mid	exon	15359237	15359346	0.0239969034100493	+	.	gene_id "sragcm37_gene_16349"; transcript_id "sragcm37_gene_16349_tx_9"; exon_id "chr15_15359237_15359346_+"; exonnum "2"; txlen "632";
chr15	sragcm37_mid	exon	15367238	15367370	0.0239969034100493	+	.	gene_id "sragcm37_gene_16349"; transcript_id "sragcm37_gene_16349_tx_10"; exon_id "chr15_15367238_15367370_+"; exonnum "3"; txlen "589";
chr15	sragcm37_mid	exon	15367238	15367370	0.021228029939659	+	.	gene_id "sragcm37_gene_16349"; transcript_id "sragcm37_gene_16349_tx_12"; exon_id "chr15_15367238_15367370_+"; exonnum "3"; txlen "689";
chr15	sragcm37_mid	exon	15367238	15367370	0.03978511880546	+	.	gene_id "sragcm37_gene_16349"; transcript_id "sragcm37_gene_16349_tx_3"; exon_id "chr15_15367238_15367370_+"; exonnum "3"; txlen "978";
chr15	sragcm37_mid	exon	15367238	15367370	0.0287843745710889	+	.	gene_id "sragcm37_gene_16349"; transcript_id "sragcm37_gene_16349_tx_5"; exon_id "chr15_15367238_15367370_+"; exonnum "3"; txlen "1222";
chr15	sragcm37_mid	exon	15367238	15367370	0.0269216736401	+	.	gene_id "sragcm37_gene_16349"; transcript_id "sragcm37_gene_16349_tx_7"; exon_id "chr15_15367238_15367370_+"; exonnum "3"; txlen "1981";
chr15	sragcm37_mid	exon	15367238	15367370	0.0239969034100493	+	.	gene_id "sragcm37_gene_16349"; transcript_id "sragcm37_gene_16349_tx_9"; exon_id "chr15_15367238_15367370_+"; exonnum "3"; txlen "632";
chr15	sragcm37_mid	exon	15367724	15367861	0.587297013326499	+	.	gene_id "sragcm37_gene_16349"; transcript_id "sragcm37_gene_16349_tx_1"; exon_id "chr15_15367724_15367861_+"; exonnum "3"; txlen "845";
chr15	sragcm37_mid	exon	15367724	15367861	0.0239969034100493	+	.	gene_id "sragcm37_gene_16349"; transcript_id "sragcm37_gene_16349_tx_10"; exon_id "chr15_15367724_15367861_+"; exonnum "4"; txlen "589";
chr15	sragcm37_mid	exon	15367724	15367861	0.021228029939659	+	.	gene_id "sragcm37_gene_16349"; transcript_id "sragcm37_gene_16349_tx_11"; exon_id "chr15_15367724_15367861_+"; exonnum "3"; txlen "556";
chr15	sragcm37_mid	exon	15367724	15367861	0.021228029939659	+	.	gene_id "sragcm37_gene_16349"; transcript_id "sragcm37_gene_16349_tx_12"; exon_id "chr15_15367724_15367861_+"; exonnum "4"; txlen "689";
chr15	sragcm37_mid	exon	15367724	15367861	0.047382642515956	+	.	gene_id "sragcm37_gene_16349"; transcript_id "sragcm37_gene_16349_tx_2"; exon_id "chr15_15367724_15367861_+"; exonnum "3"; txlen "1848";
chr15	sragcm37_mid	exon	15367724	15367861	0.03978511880546	+	.	gene_id "sragcm37_gene_16349"; transcript_id "sragcm37_gene_16349_tx_3"; exon_id "chr15_15367724_15367861_+"; exonnum "4"; txlen "978";
chr15	sragcm37_mid	exon	15367724	15367861	0.0303163970725441	+	.	gene_id "sragcm37_gene_16349"; transcript_id "sragcm37_gene_16349_tx_4"; exon_id "chr15_15367724_15367861_+"; exonnum "3"; txlen "1089";
chr15	sragcm37_mid	exon	15367724	15367861	0.0287843745710889	+	.	gene_id "sragcm37_gene_16349"; transcript_id "sragcm37_gene_16349_tx_5"; exon_id "chr15_15367724_15367861_+"; exonnum "4"; txlen "1222";
chr15	sragcm37_mid	exon	15367724	15367861	0.0269216736401	+	.	gene_id "sragcm37_gene_16349"; transcript_id "sragcm37_gene_16349_tx_7"; exon_id "chr15_15367724_15367861_+"; exonnum "4"; txlen "1981";
chr15	sragcm37_mid	exon	15367724	15367861	0.0239969034100493	+	.	gene_id "sragcm37_gene_16349"; transcript_id "sragcm37_gene_16349_tx_9"; exon_id "chr15_15367724_15367861_+"; exonnum "4"; txlen "632";
chr15	sragcm37_ss	exon	15371403	15371882	0.587297013326499	+	.	gene_id "sragcm37_gene_16349"; transcript_id "sragcm37_gene_16349_tx_1"; exon_id "chr15_15371403_15371882_+"; exonnum "4"; txlen "845";
chr15	sragcm37_ss	exon	15371403	15371882	0.03978511880546	+	.	gene_id "sragcm37_gene_16349"; transcript_id "sragcm37_gene_16349_tx_3"; exon_id "chr15_15371403_15371882_+"; exonnum "5"; txlen "978";
chr15	sragcm37_ss	exon	15373545	15373635	0.0239969034100493	+	.	gene_id "sragcm37_gene_16349"; transcript_id "sragcm37_gene_16349_tx_10"; exon_id "chr15_15373545_15373635_+"; exonnum "5"; txlen "589";
chr15	sragcm37_ss	exon	15377258	15377391	0.0239969034100493	+	.	gene_id "sragcm37_gene_16349"; transcript_id "sragcm37_gene_16349_tx_9"; exon_id "chr15_15377258_15377391_+"; exonnum "5"; txlen "632";
chr15	sragcm37_mid	exon	15377761	15377868	0.0303163970725441	+	.	gene_id "sragcm37_gene_16349"; transcript_id "sragcm37_gene_16349_tx_4"; exon_id "chr15_15377761_15377868_+"; exonnum "4"; txlen "1089";
chr15	sragcm37_mid	exon	15377761	15377868	0.0287843745710889	+	.	gene_id "sragcm37_gene_16349"; transcript_id "sragcm37_gene_16349_tx_5"; exon_id "chr15_15377761_15377868_+"; exonnum "5"; txlen "1222";
chr15	sragcm37_mid	exon	15386184	15386535	0.0303163970725441	+	.	gene_id "sragcm37_gene_16349"; transcript_id "sragcm37_gene_16349_tx_4"; exon_id "chr15_15386184_15386535_+"; exonnum "5"; txlen "1089";
chr15	sragcm37_mid	exon	15386184	15386535	0.0287843745710889	+	.	gene_id "sragcm37_gene_16349"; transcript_id "sragcm37_gene_16349_tx_5"; exon_id "chr15_15386184_15386535_+"; exonnum "6"; txlen "1222";
chr15	sragcm37_mid	exon	15387551	15387623	0.0303163970725441	+	.	gene_id "sragcm37_gene_16349"; transcript_id "sragcm37_gene_16349_tx_4"; exon_id "chr15_15387551_15387623_+"; exonnum "6"; txlen "1089";
chr15	sragcm37_mid	exon	15387551	15387623	0.0287843745710889	+	.	gene_id "sragcm37_gene_16349"; transcript_id "sragcm37_gene_16349_tx_5"; exon_id "chr15_15387551_15387623_+"; exonnum "7"; txlen "1222";
chr15	sragcm37_ss	exon	15389078	15389268	0.021228029939659	+	.	gene_id "sragcm37_gene_16349"; transcript_id "sragcm37_gene_16349_tx_11"; exon_id "chr15_15389078_15389268_+"; exonnum "4"; txlen "556";
chr15	sragcm37_ss	exon	15389078	15389268	0.021228029939659	+	.	gene_id "sragcm37_gene_16349"; transcript_id "sragcm37_gene_16349_tx_12"; exon_id "chr15_15389078_15389268_+"; exonnum "5"; txlen "689";
chr15	sragcm37_ss	exon	15389078	15389268	0.0303163970725441	+	.	gene_id "sragcm37_gene_16349"; transcript_id "sragcm37_gene_16349_tx_4"; exon_id "chr15_15389078_15389268_+"; exonnum "7"; txlen "1089";
chr15	sragcm37_ss	exon	15389078	15389268	0.0287843745710889	+	.	gene_id "sragcm37_gene_16349"; transcript_id "sragcm37_gene_16349_tx_5"; exon_id "chr15_15389078_15389268_+"; exonnum "8"; txlen "1222";
chr15	sragcm37_ss	exon	15410850	15412332	0.047382642515956	+	.	gene_id "sragcm37_gene_16349"; transcript_id "sragcm37_gene_16349_tx_2"; exon_id "chr15_15410850_15412332_+"; exonnum "4"; txlen "1848";
chr15	sragcm37_ss	exon	15410850	15412332	0.0269216736401	+	.	gene_id "sragcm37_gene_16349"; transcript_id "sragcm37_gene_16349_tx_7"; exon_id "chr15_15410850_15412332_+"; exonnum "5"; txlen "1981";
chr15	sragcm37_es	exon	15607702	15607774	0.109608864532364	+	.	gene_id "sragcm37_gene_25038"; transcript_id "sragcm37_gene_25038_tx_1"; exon_id "chr15_15607702_15607774_+"; exonnum "1"; txlen "651";
chr15	sragcm37_es	exon	15607776	15607876	0.0366986523835269	+	.	gene_id "sragcm37_gene_25038"; transcript_id "sragcm37_gene_25038_tx_2"; exon_id "chr15_15607776_15607876_+"; exonnum "1"; txlen "679";
chr15	sragcm37_ss	exon	15630395	15630972	0.109608864532364	+	.	gene_id "sragcm37_gene_25038"; transcript_id "sragcm37_gene_25038_tx_1"; exon_id "chr15_15630395_15630972_+"; exonnum "2"; txlen "651";
chr15	sragcm37_ss	exon	15630395	15630972	0.0366986523835269	+	.	gene_id "sragcm37_gene_25038"; transcript_id "sragcm37_gene_25038_tx_2"; exon_id "chr15_15630395_15630972_+"; exonnum "2"; txlen "679";
chr15	sragcm37_es	exon	15701097	15701245	0.0108720449527859	+	.	gene_id "ENSMUSG00000115266.3"; transcript_id "ENSMUSG00000115266.3_tx_5"; exon_id "chr15_15701097_15701245_+"; exonnum "1"; txlen "575";
chr15	sragcm37_mid	exon	15778145	15778234	0.0108720449527859	+	.	gene_id "ENSMUSG00000115266.3"; transcript_id "ENSMUSG00000115266.3_tx_5"; exon_id "chr15_15778145_15778234_+"; exonnum "2"; txlen "575";
chr15	sragcm37_mid	exon	15778706	15778752	0.0108720449527859	+	.	gene_id "ENSMUSG00000115266.3"; transcript_id "ENSMUSG00000115266.3_tx_5"; exon_id "chr15_15778706_15778752_+"; exonnum "3"; txlen "575";
chr15	HAVANA	exon	15780054	15780178	0	+	.	gene_id "ENSMUSG00000115266.3"; transcript_id "ENSMUST00000253644.1"; gene_type "lncRNA"; gene_name "4930557F08Rik"; transcript_type "lncRNA"; transcript_name "4930557F08Rik-202"; exon_number 1; exon_id "ENSMUSE00001503887.1"; level 2; mgi_id "MGI:1922556"; tag "Ensembl_canonical"; tag "GENCODE_Primary"; tag "TAGENE"; havana_gene "OTTMUSG00000070022.1";
chr15	HAVANA	gene	15780054	15823515	0	+	.	gene_id "ENSMUSG00000115266.3"; gene_type "lncRNA"; gene_name "4930557F08Rik"; level 2; mgi_id "MGI:1922556"; tag "ncRNA_host"; havana_gene "OTTMUSG00000070022.1";
chr15	HAVANA	transcript	15780054	15823515	0	+	.	gene_id "ENSMUSG00000115266.3"; transcript_id "ENSMUST00000253644.1"; gene_type "lncRNA"; gene_name "4930557F08Rik"; transcript_type "lncRNA"; transcript_name "4930557F08Rik-202"; level 2; mgi_id "MGI:1922556"; tag "Ensembl_canonical"; tag "GENCODE_Primary"; tag "TAGENE"; havana_gene "OTTMUSG00000070022.1";
chr15	HAVANA	exon	15780080	15780178	0	+	.	gene_id "ENSMUSG00000115266.3"; transcript_id "ENSMUST00000226912.2"; gene_type "lncRNA"; gene_name "4930557F08Rik"; transcript_type "lncRNA"; transcript_name "4930557F08Rik-201"; exon_number 1; exon_id "ENSMUSE00001430428.2"; level 2; mgi_id "MGI:1922556"; tag "basic"; havana_gene "OTTMUSG00000070022.1"; havana_transcript "OTTMUST00000169503.1";
chr15	HAVANA	transcript	15780080	15823510	0	+	.	gene_id "ENSMUSG00000115266.3"; transcript_id "ENSMUST00000226912.2"; gene_type "lncRNA"; gene_name "4930557F08Rik"; transcript_type "lncRNA"; transcript_name "4930557F08Rik-201"; level 2; mgi_id "MGI:1922556"; tag "basic"; havana_gene "OTTMUSG00000070022.1"; havana_transcript "OTTMUST00000169503.1";
chr15	HAVANA	exon	15808412	15808548	0	+	.	gene_id "ENSMUSG00000115266.3"; transcript_id "ENSMUST00000226912.2"; gene_type "lncRNA"; gene_name "4930557F08Rik"; transcript_type "lncRNA"; transcript_name "4930557F08Rik-201"; exon_number 2; exon_id "ENSMUSE00001429209.2"; level 2; mgi_id "MGI:1922556"; tag "basic"; havana_gene "OTTMUSG00000070022.1"; havana_transcript "OTTMUST00000169503.1";
chr15	HAVANA	exon	15814881	15814957	0	+	.	gene_id "ENSMUSG00000115266.3"; transcript_id "ENSMUST00000253644.1"; gene_type "lncRNA"; gene_name "4930557F08Rik"; transcript_type "lncRNA"; transcript_name "4930557F08Rik-202"; exon_number 2; exon_id "ENSMUSE00001435766.2"; level 2; mgi_id "MGI:1922556"; tag "Ensembl_canonical"; tag "GENCODE_Primary"; tag "TAGENE"; havana_gene "OTTMUSG00000070022.1";
chr15	HAVANA	exon	15814881	15814957	0	+	.	gene_id "ENSMUSG00000115266.3"; transcript_id "ENSMUST00000226912.2"; gene_type "lncRNA"; gene_name "4930557F08Rik"; transcript_type "lncRNA"; transcript_name "4930557F08Rik-201"; exon_number 3; exon_id "ENSMUSE00001435766.2"; level 2; mgi_id "MGI:1922556"; tag "basic"; havana_gene "OTTMUSG00000070022.1"; havana_transcript "OTTMUST00000169503.1";
chr15	ENSEMBL_gcm37	exon	15814881	15814957	0.0108720449527859	+	.	gene_id "ENSMUSG00000115266.3"; transcript_id "ENSMUSG00000115266.3_tx_5"; exon_id "chr15_15814881_15814957_+"; exonnum "4"; txlen "575";
chr15	sragcm37_ss	exon	15817223	15817434	0.0108720449527859	+	.	gene_id "ENSMUSG00000115266.3"; transcript_id "ENSMUSG00000115266.3_tx_5"; exon_id "chr15_15817223_15817434_+"; exonnum "5"; txlen "575";
chr15	ENSEMBL	gene	15819313	15819440	0	+	.	gene_id "ENSMUSG00000088704.4"; gene_type "snoRNA"; gene_name "Gm25550"; level 3; mgi_id "MGI:5455327";
chr15	ENSEMBL	transcript	15819313	15819440	0	+	.	gene_id "ENSMUSG00000088704.4"; transcript_id "ENSMUST00000158079.4"; gene_type "snoRNA"; gene_name "Gm25550"; transcript_type "snoRNA"; transcript_name "Gm25550-201"; level 3; transcript_support_level "NA"; mgi_id "MGI:5455327"; tag "basic"; tag "Ensembl_canonical"; tag "GENCODE_Primary";
chr15	ENSEMBL	exon	15819313	15819440	0	+	.	gene_id "ENSMUSG00000088704.4"; transcript_id "ENSMUST00000158079.4"; gene_type "snoRNA"; gene_name "Gm25550"; transcript_type "snoRNA"; transcript_name "Gm25550-201"; exon_number 1; exon_id "ENSMUSE00000847214.4"; level 3; transcript_support_level "NA"; mgi_id "MGI:5455327"; tag "basic"; tag "Ensembl_canonical"; tag "GENCODE_Primary";
chr15	HAVANA	exon	15823383	15823510	0	+	.	gene_id "ENSMUSG00000115266.3"; transcript_id "ENSMUST00000226912.2"; gene_type "lncRNA"; gene_name "4930557F08Rik"; transcript_type "lncRNA"; transcript_name "4930557F08Rik-201"; exon_number 4; exon_id "ENSMUSE00001433131.2"; level 2; mgi_id "MGI:1922556"; tag "basic"; havana_gene "OTTMUSG00000070022.1"; havana_transcript "OTTMUST00000169503.1";
chr15	HAVANA	exon	15823383	15823515	0	+	.	gene_id "ENSMUSG00000115266.3"; transcript_id "ENSMUST00000253644.1"; gene_type "lncRNA"; gene_name "4930557F08Rik"; transcript_type "lncRNA"; transcript_name "4930557F08Rik-202"; exon_number 3; exon_id "ENSMUSE00001503886.1"; level 2; mgi_id "MGI:1922556"; tag "Ensembl_canonical"; tag "GENCODE_Primary"; tag "TAGENE"; havana_gene "OTTMUSG00000070022.1";
chr15	sragcm37_mid	exon	15833305	15833493	0.00767046116300848	+	.	gene_id "ENSMUSG00000115266.3"; transcript_id "ENSMUSG00000115266.3_tx_7"; exon_id "chr15_15833305_15833493_+"; exonnum "1"; txlen "1006";
chr15	sragcm37_mid	exon	15833305	15833493	0.000867095609731394	+	.	gene_id "ENSMUSG00000115266.3"; transcript_id "ENSMUSG00000115266.3_tx_8"; exon_id "chr15_15833305_15833493_+"; exonnum "1"; txlen "863";
chr15	sragcm37_mid	exon	15842802	15842892	0.00767046116300848	+	.	gene_id "ENSMUSG00000115266.3"; transcript_id "ENSMUSG00000115266.3_tx_7"; exon_id "chr15_15842802_15842892_+"; exonnum "2"; txlen "1006";
chr15	sragcm37_mid	exon	15842802	15842892	0.000867095609731394	+	.	gene_id "ENSMUSG00000115266.3"; transcript_id "ENSMUSG00000115266.3_tx_8"; exon_id "chr15_15842802_15842892_+"; exonnum "2"; txlen "863";
chr15	sragcm37_mid	exon	15856669	15856815	0.00767046116300848	+	.	gene_id "ENSMUSG00000115266.3"; transcript_id "ENSMUSG00000115266.3_tx_7"; exon_id "chr15_15856669_15856815_+"; exonnum "3"; txlen "1006";
chr15	sragcm37_mid	exon	15856669	15856815	0.000867095609731394	+	.	gene_id "ENSMUSG00000115266.3"; transcript_id "ENSMUSG00000115266.3_tx_8"; exon_id "chr15_15856669_15856815_+"; exonnum "3"; txlen "863";
chr15	sragcm37_mid	exon	15858922	15859039	0.00767046116300848	+	.	gene_id "ENSMUSG00000115266.3"; transcript_id "ENSMUSG00000115266.3_tx_7"; exon_id "chr15_15858922_15859039_+"; exonnum "4"; txlen "1006";
chr15	sragcm37_mid	exon	15858922	15859039	0.000867095609731394	+	.	gene_id "ENSMUSG00000115266.3"; transcript_id "ENSMUSG00000115266.3_tx_8"; exon_id "chr15_15858922_15859039_+"; exonnum "4"; txlen "863";
chr15	sragcm37_ss	exon	15859374	15859834	0.00767046116300848	+	.	gene_id "ENSMUSG00000115266.3"; transcript_id "ENSMUSG00000115266.3_tx_7"; exon_id "chr15_15859374_15859834_+"; exonnum "5"; txlen "1006";
chr15	sragcm37_mid	exon	15870115	15870180	0.000867095609731394	+	.	gene_id "ENSMUSG00000115266.3"; transcript_id "ENSMUSG00000115266.3_tx_8"; exon_id "chr15_15870115_15870180_+"; exonnum "5"; txlen "863";
chr15	sragcm37_mid	exon	15872534	15872655	0.000867095609731394	+	.	gene_id "ENSMUSG00000115266.3"; transcript_id "ENSMUSG00000115266.3_tx_8"; exon_id "chr15_15872534_15872655_+"; exonnum "6"; txlen "863";
chr15	sragcm37_ss	exon	15875054	15875183	0.000867095609731394	+	.	gene_id "ENSMUSG00000115266.3"; transcript_id "ENSMUSG00000115266.3_tx_8"; exon_id "chr15_15875054_15875183_+"; exonnum "7"; txlen "863";
chr15	HAVANA	gene	15875877	15876158	0	+	.	gene_id "ENSMUSG00000115524.2"; gene_type "processed_pseudogene"; gene_name "Gm49122"; level 2; mgi_id "MGI:6118525"; havana_gene "OTTMUSG00000070023.1";
chr15	HAVANA	transcript	15875877	15876158	0	+	.	gene_id "ENSMUSG00000115524.2"; transcript_id "ENSMUST00000228560.2"; gene_type "processed_pseudogene"; gene_name "Gm49122"; transcript_type "processed_pseudogene"; transcript_name "Gm49122-201"; level 2; mgi_id "MGI:6118525"; ont "PGO:0000004"; tag "basic"; tag "Ensembl_canonical"; tag "GENCODE_Primary"; havana_gene "OTTMUSG00000070023.1"; havana_transcript "OTTMUST00000169504.1";
chr15	HAVANA	exon	15875877	15876158	0	+	.	gene_id "ENSMUSG00000115524.2"; transcript_id "ENSMUST00000228560.2"; gene_type "processed_pseudogene"; gene_name "Gm49122"; transcript_type "processed_pseudogene"; transcript_name "Gm49122-201"; exon_number 1; exon_id "ENSMUSE00001436264.2"; level 2; mgi_id "MGI:6118525"; ont "PGO:0000004"; tag "basic"; tag "Ensembl_canonical"; tag "GENCODE_Primary"; havana_gene "OTTMUSG00000070023.1"; havana_transcript "OTTMUST00000169504.1";
chr15	HAVANA	gene	15943517	15944001	0	+	.	gene_id "ENSMUSG00000115633.2"; gene_type "processed_pseudogene"; gene_name "Gm29753"; level 2; mgi_id "MGI:5588912"; havana_gene "OTTMUSG00000070024.1";
chr15	HAVANA	transcript	15943517	15944001	0	+	.	gene_id "ENSMUSG00000115633.2"; transcript_id "ENSMUST00000226265.2"; gene_type "processed_pseudogene"; gene_name "Gm29753"; transcript_type "processed_pseudogene"; transcript_name "Gm29753-201"; level 2; mgi_id "MGI:5588912"; ont "PGO:0000004"; tag "basic"; tag "Ensembl_canonical"; tag "GENCODE_Primary"; havana_gene "OTTMUSG00000070024.1"; havana_transcript "OTTMUST00000169505.1";
chr15	HAVANA	exon	15943517	15944001	0	+	.	gene_id "ENSMUSG00000115633.2"; transcript_id "ENSMUST00000226265.2"; gene_type "processed_pseudogene"; gene_name "Gm29753"; transcript_type "processed_pseudogene"; transcript_name "Gm29753-201"; exon_number 1; exon_id "ENSMUSE00001434497.2"; level 2; mgi_id "MGI:5588912"; ont "PGO:0000004"; tag "basic"; tag "Ensembl_canonical"; tag "GENCODE_Primary"; havana_gene "OTTMUSG00000070024.1"; havana_transcript "OTTMUST00000169505.1";
chr15	HAVANA	exon	16257571	16257637	0	+	.	gene_id "ENSMUSG00000138810.1"; transcript_id "ENSMUST00000349729.1"; gene_type "lncRNA"; gene_name "ENSMUSG00000138810"; transcript_type "lncRNA"; transcript_name "ENSMUST00000349729"; exon_number 1; exon_id "ENSMUSE00001688625.1"; level 2; tag "basic"; tag "Ensembl_canonical"; tag "GENCODE_Primary"; tag "TAGENE";
chr15	ENSEMBL_gcm37	exon	16257571	16257637	0.00378760249853643	+	.	gene_id "ENSMUSG00000138810.1"; transcript_id "ENSMUSG00000138810.1_tx_6"; exon_id "chr15_16257571_16257637_+"; exonnum "1"; txlen "580";
chr15	HAVANA	gene	16257571	16282922	0	+	.	gene_id "ENSMUSG00000138810.1"; gene_type "lncRNA"; gene_name "ENSMUSG00000138810"; level 2;
chr15	HAVANA	transcript	16257571	16282922	0	+	.	gene_id "ENSMUSG00000138810.1"; transcript_id "ENSMUST00000349729.1"; gene_type "lncRNA"; gene_name "ENSMUSG00000138810"; transcript_type "lncRNA"; transcript_name "ENSMUST00000349729"; level 2; tag "basic"; tag "Ensembl_canonical"; tag "GENCODE_Primary"; tag "TAGENE";
chr15	HAVANA	exon	16264987	16265124	0	+	.	gene_id "ENSMUSG00000138810.1"; transcript_id "ENSMUST00000349729.1"; gene_type "lncRNA"; gene_name "ENSMUSG00000138810"; transcript_type "lncRNA"; transcript_name "ENSMUST00000349729"; exon_number 2; exon_id "ENSMUSE00001688624.1"; level 2; tag "basic"; tag "Ensembl_canonical"; tag "GENCODE_Primary"; tag "TAGENE";
chr15	ENSEMBL_gcm37	exon	16264987	16265124	0.00378760249853643	+	.	gene_id "ENSMUSG00000138810.1"; transcript_id "ENSMUSG00000138810.1_tx_6"; exon_id "chr15_16264987_16265124_+"; exonnum "2"; txlen "580";
chr15	HAVANA	exon	16279940	16280026	0	+	.	gene_id "ENSMUSG00000138810.1"; transcript_id "ENSMUST00000349729.1"; gene_type "lncRNA"; gene_name "ENSMUSG00000138810"; transcript_type "lncRNA"; transcript_name "ENSMUST00000349729"; exon_number 3; exon_id "ENSMUSE00001688627.1"; level 2; tag "basic"; tag "Ensembl_canonical"; tag "GENCODE_Primary"; tag "TAGENE";
chr15	ENSEMBL_gcm37	exon	16279940	16280026	0.00378760249853643	+	.	gene_id "ENSMUSG00000138810.1"; transcript_id "ENSMUSG00000138810.1_tx_6"; exon_id "chr15_16279940_16280026_+"; exonnum "3"; txlen "580";
chr15	HAVANA	exon	16282709	16282922	0	+	.	gene_id "ENSMUSG00000138810.1"; transcript_id "ENSMUST00000349729.1"; gene_type "lncRNA"; gene_name "ENSMUSG00000138810"; transcript_type "lncRNA"; transcript_name "ENSMUST00000349729"; exon_number 4; exon_id "ENSMUSE00001688626.1"; level 2; tag "basic"; tag "Ensembl_canonical"; tag "GENCODE_Primary"; tag "TAGENE";
chr15	sragcm37_mid	exon	16314096	16314197	0.00378760249853643	+	.	gene_id "ENSMUSG00000138810.1"; transcript_id "ENSMUSG00000138810.1_tx_6"; exon_id "chr15_16314096_16314197_+"; exonnum "4"; txlen "580";
chr15	sragcm37_mid	exon	16317349	16317400	0.00378760249853643	+	.	gene_id "ENSMUSG00000138810.1"; transcript_id "ENSMUSG00000138810.1_tx_6"; exon_id "chr15_16317349_16317400_+"; exonnum "5"; txlen "580";
chr15	sragcm37_mid	exon	16318206	16318287	0.00378760249853643	+	.	gene_id "ENSMUSG00000138810.1"; transcript_id "ENSMUSG00000138810.1_tx_6"; exon_id "chr15_16318206_16318287_+"; exonnum "6"; txlen "580";
chr15	sragcm37_mid	exon	16319015	16319066	0.00378760249853643	+	.	gene_id "ENSMUSG00000138810.1"; transcript_id "ENSMUSG00000138810.1_tx_6"; exon_id "chr15_16319015_16319066_+"; exonnum "7"; txlen "580";
chr15	sragcm37_es	exon	16464844	16464947	0.00378336622510587	+	.	gene_id "ENSMUSG00000115485.3"; transcript_id "ENSMUSG00000115485.3_tx_10"; exon_id "chr15_16464844_16464947_+"; exonnum "1"; txlen "898";
chr15	sragcm37_es	exon	16464844	16464947	0.064861043010438	+	.	gene_id "ENSMUSG00000115485.3"; transcript_id "ENSMUSG00000115485.3_tx_3"; exon_id "chr15_16464844_16464947_+"; exonnum "1"; txlen "791";
chr15	sragcm37_es	exon	16464844	16464947	0.0558183160930095	+	.	gene_id "ENSMUSG00000115485.3"; transcript_id "ENSMUSG00000115485.3_tx_4"; exon_id "chr15_16464844_16464947_+"; exonnum "1"; txlen "651";
chr15	sragcm37_es	exon	16464844	16464947	0.01286344516536	+	.	gene_id "ENSMUSG00000115485.3"; transcript_id "ENSMUSG00000115485.3_tx_8"; exon_id "chr15_16464844_16464947_+"; exonnum "1"; txlen "509";
chr15	sragcm37_mid	exon	16484159	16484298	0.00378336622510587	+	.	gene_id "ENSMUSG00000115485.3"; transcript_id "ENSMUSG00000115485.3_tx_10"; exon_id "chr15_16484159_16484298_+"; exonnum "2"; txlen "898";
chr15	sragcm37_mid	exon	16484159	16484298	0.064861043010438	+	.	gene_id "ENSMUSG00000115485.3"; transcript_id "ENSMUSG00000115485.3_tx_3"; exon_id "chr15_16484159_16484298_+"; exonnum "2"; txlen "791";
chr15	sragcm37_mid	exon	16488440	16488640	0.010971762052807	+	.	gene_id "ENSMUSG00000115485.3"; transcript_id "ENSMUSG00000115485.3_tx_9"; exon_id "chr15_16488440_16488640_+"; exonnum "1"; txlen "748";
chr15	sragcm37_mid	exon	16489175	16489235	0.00378336622510587	+	.	gene_id "ENSMUSG00000115485.3"; transcript_id "ENSMUSG00000115485.3_tx_10"; exon_id "chr15_16489175_16489235_+"; exonnum "3"; txlen "898";
chr15	sragcm37_mid	exon	16489175	16489235	0.064861043010438	+	.	gene_id "ENSMUSG00000115485.3"; transcript_id "ENSMUSG00000115485.3_tx_3"; exon_id "chr15_16489175_16489235_+"; exonnum "3"; txlen "791";
chr15	sragcm37_mid	exon	16489175	16489235	0.0558183160930095	+	.	gene_id "ENSMUSG00000115485.3"; transcript_id "ENSMUSG00000115485.3_tx_4"; exon_id "chr15_16489175_16489235_+"; exonnum "2"; txlen "651";
chr15	sragcm37_mid	exon	16489175	16489235	0.010971762052807	+	.	gene_id "ENSMUSG00000115485.3"; transcript_id "ENSMUSG00000115485.3_tx_9"; exon_id "chr15_16489175_16489235_+"; exonnum "2"; txlen "748";
chr15	sragcm37_mid	exon	16490028	16490108	0.00378336622510587	+	.	gene_id "ENSMUSG00000115485.3"; transcript_id "ENSMUSG00000115485.3_tx_10"; exon_id "chr15_16490028_16490108_+"; exonnum "4"; txlen "898";
chr15	sragcm37_mid	exon	16490028	16490108	0.064861043010438	+	.	gene_id "ENSMUSG00000115485.3"; transcript_id "ENSMUSG00000115485.3_tx_3"; exon_id "chr15_16490028_16490108_+"; exonnum "4"; txlen "791";
chr15	sragcm37_mid	exon	16490028	16490108	0.0558183160930095	+	.	gene_id "ENSMUSG00000115485.3"; transcript_id "ENSMUSG00000115485.3_tx_4"; exon_id "chr15_16490028_16490108_+"; exonnum "3"; txlen "651";
chr15	sragcm37_mid	exon	16490028	16490108	0.010971762052807	+	.	gene_id "ENSMUSG00000115485.3"; transcript_id "ENSMUSG00000115485.3_tx_9"; exon_id "chr15_16490028_16490108_+"; exonnum "3"; txlen "748";
chr15	sragcm37_mid	exon	16490593	16490699	0.00378336622510587	+	.	gene_id "ENSMUSG00000115485.3"; transcript_id "ENSMUSG00000115485.3_tx_10"; exon_id "chr15_16490593_16490699_+"; exonnum "5"; txlen "898";
chr15	sragcm37_mid	exon	16496329	16496439	0.00378336622510587	+	.	gene_id "ENSMUSG00000115485.3"; transcript_id "ENSMUSG00000115485.3_tx_10"; exon_id "chr15_16496329_16496439_+"; exonnum "6"; txlen "898";
chr15	sragcm37_mid	exon	16496329	16496439	0.064861043010438	+	.	gene_id "ENSMUSG00000115485.3"; transcript_id "ENSMUSG00000115485.3_tx_3"; exon_id "chr15_16496329_16496439_+"; exonnum "5"; txlen "791";
chr15	sragcm37_mid	exon	16496329	16496439	0.0558183160930095	+	.	gene_id "ENSMUSG00000115485.3"; transcript_id "ENSMUSG00000115485.3_tx_4"; exon_id "chr15_16496329_16496439_+"; exonnum "4"; txlen "651";
chr15	sragcm37_mid	exon	16496329	16496439	0.01286344516536	+	.	gene_id "ENSMUSG00000115485.3"; transcript_id "ENSMUSG00000115485.3_tx_8"; exon_id "chr15_16496329_16496439_+"; exonnum "2"; txlen "509";
chr15	sragcm37_mid	exon	16496329	16496439	0.010971762052807	+	.	gene_id "ENSMUSG00000115485.3"; transcript_id "ENSMUSG00000115485.3_tx_9"; exon_id "chr15_16496329_16496439_+"; exonnum "4"; txlen "748";
chr15	HAVANA	exon	16496959	16497056	0	+	.	gene_id "ENSMUSG00000115485.3"; transcript_id "ENSMUST00000338409.1"; gene_type "lncRNA"; gene_name "Gm49126"; transcript_type "lncRNA"; transcript_name "Gm49126-206"; exon_number 1; exon_id "ENSMUSE00001667164.1"; level 2; mgi_id "MGI:6118532"; tag "basic"; tag "TAGENE"; havana_gene "OTTMUSG00000070036.1";
chr15	HAVANA	transcript	16496959	16522914	0	+	.	gene_id "ENSMUSG00000115485.3"; transcript_id "ENSMUST00000338409.1"; gene_type "lncRNA"; gene_name "Gm49126"; transcript_type "lncRNA"; transcript_name "Gm49126-206"; level 2; mgi_id "MGI:6118532"; tag "basic"; tag "TAGENE"; havana_gene "OTTMUSG00000070036.1";
chr15	HAVANA	gene	16496959	16550013	0	+	.	gene_id "ENSMUSG00000115485.3"; gene_type "lncRNA"; gene_name "Gm49126"; level 2; mgi_id "MGI:6118532"; havana_gene "OTTMUSG00000070036.1";
chr15	HAVANA	exon	16496974	16497056	0	+	.	gene_id "ENSMUSG00000115485.3"; transcript_id "ENSMUST00000338413.1"; gene_type "lncRNA"; gene_name "Gm49126"; transcript_type "lncRNA"; transcript_name "Gm49126-210"; exon_number 1; exon_id "ENSMUSE00001667175.1"; level 2; mgi_id "MGI:6118532"; tag "TAGENE"; havana_gene "OTTMUSG00000070036.1";
chr15	HAVANA	transcript	16496974	16499895	0	+	.	gene_id "ENSMUSG00000115485.3"; transcript_id "ENSMUST00000338413.1"; gene_type "lncRNA"; gene_name "Gm49126"; transcript_type "lncRNA"; transcript_name "Gm49126-210"; level 2; mgi_id "MGI:6118532"; tag "TAGENE"; havana_gene "OTTMUSG00000070036.1";
chr15	HAVANA	exon	16496976	16497056	0	+	.	gene_id "ENSMUSG00000115485.3"; transcript_id "ENSMUST00000338411.1"; gene_type "lncRNA"; gene_name "Gm49126"; transcript_type "lncRNA"; transcript_name "Gm49126-208"; exon_number 1; exon_id "ENSMUSE00001667174.1"; level 2; mgi_id "MGI:6118532"; tag "TAGENE"; havana_gene "OTTMUSG00000070036.1";
chr15	HAVANA	exon	16496976	16497056	0	+	.	gene_id "ENSMUSG00000115485.3"; transcript_id "ENSMUST00000338405.1"; gene_type "lncRNA"; gene_name "Gm49126"; transcript_type "lncRNA"; transcript_name "Gm49126-202"; exon_number 1; exon_id "ENSMUSE00001667174.1"; level 2; mgi_id "MGI:6118532"; tag "basic"; tag "Ensembl_canonical"; tag "GENCODE_Primary"; tag "TAGENE"; havana_gene "OTTMUSG00000070036.1";
chr15	HAVANA	transcript	16496976	16515696	0	+	.	gene_id "ENSMUSG00000115485.3"; transcript_id "ENSMUST00000338411.1"; gene_type "lncRNA"; gene_name "Gm49126"; transcript_type "lncRNA"; transcript_name "Gm49126-208"; level 2; mgi_id "MGI:6118532"; tag "TAGENE"; havana_gene "OTTMUSG00000070036.1";
chr15	HAVANA	transcript	16496976	16550013	0	+	.	gene_id "ENSMUSG00000115485.3"; transcript_id "ENSMUST00000338405.1"; gene_type "lncRNA"; gene_name "Gm49126"; transcript_type "lncRNA"; transcript_name "Gm49126-202"; level 2; mgi_id "MGI:6118532"; tag "basic"; tag "Ensembl_canonical"; tag "GENCODE_Primary"; tag "TAGENE"; havana_gene "OTTMUSG00000070036.1";
chr15	HAVANA	exon	16496997	16497056	0	+	.	gene_id "ENSMUSG00000115485.3"; transcript_id "ENSMUST00000227245.2"; gene_type "lncRNA"; gene_name "Gm49126"; transcript_type "lncRNA"; transcript_name "Gm49126-201"; exon_number 1; exon_id "ENSMUSE00001431080.2"; level 2; mgi_id "MGI:6118532"; tag "RNA_Seq_supported_only"; havana_gene "OTTMUSG00000070036.1"; havana_transcript "OTTMUST00000169558.1";
chr15	HAVANA	exon	16496997	16497056	0	+	.	gene_id "ENSMUSG00000115485.3"; transcript_id "ENSMUST00000338406.1"; gene_type "lncRNA"; gene_name "Gm49126"; transcript_type "lncRNA"; transcript_name "Gm49126-203"; exon_number 1; exon_id "ENSMUSE00001431080.2"; level 2; mgi_id "MGI:6118532"; tag "basic"; tag "TAGENE"; havana_gene "OTTMUSG00000070036.1";
chr15	ENSEMBL_gcm37	exon	16496997	16497056	0.0130461863838477	+	.	gene_id "ENSMUSG00000115485.3"; transcript_id "ENSMUSG00000115485.3_tx_6"; exon_id "chr15_16496997_16497056_+"; exonnum "1"; txlen "1112";
chr15	ENSEMBL_gcm37	exon	16496997	16497056	0.0130461863838477	+	.	gene_id "ENSMUSG00000115485.3"; transcript_id "ENSMUSG00000115485.3_tx_7"; exon_id "chr15_16496997_16497056_+"; exonnum "1"; txlen "1165";
chr15	HAVANA	transcript	16496997	16549990	0	+	.	gene_id "ENSMUSG00000115485.3"; transcript_id "ENSMUST00000227245.2"; gene_type "lncRNA"; gene_name "Gm49126"; transcript_type "lncRNA"; transcript_name "Gm49126-201"; level 2; mgi_id "MGI:6118532"; tag "RNA_Seq_supported_only"; havana_gene "OTTMUSG00000070036.1"; havana_transcript "OTTMUST00000169558.1";
chr15	HAVANA	transcript	16496997	16550004	0	+	.	gene_id "ENSMUSG00000115485.3"; transcript_id "ENSMUST00000338406.1"; gene_type "lncRNA"; gene_name "Gm49126"; transcript_type "lncRNA"; transcript_name "Gm49126-203"; level 2; mgi_id "MGI:6118532"; tag "basic"; tag "TAGENE"; havana_gene "OTTMUSG00000070036.1";
chr15	HAVANA	exon	16497001	16497056	0	+	.	gene_id "ENSMUSG00000115485.3"; transcript_id "ENSMUST00000338410.1"; gene_type "lncRNA"; gene_name "Gm49126"; transcript_type "lncRNA"; transcript_name "Gm49126-207"; exon_number 1; exon_id "ENSMUSE00001667177.1"; level 2; mgi_id "MGI:6118532"; tag "TAGENE"; havana_gene "OTTMUSG00000070036.1";
chr15	HAVANA	transcript	16497001	16522573	0	+	.	gene_id "ENSMUSG00000115485.3"; transcript_id "ENSMUST00000338410.1"; gene_type "lncRNA"; gene_name "Gm49126"; transcript_type "lncRNA"; transcript_name "Gm49126-207"; level 2; mgi_id "MGI:6118532"; tag "TAGENE"; havana_gene "OTTMUSG00000070036.1";
chr15	HAVANA	exon	16497002	16497056	0	+	.	gene_id "ENSMUSG00000115485.3"; transcript_id "ENSMUST00000338407.1"; gene_type "lncRNA"; gene_name "Gm49126"; transcript_type "lncRNA"; transcript_name "Gm49126-204"; exon_number 1; exon_id "ENSMUSE00001667161.1"; level 2; mgi_id "MGI:6118532"; tag "basic"; tag "TAGENE"; havana_gene "OTTMUSG00000070036.1";
chr15	HAVANA	transcript	16497002	16550003	0	+	.	gene_id "ENSMUSG00000115485.3"; transcript_id "ENSMUST00000338407.1"; gene_type "lncRNA"; gene_name "Gm49126"; transcript_type "lncRNA"; transcript_name "Gm49126-204"; level 2; mgi_id "MGI:6118532"; tag "basic"; tag "TAGENE"; havana_gene "OTTMUSG00000070036.1";
chr15	HAVANA	exon	16499320	16499625	0	+	.	gene_id "ENSMUSG00000115485.3"; transcript_id "ENSMUST00000338412.1"; gene_type "lncRNA"; gene_name "Gm49126"; transcript_type "lncRNA"; transcript_name "Gm49126-209"; exon_number 1; exon_id "ENSMUSE00001667169.1"; level 2; mgi_id "MGI:6118532"; tag "TAGENE"; havana_gene "OTTMUSG00000070036.1";
chr15	HAVANA	exon	16499320	16499625	0	+	.	gene_id "ENSMUSG00000115485.3"; transcript_id "ENSMUST00000338408.1"; gene_type "lncRNA"; gene_name "Gm49126"; transcript_type "lncRNA"; transcript_name "Gm49126-205"; exon_number 1; exon_id "ENSMUSE00001667169.1"; level 2; mgi_id "MGI:6118532"; tag "TAGENE"; havana_gene "OTTMUSG00000070036.1";
chr15	HAVANA	transcript	16499320	16515681	0	+	.	gene_id "ENSMUSG00000115485.3"; transcript_id "ENSMUST00000338412.1"; gene_type "lncRNA"; gene_name "Gm49126"; transcript_type "lncRNA"; transcript_name "Gm49126-209"; level 2; mgi_id "MGI:6118532"; tag "TAGENE"; havana_gene "OTTMUSG00000070036.1";
chr15	HAVANA	transcript	16499320	16550001	0	+	.	gene_id "ENSMUSG00000115485.3"; transcript_id "ENSMUST00000338408.1"; gene_type "lncRNA"; gene_name "Gm49126"; transcript_type "lncRNA"; transcript_name "Gm49126-205"; level 2; mgi_id "MGI:6118532"; tag "TAGENE"; havana_gene "OTTMUSG00000070036.1";
chr15	HAVANA	exon	16499332	16499437	0	+	.	gene_id "ENSMUSG00000115485.3"; transcript_id "ENSMUST00000338405.1"; gene_type "lncRNA"; gene_name "Gm49126"; transcript_type "lncRNA"; transcript_name "Gm49126-202"; exon_number 2; exon_id "ENSMUSE00001434527.2"; level 2; mgi_id "MGI:6118532"; tag "basic"; tag "Ensembl_canonical"; tag "GENCODE_Primary"; tag "TAGENE"; havana_gene "OTTMUSG00000070036.1";
chr15	HAVANA	exon	16499332	16499437	0	+	.	gene_id "ENSMUSG00000115485.3"; transcript_id "ENSMUST00000227245.2"; gene_type "lncRNA"; gene_name "Gm49126"; transcript_type "lncRNA"; transcript_name "Gm49126-201"; exon_number 2; exon_id "ENSMUSE00001434527.2"; level 2; mgi_id "MGI:6118532"; tag "RNA_Seq_supported_only"; havana_gene "OTTMUSG00000070036.1"; havana_transcript "OTTMUST00000169558.1";
chr15	HAVANA	exon	16499332	16499437	0	+	.	gene_id "ENSMUSG00000115485.3"; transcript_id "ENSMUST00000338410.1"; gene_type "lncRNA"; gene_name "Gm49126"; transcript_type "lncRNA"; transcript_name "Gm49126-207"; exon_number 2; exon_id "ENSMUSE00001434527.2"; level 2; mgi_id "MGI:6118532"; tag "TAGENE"; havana_gene "OTTMUSG00000070036.1";
chr15	HAVANA	exon	16499332	16499625	0	+	.	gene_id "ENSMUSG00000115485.3"; transcript_id "ENSMUST00000338409.1"; gene_type "lncRNA"; gene_name "Gm49126"; transcript_type "lncRNA"; transcript_name "Gm49126-206"; exon_number 2; exon_id "ENSMUSE00001667171.1"; level 2; mgi_id "MGI:6118532"; tag "basic"; tag "TAGENE"; havana_gene "OTTMUSG00000070036.1";
chr15	HAVANA	exon	16499332	16499625	0	+	.	gene_id "ENSMUSG00000115485.3"; transcript_id "ENSMUST00000338411.1"; gene_type "lncRNA"; gene_name "Gm49126"; transcript_type "lncRNA"; transcript_name "Gm49126-208"; exon_number 2; exon_id "ENSMUSE00001667171.1"; level 2; mgi_id "MGI:6118532"; tag "TAGENE"; havana_gene "OTTMUSG00000070036.1";
chr15	HAVANA	exon	16499332	16499625	0	+	.	gene_id "ENSMUSG00000115485.3"; transcript_id "ENSMUST00000338406.1"; gene_type "lncRNA"; gene_name "Gm49126"; transcript_type "lncRNA"; transcript_name "Gm49126-203"; exon_number 2; exon_id "ENSMUSE00001667171.1"; level 2; mgi_id "MGI:6118532"; tag "basic"; tag "TAGENE"; havana_gene "OTTMUSG00000070036.1";
chr15	HAVANA	exon	16499332	16499625	0	+	.	gene_id "ENSMUSG00000115485.3"; transcript_id "ENSMUST00000338407.1"; gene_type "lncRNA"; gene_name "Gm49126"; transcript_type "lncRNA"; transcript_name "Gm49126-204"; exon_number 2; exon_id "ENSMUSE00001667171.1"; level 2; mgi_id "MGI:6118532"; tag "basic"; tag "TAGENE"; havana_gene "OTTMUSG00000070036.1";
chr15	ENSEMBL_gcm37	exon	16499332	16499625	0.00378336622510587	+	.	gene_id "ENSMUSG00000115485.3"; transcript_id "ENSMUSG00000115485.3_tx_10"; exon_id "chr15_16499332_16499625_+"; exonnum "7"; txlen "898";
chr15	ENSEMBL_gcm37	exon	16499332	16499625	0.064861043010438	+	.	gene_id "ENSMUSG00000115485.3"; transcript_id "ENSMUSG00000115485.3_tx_3"; exon_id "chr15_16499332_16499625_+"; exonnum "6"; txlen "791";
chr15	ENSEMBL_gcm37	exon	16499332	16499625	0.0558183160930095	+	.	gene_id "ENSMUSG00000115485.3"; transcript_id "ENSMUSG00000115485.3_tx_4"; exon_id "chr15_16499332_16499625_+"; exonnum "5"; txlen "651";
chr15	ENSEMBL_gcm37	exon	16499332	16499625	0.0130461863838477	+	.	gene_id "ENSMUSG00000115485.3"; transcript_id "ENSMUSG00000115485.3_tx_6"; exon_id "chr15_16499332_16499625_+"; exonnum "2"; txlen "1112";
chr15	ENSEMBL_gcm37	exon	16499332	16499625	0.0130461863838477	+	.	gene_id "ENSMUSG00000115485.3"; transcript_id "ENSMUSG00000115485.3_tx_7"; exon_id "chr15_16499332_16499625_+"; exonnum "2"; txlen "1165";
chr15	ENSEMBL_gcm37	exon	16499332	16499625	0.01286344516536	+	.	gene_id "ENSMUSG00000115485.3"; transcript_id "ENSMUSG00000115485.3_tx_8"; exon_id "chr15_16499332_16499625_+"; exonnum "3"; txlen "509";
chr15	ENSEMBL_gcm37	exon	16499332	16499625	0.010971762052807	+	.	gene_id "ENSMUSG00000115485.3"; transcript_id "ENSMUSG00000115485.3_tx_9"; exon_id "chr15_16499332_16499625_+"; exonnum "5"; txlen "748";
chr15	HAVANA	exon	16499332	16499895	0	+	.	gene_id "ENSMUSG00000115485.3"; transcript_id "ENSMUST00000338413.1"; gene_type "lncRNA"; gene_name "Gm49126"; transcript_type "lncRNA"; transcript_name "Gm49126-210"; exon_number 2; exon_id "ENSMUSE00001667166.1"; level 2; mgi_id "MGI:6118532"; tag "TAGENE"; havana_gene "OTTMUSG00000070036.1";
chr15	HAVANA	exon	16515519	16515681	0	+	.	gene_id "ENSMUSG00000115485.3"; transcript_id "ENSMUST00000338412.1"; gene_type "lncRNA"; gene_name "Gm49126"; transcript_type "lncRNA"; transcript_name "Gm49126-209"; exon_number 2; exon_id "ENSMUSE00001667173.1"; level 2; mgi_id "MGI:6118532"; tag "TAGENE"; havana_gene "OTTMUSG00000070036.1";
chr15	HAVANA	exon	16515519	16515696	0	+	.	gene_id "ENSMUSG00000115485.3"; transcript_id "ENSMUST00000338411.1"; gene_type "lncRNA"; gene_name "Gm49126"; transcript_type "lncRNA"; transcript_name "Gm49126-208"; exon_number 3; exon_id "ENSMUSE00001667167.1"; level 2; mgi_id "MGI:6118532"; tag "TAGENE"; havana_gene "OTTMUSG00000070036.1";
chr15	HAVANA	exon	16522472	16522573	0	+	.	gene_id "ENSMUSG00000115485.3"; transcript_id "ENSMUST00000338410.1"; gene_type "lncRNA"; gene_name "Gm49126"; transcript_type "lncRNA"; transcript_name "Gm49126-207"; exon_number 3; exon_id "ENSMUSE00001667162.1"; level 2; mgi_id "MGI:6118532"; tag "TAGENE"; havana_gene "OTTMUSG00000070036.1";
chr15	HAVANA	exon	16522472	16522914	0	+	.	gene_id "ENSMUSG00000115485.3"; transcript_id "ENSMUST00000338409.1"; gene_type "lncRNA"; gene_name "Gm49126"; transcript_type "lncRNA"; transcript_name "Gm49126-206"; exon_number 3; exon_id "ENSMUSE00001667168.1"; level 2; mgi_id "MGI:6118532"; tag "basic"; tag "TAGENE"; havana_gene "OTTMUSG00000070036.1";
chr15	sragcm37_mid	exon	16538655	16538718	0.0130461863838477	+	.	gene_id "ENSMUSG00000115485.3"; transcript_id "ENSMUSG00000115485.3_tx_6"; exon_id "chr15_16538655_16538718_+"; exonnum "3"; txlen "1112";
chr15	sragcm37_mid	exon	16538655	16538718	0.0130461863838477	+	.	gene_id "ENSMUSG00000115485.3"; transcript_id "ENSMUSG00000115485.3_tx_7"; exon_id "chr15_16538655_16538718_+"; exonnum "3"; txlen "1165";
chr15	sragcm37_mid	exon	16542028	16542206	0.0130461863838477	+	.	gene_id "ENSMUSG00000115485.3"; transcript_id "ENSMUSG00000115485.3_tx_6"; exon_id "chr15_16542028_16542206_+"; exonnum "4"; txlen "1112";
chr15	sragcm37_mid	exon	16542028	16542206	0.0130461863838477	+	.	gene_id "ENSMUSG00000115485.3"; transcript_id "ENSMUSG00000115485.3_tx_7"; exon_id "chr15_16542028_16542206_+"; exonnum "4"; txlen "1165";
chr15	HAVANA	exon	16548570	16548741	0	+	.	gene_id "ENSMUSG00000115485.3"; transcript_id "ENSMUST00000338405.1"; gene_type "lncRNA"; gene_name "Gm49126"; transcript_type "lncRNA"; transcript_name "Gm49126-202"; exon_number 3; exon_id "ENSMUSE00001667165.1"; level 2; mgi_id "MGI:6118532"; tag "basic"; tag "Ensembl_canonical"; tag "GENCODE_Primary"; tag "TAGENE"; havana_gene "OTTMUSG00000070036.1";
chr15	HAVANA	exon	16548570	16548741	0	+	.	gene_id "ENSMUSG00000115485.3"; transcript_id "ENSMUST00000338406.1"; gene_type "lncRNA"; gene_name "Gm49126"; transcript_type "lncRNA"; transcript_name "Gm49126-203"; exon_number 3; exon_id "ENSMUSE00001667165.1"; level 2; mgi_id "MGI:6118532"; tag "basic"; tag "TAGENE"; havana_gene "OTTMUSG00000070036.1";
chr15	HAVANA	exon	16548570	16548741	0	+	.	gene_id "ENSMUSG00000115485.3"; transcript_id "ENSMUST00000338408.1"; gene_type "lncRNA"; gene_name "Gm49126"; transcript_type "lncRNA"; transcript_name "Gm49126-205"; exon_number 2; exon_id "ENSMUSE00001667165.1"; level 2; mgi_id "MGI:6118532"; tag "TAGENE"; havana_gene "OTTMUSG00000070036.1";
chr15	ENSEMBL_gcm37	exon	16548570	16548741	0.0130461863838477	+	.	gene_id "ENSMUSG00000115485.3"; transcript_id "ENSMUSG00000115485.3_tx_6"; exon_id "chr15_16548570_16548741_+"; exonnum "5"; txlen "1112";
chr15	HAVANA	exon	16548570	16548794	0	+	.	gene_id "ENSMUSG00000115485.3"; transcript_id "ENSMUST00000227245.2"; gene_type "lncRNA"; gene_name "Gm49126"; transcript_type "lncRNA"; transcript_name "Gm49126-201"; exon_number 3; exon_id "ENSMUSE00001433708.2"; level 2; mgi_id "MGI:6118532"; tag "RNA_Seq_supported_only"; havana_gene "OTTMUSG00000070036.1"; havana_transcript "OTTMUST00000169558.1";
chr15	HAVANA	exon	16548570	16548794	0	+	.	gene_id "ENSMUSG00000115485.3"; transcript_id "ENSMUST00000338407.1"; gene_type "lncRNA"; gene_name "Gm49126"; transcript_type "lncRNA"; transcript_name "Gm49126-204"; exon_number 3; exon_id "ENSMUSE00001433708.2"; level 2; mgi_id "MGI:6118532"; tag "basic"; tag "TAGENE"; havana_gene "OTTMUSG00000070036.1";
chr15	ENSEMBL_gcm37	exon	16548570	16548794	0.0130461863838477	+	.	gene_id "ENSMUSG00000115485.3"; transcript_id "ENSMUSG00000115485.3_tx_7"; exon_id "chr15_16548570_16548794_+"; exonnum "5"; txlen "1165";
chr15	HAVANA	exon	16549661	16549990	0	+	.	gene_id "ENSMUSG00000115485.3"; transcript_id "ENSMUST00000227245.2"; gene_type "lncRNA"; gene_name "Gm49126"; transcript_type "lncRNA"; transcript_name "Gm49126-201"; exon_number 4; exon_id "ENSMUSE00001436467.2"; level 2; mgi_id "MGI:6118532"; tag "RNA_Seq_supported_only"; havana_gene "OTTMUSG00000070036.1"; havana_transcript "OTTMUST00000169558.1";
chr15	HAVANA	exon	16549661	16550001	0	+	.	gene_id "ENSMUSG00000115485.3"; transcript_id "ENSMUST00000338408.1"; gene_type "lncRNA"; gene_name "Gm49126"; transcript_type "lncRNA"; transcript_name "Gm49126-205"; exon_number 3; exon_id "ENSMUSE00001667163.1"; level 2; mgi_id "MGI:6118532"; tag "TAGENE"; havana_gene "OTTMUSG00000070036.1";
chr15	HAVANA	exon	16549661	16550003	0	+	.	gene_id "ENSMUSG00000115485.3"; transcript_id "ENSMUST00000338407.1"; gene_type "lncRNA"; gene_name "Gm49126"; transcript_type "lncRNA"; transcript_name "Gm49126-204"; exon_number 4; exon_id "ENSMUSE00001667172.1"; level 2; mgi_id "MGI:6118532"; tag "basic"; tag "TAGENE"; havana_gene "OTTMUSG00000070036.1";
chr15	ENSEMBL_gcm37	exon	16549661	16550003	0.0130461863838477	+	.	gene_id "ENSMUSG00000115485.3"; transcript_id "ENSMUSG00000115485.3_tx_6"; exon_id "chr15_16549661_16550003_+"; exonnum "6"; txlen "1112";
chr15	ENSEMBL_gcm37	exon	16549661	16550003	0.0130461863838477	+	.	gene_id "ENSMUSG00000115485.3"; transcript_id "ENSMUSG00000115485.3_tx_7"; exon_id "chr15_16549661_16550003_+"; exonnum "6"; txlen "1165";
chr15	HAVANA	exon	16549661	16550004	0	+	.	gene_id "ENSMUSG00000115485.3"; transcript_id "ENSMUST00000338406.1"; gene_type "lncRNA"; gene_name "Gm49126"; transcript_type "lncRNA"; transcript_name "Gm49126-203"; exon_number 4; exon_id "ENSMUSE00001667176.1"; level 2; mgi_id "MGI:6118532"; tag "basic"; tag "TAGENE"; havana_gene "OTTMUSG00000070036.1";
chr15	HAVANA	exon	16549661	16550013	0	+	.	gene_id "ENSMUSG00000115485.3"; transcript_id "ENSMUST00000338405.1"; gene_type "lncRNA"; gene_name "Gm49126"; transcript_type "lncRNA"; transcript_name "Gm49126-202"; exon_number 4; exon_id "ENSMUSE00001667170.1"; level 2; mgi_id "MGI:6118532"; tag "basic"; tag "Ensembl_canonical"; tag "GENCODE_Primary"; tag "TAGENE"; havana_gene "OTTMUSG00000070036.1";
chr15	HAVANA	exon	16728842	16729121	0	+	.	gene_id "ENSMUSG00000025370.8"; transcript_id "ENSMUST00000228307.2"; gene_type "protein_coding"; gene_name "Cdh9"; transcript_type "protein_coding"; transcript_name "Cdh9-202"; exon_number 1; exon_id "ENSMUSE00001434677.2"; level 2; protein_id "ENSMUSP00000154022.2"; mgi_id "MGI:107433"; tag "RNA_Seq_supported_partial"; tag "basic"; tag "Ensembl_canonical"; tag "GENCODE_Primary"; tag "appris_principal_1"; tag "CCDS"; ccdsid "CCDS49584.1"; havana_gene "OTTMUSG00000039791.1"; havana_transcript "OTTMUST00000103440.1";
chr15	HAVANA	UTR	16728842	16729121	0	+	.	gene_id "ENSMUSG00000025370.8"; transcript_id "ENSMUST00000228307.2"; gene_type "protein_coding"; gene_name "Cdh9"; transcript_type "protein_coding"; transcript_name "Cdh9-202"; exon_number 1; exon_id "ENSMUSE00001434677.2"; level 2; protein_id "ENSMUSP00000154022.2"; mgi_id "MGI:107433"; tag "RNA_Seq_supported_partial"; tag "basic"; tag "Ensembl_canonical"; tag "GENCODE_Primary"; tag "appris_principal_1"; tag "CCDS"; ccdsid "CCDS49584.1"; havana_gene "OTTMUSG00000039791.1"; havana_transcript "OTTMUST00000103440.1";
chr15	ENSEMBL_gcm37	exon	16728842	16729121	2.59571768712759	+	.	gene_id "ENSMUSG00000025370.8"; transcript_id "ENSMUSG00000025370.8_tx_2"; exon_id "chr15_16728842_16729121_+"; exonnum "1"; txlen "3267";
chr15	ENSEMBL_gcm37	exon	16728842	16729121	0.232335634227335	+	.	gene_id "ENSMUSG00000025370.8"; transcript_id "ENSMUSG00000025370.8_tx_3"; exon_id "chr15_16728842_16729121_+"; exonnum "1"; txlen "3350";
chr15	HAVANA	gene	16728842	16857180	0	+	.	gene_id "ENSMUSG00000025370.8"; gene_type "protein_coding"; gene_name "Cdh9"; level 2; mgi_id "MGI:107433"; havana_gene "OTTMUSG00000039791.1";
chr15	HAVANA	transcript	16728842	16857180	0	+	.	gene_id "ENSMUSG00000025370.8"; transcript_id "ENSMUST00000228307.2"; gene_type "protein_coding"; gene_name "Cdh9"; transcript_type "protein_coding"; transcript_name "Cdh9-202"; level 2; protein_id "ENSMUSP00000154022.2"; mgi_id "MGI:107433"; tag "RNA_Seq_supported_partial"; tag "basic"; tag "Ensembl_canonical"; tag "GENCODE_Primary"; tag "appris_principal_1"; tag "CCDS"; ccdsid "CCDS49584.1"; havana_gene "OTTMUSG00000039791.1"; havana_transcript "OTTMUST00000103440.1";
chr15	sragcm37_mid	exon	16760544	16760626	0.232335634227335	+	.	gene_id "ENSMUSG00000025370.8"; transcript_id "ENSMUSG00000025370.8_tx_3"; exon_id "chr15_16760544_16760626_+"; exonnum "2"; txlen "3350";
chr15	sragcm37_mid	exon	16777656	16777710	2.59571768712759	+	.	gene_id "ENSMUSG00000025370.8"; transcript_id "ENSMUSG00000025370.8_tx_2"; exon_id "chr15_16777656_16777710_+"; exonnum "2"; txlen "3267";
chr15	sragcm37_mid	exon	16777656	16777710	0.232335634227335	+	.	gene_id "ENSMUSG00000025370.8"; transcript_id "ENSMUSG00000025370.8_tx_3"; exon_id "chr15_16777656_16777710_+"; exonnum "3"; txlen "3350";
chr15	HAVANA	UTR	16778147	16778186	0	+	.	gene_id "ENSMUSG00000025370.8"; transcript_id "ENSMUST00000228307.2"; gene_type "protein_coding"; gene_name "Cdh9"; transcript_type "protein_coding"; transcript_name "Cdh9-202"; exon_number 2; exon_id "ENSMUSE00001435855.2"; level 2; protein_id "ENSMUSP00000154022.2"; mgi_id "MGI:107433"; tag "RNA_Seq_supported_partial"; tag "basic"; tag "Ensembl_canonical"; tag "GENCODE_Primary"; tag "appris_principal_1"; tag "CCDS"; ccdsid "CCDS49584.1"; havana_gene "OTTMUSG00000039791.1"; havana_transcript "OTTMUST00000103440.1";
chr15	HAVANA	exon	16778147	16778411	0	+	.	gene_id "ENSMUSG00000025370.8"; transcript_id "ENSMUST00000228307.2"; gene_type "protein_coding"; gene_name "Cdh9"; transcript_type "protein_coding"; transcript_name "Cdh9-202"; exon_number 2; exon_id "ENSMUSE00001435855.2"; level 2; protein_id "ENSMUSP00000154022.2"; mgi_id "MGI:107433"; tag "RNA_Seq_supported_partial"; tag "basic"; tag "Ensembl_canonical"; tag "GENCODE_Primary"; tag "appris_principal_1"; tag "CCDS"; ccdsid "CCDS49584.1"; havana_gene "OTTMUSG00000039791.1"; havana_transcript "OTTMUST00000103440.1";
chr15	ENSEMBL_gcm37	exon	16778147	16778411	2.59571768712759	+	.	gene_id "ENSMUSG00000025370.8"; transcript_id "ENSMUSG00000025370.8_tx_2"; exon_id "chr15_16778147_16778411_+"; exonnum "3"; txlen "3267";
chr15	ENSEMBL_gcm37	exon	16778147	16778411	0.232335634227335	+	.	gene_id "ENSMUSG00000025370.8"; transcript_id "ENSMUSG00000025370.8_tx_3"; exon_id "chr15_16778147_16778411_+"; exonnum "4"; txlen "3350";
chr15	HAVANA	start_codon	16778187	16778189	0	+	0	gene_id "ENSMUSG00000025370.8"; transcript_id "ENSMUST00000228307.2"; gene_type "protein_coding"; gene_name "Cdh9"; transcript_type "protein_coding"; transcript_name "Cdh9-202"; exon_number 2; exon_id "ENSMUSE00001435855.2"; level 2; protein_id "ENSMUSP00000154022.2"; mgi_id "MGI:107433"; tag "RNA_Seq_supported_partial"; tag "basic"; tag "Ensembl_canonical"; tag "GENCODE_Primary"; tag "appris_principal_1"; tag "CCDS"; ccdsid "CCDS49584.1"; havana_gene "OTTMUSG00000039791.1"; havana_transcript "OTTMUST00000103440.1";
chr15	ENSEMBL	start_codon	16778187	16778189	0	+	0	gene_id "ENSMUSG00000025370.8"; transcript_id "ENSMUST00000026432.8"; gene_type "protein_coding"; gene_name "Cdh9"; transcript_type "protein_coding"; transcript_name "Cdh9-201"; exon_number 1; exon_id "ENSMUSE00000684127.2"; level 3; protein_id "ENSMUSP00000026432.7"; transcript_support_level "5"; mgi_id "MGI:107433"; tag "basic"; tag "appris_principal_1"; tag "CCDS"; ccdsid "CCDS49584.1"; havana_gene "OTTMUSG00000039791.1";
chr15	HAVANA	CDS	16778187	16778411	0	+	0	gene_id "ENSMUSG00000025370.8"; transcript_id "ENSMUST00000228307.2"; gene_type "protein_coding"; gene_name "Cdh9"; transcript_type "protein_coding"; transcript_name "Cdh9-202"; exon_number 2; exon_id "ENSMUSE00001435855.2"; level 2; protein_id "ENSMUSP00000154022.2"; mgi_id "MGI:107433"; tag "RNA_Seq_supported_partial"; tag "basic"; tag "Ensembl_canonical"; tag "GENCODE_Primary"; tag "appris_principal_1"; tag "CCDS"; ccdsid "CCDS49584.1"; havana_gene "OTTMUSG00000039791.1"; havana_transcript "OTTMUST00000103440.1";
chr15	ENSEMBL	exon	16778187	16778411	0	+	.	gene_id "ENSMUSG00000025370.8"; transcript_id "ENSMUST00000026432.8"; gene_type "protein_coding"; gene_name "Cdh9"; transcript_type "protein_coding"; transcript_name "Cdh9-201"; exon_number 1; exon_id "ENSMUSE00000684127.2"; level 3; protein_id "ENSMUSP00000026432.7"; transcript_support_level "5"; mgi_id "MGI:107433"; tag "basic"; tag "appris_principal_1"; tag "CCDS"; ccdsid "CCDS49584.1"; havana_gene "OTTMUSG00000039791.1";
chr15	ENSEMBL	CDS	16778187	16778411	0	+	0	gene_id "ENSMUSG00000025370.8"; transcript_id "ENSMUST00000026432.8"; gene_type "protein_coding"; gene_name "Cdh9"; transcript_type "protein_coding"; transcript_name "Cdh9-201"; exon_number 1; exon_id "ENSMUSE00000684127.2"; level 3; protein_id "ENSMUSP00000026432.7"; transcript_support_level "5"; mgi_id "MGI:107433"; tag "basic"; tag "appris_principal_1"; tag "CCDS"; ccdsid "CCDS49584.1"; havana_gene "OTTMUSG00000039791.1";
chr15	ENSEMBL	transcript	16778187	16856853	0	+	.	gene_id "ENSMUSG00000025370.8"; transcript_id "ENSMUST00000026432.8"; gene_type "protein_coding"; gene_name "Cdh9"; transcript_type "protein_coding"; transcript_name "Cdh9-201"; level 3; protein_id "ENSMUSP00000026432.7"; transcript_support_level "5"; mgi_id "MGI:107433"; tag "basic"; tag "appris_principal_1"; tag "CCDS"; ccdsid "CCDS49584.1"; havana_gene "OTTMUSG00000039791.1";
chr15	HAVANA	exon	16823245	16823539	0	+	.	gene_id "ENSMUSG00000025370.8"; transcript_id "ENSMUST00000228307.2"; gene_type "protein_coding"; gene_name "Cdh9"; transcript_type "protein_coding"; transcript_name "Cdh9-202"; exon_number 3; exon_id "ENSMUSE00000977662.2"; level 2; protein_id "ENSMUSP00000154022.2"; mgi_id "MGI:107433"; tag "RNA_Seq_supported_partial"; tag "basic"; tag "Ensembl_canonical"; tag "GENCODE_Primary"; tag "appris_principal_1"; tag "CCDS"; ccdsid "CCDS49584.1"; havana_gene "OTTMUSG00000039791.1"; havana_transcript "OTTMUST00000103440.1";
chr15	HAVANA	CDS	16823245	16823539	0	+	0	gene_id "ENSMUSG00000025370.8"; transcript_id "ENSMUST00000228307.2"; gene_type "protein_coding"; gene_name "Cdh9"; transcript_type "protein_coding"; transcript_name "Cdh9-202"; exon_number 3; exon_id "ENSMUSE00000977662.2"; level 2; protein_id "ENSMUSP00000154022.2"; mgi_id "MGI:107433"; tag "RNA_Seq_supported_partial"; tag "basic"; tag "Ensembl_canonical"; tag "GENCODE_Primary"; tag "appris_principal_1"; tag "CCDS"; ccdsid "CCDS49584.1"; havana_gene "OTTMUSG00000039791.1"; havana_transcript "OTTMUST00000103440.1";
chr15	ENSEMBL	exon	16823245	16823539	0	+	.	gene_id "ENSMUSG00000025370.8"; transcript_id "ENSMUST00000026432.8"; gene_type "protein_coding"; gene_name "Cdh9"; transcript_type "protein_coding"; transcript_name "Cdh9-201"; exon_number 2; exon_id "ENSMUSE00000977662.2"; level 3; protein_id "ENSMUSP00000026432.7"; transcript_support_level "5"; mgi_id "MGI:107433"; tag "basic"; tag "appris_principal_1"; tag "CCDS"; ccdsid "CCDS49584.1"; havana_gene "OTTMUSG00000039791.1";
chr15	ENSEMBL	CDS	16823245	16823539	0	+	0	gene_id "ENSMUSG00000025370.8"; transcript_id "ENSMUST00000026432.8"; gene_type "protein_coding"; gene_name "Cdh9"; transcript_type "protein_coding"; transcript_name "Cdh9-201"; exon_number 2; exon_id "ENSMUSE00000977662.2"; level 3; protein_id "ENSMUSP00000026432.7"; transcript_support_level "5"; mgi_id "MGI:107433"; tag "basic"; tag "appris_principal_1"; tag "CCDS"; ccdsid "CCDS49584.1"; havana_gene "OTTMUSG00000039791.1";
chr15	ENSEMBL_gcm37	exon	16823245	16823539	2.59571768712759	+	.	gene_id "ENSMUSG00000025370.8"; transcript_id "ENSMUSG00000025370.8_tx_2"; exon_id "chr15_16823245_16823539_+"; exonnum "4"; txlen "3267";
chr15	ENSEMBL_gcm37	exon	16823245	16823539	0.232335634227335	+	.	gene_id "ENSMUSG00000025370.8"; transcript_id "ENSMUSG00000025370.8_tx_3"; exon_id "chr15_16823245_16823539_+"; exonnum "5"; txlen "3350";
chr15	HAVANA	exon	16828430	16828549	0	+	.	gene_id "ENSMUSG00000025370.8"; transcript_id "ENSMUST00000228307.2"; gene_type "protein_coding"; gene_name "Cdh9"; transcript_type "protein_coding"; transcript_name "Cdh9-202"; exon_number 4; exon_id "ENSMUSE00001009916.2"; level 2; protein_id "ENSMUSP00000154022.2"; mgi_id "MGI:107433"; tag "RNA_Seq_supported_partial"; tag "basic"; tag "Ensembl_canonical"; tag "GENCODE_Primary"; tag "appris_principal_1"; tag "CCDS"; ccdsid "CCDS49584.1"; havana_gene "OTTMUSG00000039791.1"; havana_transcript "OTTMUST00000103440.1";
chr15	HAVANA	CDS	16828430	16828549	0	+	2	gene_id "ENSMUSG00000025370.8"; transcript_id "ENSMUST00000228307.2"; gene_type "protein_coding"; gene_name "Cdh9"; transcript_type "protein_coding"; transcript_name "Cdh9-202"; exon_number 4; exon_id "ENSMUSE00001009916.2"; level 2; protein_id "ENSMUSP00000154022.2"; mgi_id "MGI:107433"; tag "RNA_Seq_supported_partial"; tag "basic"; tag "Ensembl_canonical"; tag "GENCODE_Primary"; tag "appris_principal_1"; tag "CCDS"; ccdsid "CCDS49584.1"; havana_gene "OTTMUSG00000039791.1"; havana_transcript "OTTMUST00000103440.1";
chr15	ENSEMBL	exon	16828430	16828549	0	+	.	gene_id "ENSMUSG00000025370.8"; transcript_id "ENSMUST00000026432.8"; gene_type "protein_coding"; gene_name "Cdh9"; transcript_type "protein_coding"; transcript_name "Cdh9-201"; exon_number 3; exon_id "ENSMUSE00001009916.2"; level 3; protein_id "ENSMUSP00000026432.7"; transcript_support_level "5"; mgi_id "MGI:107433"; tag "basic"; tag "appris_principal_1"; tag "CCDS"; ccdsid "CCDS49584.1"; havana_gene "OTTMUSG00000039791.1";
chr15	ENSEMBL	CDS	16828430	16828549	0	+	2	gene_id "ENSMUSG00000025370.8"; transcript_id "ENSMUST00000026432.8"; gene_type "protein_coding"; gene_name "Cdh9"; transcript_type "protein_coding"; transcript_name "Cdh9-201"; exon_number 3; exon_id "ENSMUSE00001009916.2"; level 3; protein_id "ENSMUSP00000026432.7"; transcript_support_level "5"; mgi_id "MGI:107433"; tag "basic"; tag "appris_principal_1"; tag "CCDS"; ccdsid "CCDS49584.1"; havana_gene "OTTMUSG00000039791.1";
chr15	ENSEMBL_gcm37	exon	16828430	16828549	2.59571768712759	+	.	gene_id "ENSMUSG00000025370.8"; transcript_id "ENSMUSG00000025370.8_tx_2"; exon_id "chr15_16828430_16828549_+"; exonnum "5"; txlen "3267";
chr15	ENSEMBL_gcm37	exon	16828430	16828549	0.232335634227335	+	.	gene_id "ENSMUSG00000025370.8"; transcript_id "ENSMUSG00000025370.8_tx_3"; exon_id "chr15_16828430_16828549_+"; exonnum "6"; txlen "3350";
chr15	HAVANA	exon	16829028	16829195	0	+	.	gene_id "ENSMUSG00000025370.8"; transcript_id "ENSMUST00000228307.2"; gene_type "protein_coding"; gene_name "Cdh9"; transcript_type "protein_coding"; transcript_name "Cdh9-202"; exon_number 5; exon_id "ENSMUSE00001082344.2"; level 2; protein_id "ENSMUSP00000154022.2"; mgi_id "MGI:107433"; tag "RNA_Seq_supported_partial"; tag "basic"; tag "Ensembl_canonical"; tag "GENCODE_Primary"; tag "appris_principal_1"; tag "CCDS"; ccdsid "CCDS49584.1"; havana_gene "OTTMUSG00000039791.1"; havana_transcript "OTTMUST00000103440.1";
chr15	HAVANA	CDS	16829028	16829195	0	+	2	gene_id "ENSMUSG00000025370.8"; transcript_id "ENSMUST00000228307.2"; gene_type "protein_coding"; gene_name "Cdh9"; transcript_type "protein_coding"; transcript_name "Cdh9-202"; exon_number 5; exon_id "ENSMUSE00001082344.2"; level 2; protein_id "ENSMUSP00000154022.2"; mgi_id "MGI:107433"; tag "RNA_Seq_supported_partial"; tag "basic"; tag "Ensembl_canonical"; tag "GENCODE_Primary"; tag "appris_principal_1"; tag "CCDS"; ccdsid "CCDS49584.1"; havana_gene "OTTMUSG00000039791.1"; havana_transcript "OTTMUST00000103440.1";
chr15	ENSEMBL	exon	16829028	16829195	0	+	.	gene_id "ENSMUSG00000025370.8"; transcript_id "ENSMUST00000026432.8"; gene_type "protein_coding"; gene_name "Cdh9"; transcript_type "protein_coding"; transcript_name "Cdh9-201"; exon_number 4; exon_id "ENSMUSE00001082344.2"; level 3; protein_id "ENSMUSP00000026432.7"; transcript_support_level "5"; mgi_id "MGI:107433"; tag "basic"; tag "appris_principal_1"; tag "CCDS"; ccdsid "CCDS49584.1"; havana_gene "OTTMUSG00000039791.1";
chr15	ENSEMBL	CDS	16829028	16829195	0	+	2	gene_id "ENSMUSG00000025370.8"; transcript_id "ENSMUST00000026432.8"; gene_type "protein_coding"; gene_name "Cdh9"; transcript_type "protein_coding"; transcript_name "Cdh9-201"; exon_number 4; exon_id "ENSMUSE00001082344.2"; level 3; protein_id "ENSMUSP00000026432.7"; transcript_support_level "5"; mgi_id "MGI:107433"; tag "basic"; tag "appris_principal_1"; tag "CCDS"; ccdsid "CCDS49584.1"; havana_gene "OTTMUSG00000039791.1";
chr15	ENSEMBL_gcm37	exon	16829028	16829195	2.59571768712759	+	.	gene_id "ENSMUSG00000025370.8"; transcript_id "ENSMUSG00000025370.8_tx_2"; exon_id "chr15_16829028_16829195_+"; exonnum "6"; txlen "3267";
chr15	ENSEMBL_gcm37	exon	16829028	16829195	0.232335634227335	+	.	gene_id "ENSMUSG00000025370.8"; transcript_id "ENSMUSG00000025370.8_tx_3"; exon_id "chr15_16829028_16829195_+"; exonnum "7"; txlen "3350";
chr15	HAVANA	exon	16830973	16831160	0	+	.	gene_id "ENSMUSG00000025370.8"; transcript_id "ENSMUST00000228307.2"; gene_type "protein_coding"; gene_name "Cdh9"; transcript_type "protein_coding"; transcript_name "Cdh9-202"; exon_number 6; exon_id "ENSMUSE00000995021.2"; level 2; protein_id "ENSMUSP00000154022.2"; mgi_id "MGI:107433"; tag "RNA_Seq_supported_partial"; tag "basic"; tag "Ensembl_canonical"; tag "GENCODE_Primary"; tag "appris_principal_1"; tag "CCDS"; ccdsid "CCDS49584.1"; havana_gene "OTTMUSG00000039791.1"; havana_transcript "OTTMUST00000103440.1";
chr15	HAVANA	CDS	16830973	16831160	0	+	2	gene_id "ENSMUSG00000025370.8"; transcript_id "ENSMUST00000228307.2"; gene_type "protein_coding"; gene_name "Cdh9"; transcript_type "protein_coding"; transcript_name "Cdh9-202"; exon_number 6; exon_id "ENSMUSE00000995021.2"; level 2; protein_id "ENSMUSP00000154022.2"; mgi_id "MGI:107433"; tag "RNA_Seq_supported_partial"; tag "basic"; tag "Ensembl_canonical"; tag "GENCODE_Primary"; tag "appris_principal_1"; tag "CCDS"; ccdsid "CCDS49584.1"; havana_gene "OTTMUSG00000039791.1"; havana_transcript "OTTMUST00000103440.1";
chr15	ENSEMBL	exon	16830973	16831160	0	+	.	gene_id "ENSMUSG00000025370.8"; transcript_id "ENSMUST00000026432.8"; gene_type "protein_coding"; gene_name "Cdh9"; transcript_type "protein_coding"; transcript_name "Cdh9-201"; exon_number 5; exon_id "ENSMUSE00000995021.2"; level 3; protein_id "ENSMUSP00000026432.7"; transcript_support_level "5"; mgi_id "MGI:107433"; tag "basic"; tag "appris_principal_1"; tag "CCDS"; ccdsid "CCDS49584.1"; havana_gene "OTTMUSG00000039791.1";
chr15	ENSEMBL	CDS	16830973	16831160	0	+	2	gene_id "ENSMUSG00000025370.8"; transcript_id "ENSMUST00000026432.8"; gene_type "protein_coding"; gene_name "Cdh9"; transcript_type "protein_coding"; transcript_name "Cdh9-201"; exon_number 5; exon_id "ENSMUSE00000995021.2"; level 3; protein_id "ENSMUSP00000026432.7"; transcript_support_level "5"; mgi_id "MGI:107433"; tag "basic"; tag "appris_principal_1"; tag "CCDS"; ccdsid "CCDS49584.1"; havana_gene "OTTMUSG00000039791.1";
chr15	ENSEMBL_gcm37	exon	16830973	16831160	2.59571768712759	+	.	gene_id "ENSMUSG00000025370.8"; transcript_id "ENSMUSG00000025370.8_tx_2"; exon_id "chr15_16830973_16831160_+"; exonnum "7"; txlen "3267";
chr15	ENSEMBL_gcm37	exon	16830973	16831160	0.232335634227335	+	.	gene_id "ENSMUSG00000025370.8"; transcript_id "ENSMUSG00000025370.8_tx_3"; exon_id "chr15_16830973_16831160_+"; exonnum "8"; txlen "3350";
chr15	HAVANA	exon	16832111	16832364	0	+	.	gene_id "ENSMUSG00000025370.8"; transcript_id "ENSMUST00000228307.2"; gene_type "protein_coding"; gene_name "Cdh9"; transcript_type "protein_coding"; transcript_name "Cdh9-202"; exon_number 7; exon_id "ENSMUSE00000684123.2"; level 2; protein_id "ENSMUSP00000154022.2"; mgi_id "MGI:107433"; tag "RNA_Seq_supported_partial"; tag "basic"; tag "Ensembl_canonical"; tag "GENCODE_Primary"; tag "appris_principal_1"; tag "CCDS"; ccdsid "CCDS49584.1"; havana_gene "OTTMUSG00000039791.1"; havana_transcript "OTTMUST00000103440.1";
chr15	HAVANA	CDS	16832111	16832364	0	+	0	gene_id "ENSMUSG00000025370.8"; transcript_id "ENSMUST00000228307.2"; gene_type "protein_coding"; gene_name "Cdh9"; transcript_type "protein_coding"; transcript_name "Cdh9-202"; exon_number 7; exon_id "ENSMUSE00000684123.2"; level 2; protein_id "ENSMUSP00000154022.2"; mgi_id "MGI:107433"; tag "RNA_Seq_supported_partial"; tag "basic"; tag "Ensembl_canonical"; tag "GENCODE_Primary"; tag "appris_principal_1"; tag "CCDS"; ccdsid "CCDS49584.1"; havana_gene "OTTMUSG00000039791.1"; havana_transcript "OTTMUST00000103440.1";
chr15	ENSEMBL	exon	16832111	16832364	0	+	.	gene_id "ENSMUSG00000025370.8"; transcript_id "ENSMUST00000026432.8"; gene_type "protein_coding"; gene_name "Cdh9"; transcript_type "protein_coding"; transcript_name "Cdh9-201"; exon_number 6; exon_id "ENSMUSE00000684123.2"; level 3; protein_id "ENSMUSP00000026432.7"; transcript_support_level "5"; mgi_id "MGI:107433"; tag "basic"; tag "appris_principal_1"; tag "CCDS"; ccdsid "CCDS49584.1"; havana_gene "OTTMUSG00000039791.1";
chr15	ENSEMBL	CDS	16832111	16832364	0	+	0	gene_id "ENSMUSG00000025370.8"; transcript_id "ENSMUST00000026432.8"; gene_type "protein_coding"; gene_name "Cdh9"; transcript_type "protein_coding"; transcript_name "Cdh9-201"; exon_number 6; exon_id "ENSMUSE00000684123.2"; level 3; protein_id "ENSMUSP00000026432.7"; transcript_support_level "5"; mgi_id "MGI:107433"; tag "basic"; tag "appris_principal_1"; tag "CCDS"; ccdsid "CCDS49584.1"; havana_gene "OTTMUSG00000039791.1";
chr15	ENSEMBL_gcm37	exon	16832111	16832364	2.59571768712759	+	.	gene_id "ENSMUSG00000025370.8"; transcript_id "ENSMUSG00000025370.8_tx_2"; exon_id "chr15_16832111_16832364_+"; exonnum "8"; txlen "3267";
chr15	ENSEMBL_gcm37	exon	16832111	16832364	0.232335634227335	+	.	gene_id "ENSMUSG00000025370.8"; transcript_id "ENSMUSG00000025370.8_tx_3"; exon_id "chr15_16832111_16832364_+"; exonnum "9"; txlen "3350";
chr15	HAVANA	exon	16848572	16848708	0	+	.	gene_id "ENSMUSG00000025370.8"; transcript_id "ENSMUST00000228307.2"; gene_type "protein_coding"; gene_name "Cdh9"; transcript_type "protein_coding"; transcript_name "Cdh9-202"; exon_number 8; exon_id "ENSMUSE00000684122.2"; level 2; protein_id "ENSMUSP00000154022.2"; mgi_id "MGI:107433"; tag "RNA_Seq_supported_partial"; tag "basic"; tag "Ensembl_canonical"; tag "GENCODE_Primary"; tag "appris_principal_1"; tag "CCDS"; ccdsid "CCDS49584.1"; havana_gene "OTTMUSG00000039791.1"; havana_transcript "OTTMUST00000103440.1";
chr15	HAVANA	CDS	16848572	16848708	0	+	1	gene_id "ENSMUSG00000025370.8"; transcript_id "ENSMUST00000228307.2"; gene_type "protein_coding"; gene_name "Cdh9"; transcript_type "protein_coding"; transcript_name "Cdh9-202"; exon_number 8; exon_id "ENSMUSE00000684122.2"; level 2; protein_id "ENSMUSP00000154022.2"; mgi_id "MGI:107433"; tag "RNA_Seq_supported_partial"; tag "basic"; tag "Ensembl_canonical"; tag "GENCODE_Primary"; tag "appris_principal_1"; tag "CCDS"; ccdsid "CCDS49584.1"; havana_gene "OTTMUSG00000039791.1"; havana_transcript "OTTMUST00000103440.1";
chr15	ENSEMBL	exon	16848572	16848708	0	+	.	gene_id "ENSMUSG00000025370.8"; transcript_id "ENSMUST00000026432.8"; gene_type "protein_coding"; gene_name "Cdh9"; transcript_type "protein_coding"; transcript_name "Cdh9-201"; exon_number 7; exon_id "ENSMUSE00000684122.2"; level 3; protein_id "ENSMUSP00000026432.7"; transcript_support_level "5"; mgi_id "MGI:107433"; tag "basic"; tag "appris_principal_1"; tag "CCDS"; ccdsid "CCDS49584.1"; havana_gene "OTTMUSG00000039791.1";
chr15	ENSEMBL	CDS	16848572	16848708	0	+	1	gene_id "ENSMUSG00000025370.8"; transcript_id "ENSMUST00000026432.8"; gene_type "protein_coding"; gene_name "Cdh9"; transcript_type "protein_coding"; transcript_name "Cdh9-201"; exon_number 7; exon_id "ENSMUSE00000684122.2"; level 3; protein_id "ENSMUSP00000026432.7"; transcript_support_level "5"; mgi_id "MGI:107433"; tag "basic"; tag "appris_principal_1"; tag "CCDS"; ccdsid "CCDS49584.1"; havana_gene "OTTMUSG00000039791.1";
chr15	ENSEMBL_gcm37	exon	16848572	16848708	2.59571768712759	+	.	gene_id "ENSMUSG00000025370.8"; transcript_id "ENSMUSG00000025370.8_tx_2"; exon_id "chr15_16848572_16848708_+"; exonnum "9"; txlen "3267";
chr15	ENSEMBL_gcm37	exon	16848572	16848708	0.232335634227335	+	.	gene_id "ENSMUSG00000025370.8"; transcript_id "ENSMUSG00000025370.8_tx_3"; exon_id "chr15_16848572_16848708_+"; exonnum "10"; txlen "3350";
chr15	HAVANA	exon	16849167	16849288	0	+	.	gene_id "ENSMUSG00000025370.8"; transcript_id "ENSMUST00000228307.2"; gene_type "protein_coding"; gene_name "Cdh9"; transcript_type "protein_coding"; transcript_name "Cdh9-202"; exon_number 9; exon_id "ENSMUSE00000684121.2"; level 2; protein_id "ENSMUSP00000154022.2"; mgi_id "MGI:107433"; tag "RNA_Seq_supported_partial"; tag "basic"; tag "Ensembl_canonical"; tag "GENCODE_Primary"; tag "appris_principal_1"; tag "CCDS"; ccdsid "CCDS49584.1"; havana_gene "OTTMUSG00000039791.1"; havana_transcript "OTTMUST00000103440.1";
chr15	HAVANA	CDS	16849167	16849288	0	+	2	gene_id "ENSMUSG00000025370.8"; transcript_id "ENSMUST00000228307.2"; gene_type "protein_coding"; gene_name "Cdh9"; transcript_type "protein_coding"; transcript_name "Cdh9-202"; exon_number 9; exon_id "ENSMUSE00000684121.2"; level 2; protein_id "ENSMUSP00000154022.2"; mgi_id "MGI:107433"; tag "RNA_Seq_supported_partial"; tag "basic"; tag "Ensembl_canonical"; tag "GENCODE_Primary"; tag "appris_principal_1"; tag "CCDS"; ccdsid "CCDS49584.1"; havana_gene "OTTMUSG00000039791.1"; havana_transcript "OTTMUST00000103440.1";
chr15	ENSEMBL	exon	16849167	16849288	0	+	.	gene_id "ENSMUSG00000025370.8"; transcript_id "ENSMUST00000026432.8"; gene_type "protein_coding"; gene_name "Cdh9"; transcript_type "protein_coding"; transcript_name "Cdh9-201"; exon_number 8; exon_id "ENSMUSE00000684121.2"; level 3; protein_id "ENSMUSP00000026432.7"; transcript_support_level "5"; mgi_id "MGI:107433"; tag "basic"; tag "appris_principal_1"; tag "CCDS"; ccdsid "CCDS49584.1"; havana_gene "OTTMUSG00000039791.1";
chr15	ENSEMBL	CDS	16849167	16849288	0	+	2	gene_id "ENSMUSG00000025370.8"; transcript_id "ENSMUST00000026432.8"; gene_type "protein_coding"; gene_name "Cdh9"; transcript_type "protein_coding"; transcript_name "Cdh9-201"; exon_number 8; exon_id "ENSMUSE00000684121.2"; level 3; protein_id "ENSMUSP00000026432.7"; transcript_support_level "5"; mgi_id "MGI:107433"; tag "basic"; tag "appris_principal_1"; tag "CCDS"; ccdsid "CCDS49584.1"; havana_gene "OTTMUSG00000039791.1";
chr15	ENSEMBL_gcm37	exon	16849167	16849288	2.59571768712759	+	.	gene_id "ENSMUSG00000025370.8"; transcript_id "ENSMUSG00000025370.8_tx_2"; exon_id "chr15_16849167_16849288_+"; exonnum "10"; txlen "3267";
chr15	ENSEMBL_gcm37	exon	16849167	16849288	0.232335634227335	+	.	gene_id "ENSMUSG00000025370.8"; transcript_id "ENSMUSG00000025370.8_tx_3"; exon_id "chr15_16849167_16849288_+"; exonnum "11"; txlen "3350";
chr15	HAVANA	exon	16850378	16850495	0	+	.	gene_id "ENSMUSG00000025370.8"; transcript_id "ENSMUST00000228307.2"; gene_type "protein_coding"; gene_name "Cdh9"; transcript_type "protein_coding"; transcript_name "Cdh9-202"; exon_number 10; exon_id "ENSMUSE00000684120.2"; level 2; protein_id "ENSMUSP00000154022.2"; mgi_id "MGI:107433"; tag "RNA_Seq_supported_partial"; tag "basic"; tag "Ensembl_canonical"; tag "GENCODE_Primary"; tag "appris_principal_1"; tag "CCDS"; ccdsid "CCDS49584.1"; havana_gene "OTTMUSG00000039791.1"; havana_transcript "OTTMUST00000103440.1";
chr15	HAVANA	CDS	16850378	16850495	0	+	0	gene_id "ENSMUSG00000025370.8"; transcript_id "ENSMUST00000228307.2"; gene_type "protein_coding"; gene_name "Cdh9"; transcript_type "protein_coding"; transcript_name "Cdh9-202"; exon_number 10; exon_id "ENSMUSE00000684120.2"; level 2; protein_id "ENSMUSP00000154022.2"; mgi_id "MGI:107433"; tag "RNA_Seq_supported_partial"; tag "basic"; tag "Ensembl_canonical"; tag "GENCODE_Primary"; tag "appris_principal_1"; tag "CCDS"; ccdsid "CCDS49584.1"; havana_gene "OTTMUSG00000039791.1"; havana_transcript "OTTMUST00000103440.1";
chr15	ENSEMBL	exon	16850378	16850495	0	+	.	gene_id "ENSMUSG00000025370.8"; transcript_id "ENSMUST00000026432.8"; gene_type "protein_coding"; gene_name "Cdh9"; transcript_type "protein_coding"; transcript_name "Cdh9-201"; exon_number 9; exon_id "ENSMUSE00000684120.2"; level 3; protein_id "ENSMUSP00000026432.7"; transcript_support_level "5"; mgi_id "MGI:107433"; tag "basic"; tag "appris_principal_1"; tag "CCDS"; ccdsid "CCDS49584.1"; havana_gene "OTTMUSG00000039791.1";
chr15	ENSEMBL	CDS	16850378	16850495	0	+	0	gene_id "ENSMUSG00000025370.8"; transcript_id "ENSMUST00000026432.8"; gene_type "protein_coding"; gene_name "Cdh9"; transcript_type "protein_coding"; transcript_name "Cdh9-201"; exon_number 9; exon_id "ENSMUSE00000684120.2"; level 3; protein_id "ENSMUSP00000026432.7"; transcript_support_level "5"; mgi_id "MGI:107433"; tag "basic"; tag "appris_principal_1"; tag "CCDS"; ccdsid "CCDS49584.1"; havana_gene "OTTMUSG00000039791.1";
chr15	ENSEMBL_gcm37	exon	16850378	16850495	2.59571768712759	+	.	gene_id "ENSMUSG00000025370.8"; transcript_id "ENSMUSG00000025370.8_tx_2"; exon_id "chr15_16850378_16850495_+"; exonnum "11"; txlen "3267";
chr15	ENSEMBL_gcm37	exon	16850378	16850495	0.232335634227335	+	.	gene_id "ENSMUSG00000025370.8"; transcript_id "ENSMUSG00000025370.8_tx_3"; exon_id "chr15_16850378_16850495_+"; exonnum "12"; txlen "3350";
chr15	HAVANA	exon	16850860	16851111	0	+	.	gene_id "ENSMUSG00000025370.8"; transcript_id "ENSMUST00000228307.2"; gene_type "protein_coding"; gene_name "Cdh9"; transcript_type "protein_coding"; transcript_name "Cdh9-202"; exon_number 11; exon_id "ENSMUSE00000684119.2"; level 2; protein_id "ENSMUSP00000154022.2"; mgi_id "MGI:107433"; tag "RNA_Seq_supported_partial"; tag "basic"; tag "Ensembl_canonical"; tag "GENCODE_Primary"; tag "appris_principal_1"; tag "CCDS"; ccdsid "CCDS49584.1"; havana_gene "OTTMUSG00000039791.1"; havana_transcript "OTTMUST00000103440.1";
chr15	HAVANA	CDS	16850860	16851111	0	+	2	gene_id "ENSMUSG00000025370.8"; transcript_id "ENSMUST00000228307.2"; gene_type "protein_coding"; gene_name "Cdh9"; transcript_type "protein_coding"; transcript_name "Cdh9-202"; exon_number 11; exon_id "ENSMUSE00000684119.2"; level 2; protein_id "ENSMUSP00000154022.2"; mgi_id "MGI:107433"; tag "RNA_Seq_supported_partial"; tag "basic"; tag "Ensembl_canonical"; tag "GENCODE_Primary"; tag "appris_principal_1"; tag "CCDS"; ccdsid "CCDS49584.1"; havana_gene "OTTMUSG00000039791.1"; havana_transcript "OTTMUST00000103440.1";
chr15	ENSEMBL	exon	16850860	16851111	0	+	.	gene_id "ENSMUSG00000025370.8"; transcript_id "ENSMUST00000026432.8"; gene_type "protein_coding"; gene_name "Cdh9"; transcript_type "protein_coding"; transcript_name "Cdh9-201"; exon_number 10; exon_id "ENSMUSE00000684119.2"; level 3; protein_id "ENSMUSP00000026432.7"; transcript_support_level "5"; mgi_id "MGI:107433"; tag "basic"; tag "appris_principal_1"; tag "CCDS"; ccdsid "CCDS49584.1"; havana_gene "OTTMUSG00000039791.1";
chr15	ENSEMBL	CDS	16850860	16851111	0	+	2	gene_id "ENSMUSG00000025370.8"; transcript_id "ENSMUST00000026432.8"; gene_type "protein_coding"; gene_name "Cdh9"; transcript_type "protein_coding"; transcript_name "Cdh9-201"; exon_number 10; exon_id "ENSMUSE00000684119.2"; level 3; protein_id "ENSMUSP00000026432.7"; transcript_support_level "5"; mgi_id "MGI:107433"; tag "basic"; tag "appris_principal_1"; tag "CCDS"; ccdsid "CCDS49584.1"; havana_gene "OTTMUSG00000039791.1";
chr15	ENSEMBL_gcm37	exon	16850860	16851111	2.59571768712759	+	.	gene_id "ENSMUSG00000025370.8"; transcript_id "ENSMUSG00000025370.8_tx_2"; exon_id "chr15_16850860_16851111_+"; exonnum "12"; txlen "3267";
chr15	ENSEMBL_gcm37	exon	16850860	16851111	0.232335634227335	+	.	gene_id "ENSMUSG00000025370.8"; transcript_id "ENSMUSG00000025370.8_tx_3"; exon_id "chr15_16850860_16851111_+"; exonnum "13"; txlen "3350";
chr15	HAVANA	CDS	16855841	16856325	0	+	2	gene_id "ENSMUSG00000025370.8"; transcript_id "ENSMUST00000228307.2"; gene_type "protein_coding"; gene_name "Cdh9"; transcript_type "protein_coding"; transcript_name "Cdh9-202"; exon_number 12; exon_id "ENSMUSE00000150235.7"; level 2; protein_id "ENSMUSP00000154022.2"; mgi_id "MGI:107433"; tag "RNA_Seq_supported_partial"; tag "basic"; tag "Ensembl_canonical"; tag "GENCODE_Primary"; tag "appris_principal_1"; tag "CCDS"; ccdsid "CCDS49584.1"; havana_gene "OTTMUSG00000039791.1"; havana_transcript "OTTMUST00000103440.1";
chr15	ENSEMBL	CDS	16855841	16856325	0	+	2	gene_id "ENSMUSG00000025370.8"; transcript_id "ENSMUST00000026432.8"; gene_type "protein_coding"; gene_name "Cdh9"; transcript_type "protein_coding"; transcript_name "Cdh9-201"; exon_number 11; exon_id "ENSMUSE00001432088.2"; level 3; protein_id "ENSMUSP00000026432.7"; transcript_support_level "5"; mgi_id "MGI:107433"; tag "basic"; tag "appris_principal_1"; tag "CCDS"; ccdsid "CCDS49584.1"; havana_gene "OTTMUSG00000039791.1";
chr15	ENSEMBL	exon	16855841	16856853	0	+	.	gene_id "ENSMUSG00000025370.8"; transcript_id "ENSMUST00000026432.8"; gene_type "protein_coding"; gene_name "Cdh9"; transcript_type "protein_coding"; transcript_name "Cdh9-201"; exon_number 11; exon_id "ENSMUSE00001432088.2"; level 3; protein_id "ENSMUSP00000026432.7"; transcript_support_level "5"; mgi_id "MGI:107433"; tag "basic"; tag "appris_principal_1"; tag "CCDS"; ccdsid "CCDS49584.1"; havana_gene "OTTMUSG00000039791.1";
chr15	ENSEMBL_gcm37	exon	16855841	16856853	2.59571768712759	+	.	gene_id "ENSMUSG00000025370.8"; transcript_id "ENSMUSG00000025370.8_tx_2"; exon_id "chr15_16855841_16856853_+"; exonnum "13"; txlen "3267";
chr15	ENSEMBL_gcm37	exon	16855841	16856853	0.232335634227335	+	.	gene_id "ENSMUSG00000025370.8"; transcript_id "ENSMUSG00000025370.8_tx_3"; exon_id "chr15_16855841_16856853_+"; exonnum "14"; txlen "3350";
chr15	HAVANA	exon	16855841	16857180	0	+	.	gene_id "ENSMUSG00000025370.8"; transcript_id "ENSMUST00000228307.2"; gene_type "protein_coding"; gene_name "Cdh9"; transcript_type "protein_coding"; transcript_name "Cdh9-202"; exon_number 12; exon_id "ENSMUSE00000150235.7"; level 2; protein_id "ENSMUSP00000154022.2"; mgi_id "MGI:107433"; tag "RNA_Seq_supported_partial"; tag "basic"; tag "Ensembl_canonical"; tag "GENCODE_Primary"; tag "appris_principal_1"; tag "CCDS"; ccdsid "CCDS49584.1"; havana_gene "OTTMUSG00000039791.1"; havana_transcript "OTTMUST00000103440.1";
chr15	HAVANA	stop_codon	16856326	16856328	0	+	0	gene_id "ENSMUSG00000025370.8"; transcript_id "ENSMUST00000228307.2"; gene_type "protein_coding"; gene_name "Cdh9"; transcript_type "protein_coding"; transcript_name "Cdh9-202"; exon_number 12; exon_id "ENSMUSE00000150235.7"; level 2; protein_id "ENSMUSP00000154022.2"; mgi_id "MGI:107433"; tag "RNA_Seq_supported_partial"; tag "basic"; tag "Ensembl_canonical"; tag "GENCODE_Primary"; tag "appris_principal_1"; tag "CCDS"; ccdsid "CCDS49584.1"; havana_gene "OTTMUSG00000039791.1"; havana_transcript "OTTMUST00000103440.1";
chr15	ENSEMBL	stop_codon	16856326	16856328	0	+	0	gene_id "ENSMUSG00000025370.8"; transcript_id "ENSMUST00000026432.8"; gene_type "protein_coding"; gene_name "Cdh9"; transcript_type "protein_coding"; transcript_name "Cdh9-201"; exon_number 11; exon_id "ENSMUSE00001432088.2"; level 3; protein_id "ENSMUSP00000026432.7"; transcript_support_level "5"; mgi_id "MGI:107433"; tag "basic"; tag "appris_principal_1"; tag "CCDS"; ccdsid "CCDS49584.1"; havana_gene "OTTMUSG00000039791.1";
chr15	ENSEMBL	UTR	16856326	16856853	0	+	.	gene_id "ENSMUSG00000025370.8"; transcript_id "ENSMUST00000026432.8"; gene_type "protein_coding"; gene_name "Cdh9"; transcript_type "protein_coding"; transcript_name "Cdh9-201"; exon_number 11; exon_id "ENSMUSE00001432088.2"; level 3; protein_id "ENSMUSP00000026432.7"; transcript_support_level "5"; mgi_id "MGI:107433"; tag "basic"; tag "appris_principal_1"; tag "CCDS"; ccdsid "CCDS49584.1"; havana_gene "OTTMUSG00000039791.1";
chr15	HAVANA	UTR	16856326	16857180	0	+	.	gene_id "ENSMUSG00000025370.8"; transcript_id "ENSMUST00000228307.2"; gene_type "protein_coding"; gene_name "Cdh9"; transcript_type "protein_coding"; transcript_name "Cdh9-202"; exon_number 12; exon_id "ENSMUSE00000150235.7"; level 2; protein_id "ENSMUSP00000154022.2"; mgi_id "MGI:107433"; tag "RNA_Seq_supported_partial"; tag "basic"; tag "Ensembl_canonical"; tag "GENCODE_Primary"; tag "appris_principal_1"; tag "CCDS"; ccdsid "CCDS49584.1"; havana_gene "OTTMUSG00000039791.1"; havana_transcript "OTTMUST00000103440.1";
chr15	sragcm37_es	exon	16879278	16879785	0.0927115070387713	+	.	gene_id "sragcm37_gene_22860"; transcript_id "sragcm37_gene_22860_tx_1"; exon_id "chr15_16879278_16879785_+"; exonnum "1"; txlen "698";
chr15	sragcm37_ss	exon	16921793	16921982	0.0927115070387713	+	.	gene_id "sragcm37_gene_22860"; transcript_id "sragcm37_gene_22860_tx_1"; exon_id "chr15_16921793_16921982_+"; exonnum "2"; txlen "698";
chr15	sragcm37_es	exon	17597565	17597695	0.0287215590834063	+	.	gene_id "sragcm37_gene_15319"; transcript_id "sragcm37_gene_15319_tx_1"; exon_id "chr15_17597565_17597695_+"; exonnum "1"; txlen "1042";
chr15	sragcm37_es	exon	17597565	17597695	0.0106321866433169	+	.	gene_id "sragcm37_gene_15319"; transcript_id "sragcm37_gene_15319_tx_2"; exon_id "chr15_17597565_17597695_+"; exonnum "1"; txlen "987";
chr15	sragcm37_mid	exon	17600581	17600635	0.0287215590834063	+	.	gene_id "sragcm37_gene_15319"; transcript_id "sragcm37_gene_15319_tx_1"; exon_id "chr15_17600581_17600635_+"; exonnum "2"; txlen "1042";
chr15	sragcm37_mid	exon	17613611	17613646	0.0287215590834063	+	.	gene_id "sragcm37_gene_15319"; transcript_id "sragcm37_gene_15319_tx_1"; exon_id "chr15_17613611_17613646_+"; exonnum "3"; txlen "1042";
chr15	sragcm37_mid	exon	17613611	17613646	0.0106321866433169	+	.	gene_id "sragcm37_gene_15319"; transcript_id "sragcm37_gene_15319_tx_2"; exon_id "chr15_17613611_17613646_+"; exonnum "2"; txlen "987";
chr15	sragcm37_ss	exon	17617395	17618214	0.0287215590834063	+	.	gene_id "sragcm37_gene_15319"; transcript_id "sragcm37_gene_15319_tx_1"; exon_id "chr15_17617395_17618214_+"; exonnum "4"; txlen "1042";
chr15	sragcm37_ss	exon	17617395	17618214	0.0106321866433169	+	.	gene_id "sragcm37_gene_15319"; transcript_id "sragcm37_gene_15319_tx_2"; exon_id "chr15_17617395_17618214_+"; exonnum "3"; txlen "987";
chr15	ENSEMBL	gene	17935664	17935971	0	+	.	gene_id "ENSMUSG00002075632.1"; gene_type "misc_RNA"; gene_name "Gm54581"; level 3; mgi_id "MGI:6845640";
chr15	ENSEMBL	transcript	17935664	17935971	0	+	.	gene_id "ENSMUSG00002075632.1"; transcript_id "ENSMUST00020182256.1"; gene_type "misc_RNA"; gene_name "Gm54581"; transcript_type "misc_RNA"; transcript_name "Gm54581-201"; level 3; mgi_id "MGI:6845640"; tag "basic"; tag "Ensembl_canonical"; tag "GENCODE_Primary";
chr15	ENSEMBL	exon	17935664	17935971	0	+	.	gene_id "ENSMUSG00002075632.1"; transcript_id "ENSMUST00020182256.1"; gene_type "misc_RNA"; gene_name "Gm54581"; transcript_type "misc_RNA"; transcript_name "Gm54581-201"; exon_number 1; exon_id "ENSMUSE00011469736.1"; level 3; mgi_id "MGI:6845640"; tag "basic"; tag "Ensembl_canonical"; tag "GENCODE_Primary";
chr15	HAVANA	gene	18007516	18007931	0	+	.	gene_id "ENSMUSG00000115192.2"; gene_type "processed_pseudogene"; gene_name "Gm18532"; level 2; mgi_id "MGI:5010717"; havana_gene "OTTMUSG00000070044.1";
chr15	HAVANA	transcript	18007516	18007931	0	+	.	gene_id "ENSMUSG00000115192.2"; transcript_id "ENSMUST00000228890.2"; gene_type "processed_pseudogene"; gene_name "Gm18532"; transcript_type "processed_pseudogene"; transcript_name "Gm18532-201"; level 2; mgi_id "MGI:5010717"; ont "PGO:0000004"; tag "basic"; tag "Ensembl_canonical"; tag "GENCODE_Primary"; havana_gene "OTTMUSG00000070044.1"; havana_transcript "OTTMUST00000169566.1";
chr15	HAVANA	exon	18007516	18007931	0	+	.	gene_id "ENSMUSG00000115192.2"; transcript_id "ENSMUST00000228890.2"; gene_type "processed_pseudogene"; gene_name "Gm18532"; transcript_type "processed_pseudogene"; transcript_name "Gm18532-201"; exon_number 1; exon_id "ENSMUSE00001435823.2"; level 2; mgi_id "MGI:5010717"; ont "PGO:0000004"; tag "basic"; tag "Ensembl_canonical"; tag "GENCODE_Primary"; havana_gene "OTTMUSG00000070044.1"; havana_transcript "OTTMUST00000169566.1";
chr15	HAVANA	gene	18163967	18164838	0	+	.	gene_id "ENSMUSG00000098222.3"; gene_type "processed_pseudogene"; gene_name "Gm8318"; level 2; mgi_id "MGI:3646694"; havana_gene "OTTMUSG00000043401.1";
chr15	HAVANA	transcript	18163967	18164838	0	+	.	gene_id "ENSMUSG00000098222.3"; transcript_id "ENSMUST00000182954.3"; gene_type "processed_pseudogene"; gene_name "Gm8318"; transcript_type "processed_pseudogene"; transcript_name "Gm8318-201"; level 2; transcript_support_level "NA"; mgi_id "MGI:3646694"; ont "PGO:0000004"; tag "basic"; tag "Ensembl_canonical"; tag "GENCODE_Primary"; havana_gene "OTTMUSG00000043401.1"; havana_transcript "OTTMUST00000113880.1";
chr15	HAVANA	exon	18163967	18164838	0	+	.	gene_id "ENSMUSG00000098222.3"; transcript_id "ENSMUST00000182954.3"; gene_type "processed_pseudogene"; gene_name "Gm8318"; transcript_type "processed_pseudogene"; transcript_name "Gm8318-201"; exon_number 1; exon_id "ENSMUSE00001310001.3"; level 2; transcript_support_level "NA"; mgi_id "MGI:3646694"; ont "PGO:0000004"; tag "basic"; tag "Ensembl_canonical"; tag "GENCODE_Primary"; havana_gene "OTTMUSG00000043401.1"; havana_transcript "OTTMUST00000113880.1";
chr15	sragcm37_es	exon	18168071	18168173	0.169202769042978	+	.	gene_id "sragcm37_gene_23855"; transcript_id "sragcm37_gene_23855_tx_1"; exon_id "chr15_18168071_18168173_+"; exonnum "1"; txlen "629";
chr15	sragcm37_es	exon	18168071	18168173	0.101236459263569	+	.	gene_id "sragcm37_gene_23855"; transcript_id "sragcm37_gene_23855_tx_2"; exon_id "chr15_18168071_18168173_+"; exonnum "1"; txlen "747";
chr15	sragcm37_es	exon	18168071	18168173	0.0572920542767179	+	.	gene_id "sragcm37_gene_23855"; transcript_id "sragcm37_gene_23855_tx_3"; exon_id "chr15_18168071_18168173_+"; exonnum "1"; txlen "604";
chr15	sragcm37_es	exon	18168314	18169132	0.0276887347039031	+	.	gene_id "sragcm37_gene_23855"; transcript_id "sragcm37_gene_23855_tx_4"; exon_id "chr15_18168314_18169132_+"; exonnum "1"; txlen "1345";
chr15	sragcm37_es	exon	18168314	18169132	0.0276887347039031	+	.	gene_id "sragcm37_gene_23855"; transcript_id "sragcm37_gene_23855_tx_6"; exon_id "chr15_18168314_18169132_+"; exonnum "1"; txlen "1463";
chr15	sragcm37_mid	exon	18169389	18169531	0.169202769042978	+	.	gene_id "sragcm37_gene_23855"; transcript_id "sragcm37_gene_23855_tx_1"; exon_id "chr15_18169389_18169531_+"; exonnum "2"; txlen "629";
chr15	sragcm37_mid	exon	18169389	18169531	0.101236459263569	+	.	gene_id "sragcm37_gene_23855"; transcript_id "sragcm37_gene_23855_tx_2"; exon_id "chr15_18169389_18169531_+"; exonnum "2"; txlen "747";
chr15	sragcm37_mid	exon	18169389	18169531	0.0276887347039031	+	.	gene_id "sragcm37_gene_23855"; transcript_id "sragcm37_gene_23855_tx_4"; exon_id "chr15_18169389_18169531_+"; exonnum "2"; txlen "1345";
chr15	sragcm37_mid	exon	18169389	18169531	0.0276887347039031	+	.	gene_id "sragcm37_gene_23855"; transcript_id "sragcm37_gene_23855_tx_6"; exon_id "chr15_18169389_18169531_+"; exonnum "2"; txlen "1463";
chr15	sragcm37_mid	exon	18210108	18210225	0.101236459263569	+	.	gene_id "sragcm37_gene_23855"; transcript_id "sragcm37_gene_23855_tx_2"; exon_id "chr15_18210108_18210225_+"; exonnum "3"; txlen "747";
chr15	sragcm37_mid	exon	18210108	18210225	0.0572920542767179	+	.	gene_id "sragcm37_gene_23855"; transcript_id "sragcm37_gene_23855_tx_3"; exon_id "chr15_18210108_18210225_+"; exonnum "2"; txlen "604";
chr15	sragcm37_mid	exon	18210108	18210225	0.0276887347039031	+	.	gene_id "sragcm37_gene_23855"; transcript_id "sragcm37_gene_23855_tx_6"; exon_id "chr15_18210108_18210225_+"; exonnum "3"; txlen "1463";
chr15	sragcm37_mid	exon	18211283	18211366	0.169202769042978	+	.	gene_id "sragcm37_gene_23855"; transcript_id "sragcm37_gene_23855_tx_1"; exon_id "chr15_18211283_18211366_+"; exonnum "3"; txlen "629";
chr15	sragcm37_mid	exon	18211283	18211366	0.101236459263569	+	.	gene_id "sragcm37_gene_23855"; transcript_id "sragcm37_gene_23855_tx_2"; exon_id "chr15_18211283_18211366_+"; exonnum "4"; txlen "747";
chr15	sragcm37_mid	exon	18211283	18211366	0.0572920542767179	+	.	gene_id "sragcm37_gene_23855"; transcript_id "sragcm37_gene_23855_tx_3"; exon_id "chr15_18211283_18211366_+"; exonnum "3"; txlen "604";
chr15	sragcm37_mid	exon	18211283	18211366	0.0276887347039031	+	.	gene_id "sragcm37_gene_23855"; transcript_id "sragcm37_gene_23855_tx_4"; exon_id "chr15_18211283_18211366_+"; exonnum "3"; txlen "1345";
chr15	sragcm37_mid	exon	18211283	18211366	0.0276887347039031	+	.	gene_id "sragcm37_gene_23855"; transcript_id "sragcm37_gene_23855_tx_6"; exon_id "chr15_18211283_18211366_+"; exonnum "4"; txlen "1463";
chr15	sragcm37_mid	exon	18211575	18211658	0.169202769042978	+	.	gene_id "sragcm37_gene_23855"; transcript_id "sragcm37_gene_23855_tx_1"; exon_id "chr15_18211575_18211658_+"; exonnum "4"; txlen "629";
chr15	sragcm37_mid	exon	18211575	18211658	0.101236459263569	+	.	gene_id "sragcm37_gene_23855"; transcript_id "sragcm37_gene_23855_tx_2"; exon_id "chr15_18211575_18211658_+"; exonnum "5"; txlen "747";
chr15	sragcm37_mid	exon	18211575	18211658	0.0572920542767179	+	.	gene_id "sragcm37_gene_23855"; transcript_id "sragcm37_gene_23855_tx_3"; exon_id "chr15_18211575_18211658_+"; exonnum "4"; txlen "604";
chr15	sragcm37_mid	exon	18211575	18211658	0.0276887347039031	+	.	gene_id "sragcm37_gene_23855"; transcript_id "sragcm37_gene_23855_tx_4"; exon_id "chr15_18211575_18211658_+"; exonnum "4"; txlen "1345";
chr15	sragcm37_mid	exon	18211575	18211658	0.0276887347039031	+	.	gene_id "sragcm37_gene_23855"; transcript_id "sragcm37_gene_23855_tx_6"; exon_id "chr15_18211575_18211658_+"; exonnum "5"; txlen "1463";
chr15	sragcm37_ss	exon	18212957	18213171	0.169202769042978	+	.	gene_id "sragcm37_gene_23855"; transcript_id "sragcm37_gene_23855_tx_1"; exon_id "chr15_18212957_18213171_+"; exonnum "5"; txlen "629";
chr15	sragcm37_ss	exon	18212957	18213171	0.101236459263569	+	.	gene_id "sragcm37_gene_23855"; transcript_id "sragcm37_gene_23855_tx_2"; exon_id "chr15_18212957_18213171_+"; exonnum "6"; txlen "747";
chr15	sragcm37_ss	exon	18212957	18213171	0.0572920542767179	+	.	gene_id "sragcm37_gene_23855"; transcript_id "sragcm37_gene_23855_tx_3"; exon_id "chr15_18212957_18213171_+"; exonnum "5"; txlen "604";
chr15	sragcm37_ss	exon	18212957	18213171	0.0276887347039031	+	.	gene_id "sragcm37_gene_23855"; transcript_id "sragcm37_gene_23855_tx_4"; exon_id "chr15_18212957_18213171_+"; exonnum "5"; txlen "1345";
chr15	sragcm37_ss	exon	18212957	18213171	0.0276887347039031	+	.	gene_id "sragcm37_gene_23855"; transcript_id "sragcm37_gene_23855_tx_6"; exon_id "chr15_18212957_18213171_+"; exonnum "6"; txlen "1463";
chr15	sragcm37_es	exon	18248194	18248267	0.00125347295573603	+	.	gene_id "ENSMUSG00000132700.1"; transcript_id "ENSMUSG00000132700.1_tx_3"; exon_id "chr15_18248194_18248267_+"; exonnum "1"; txlen "847";
chr15	sragcm37_es	exon	18248598	18248691	0.0864773862336929	+	.	gene_id "ENSMUSG00000132700.1"; transcript_id "ENSMUSG00000132700.1_tx_1"; exon_id "chr15_18248598_18248691_+"; exonnum "1"; txlen "867";
chr15	sragcm37_mid	exon	18248815	18249065	0.0864773862336929	+	.	gene_id "ENSMUSG00000132700.1"; transcript_id "ENSMUSG00000132700.1_tx_1"; exon_id "chr15_18248815_18249065_+"; exonnum "2"; txlen "867";
chr15	sragcm37_mid	exon	18248815	18249065	0.00125347295573603	+	.	gene_id "ENSMUSG00000132700.1"; transcript_id "ENSMUSG00000132700.1_tx_3"; exon_id "chr15_18248815_18249065_+"; exonnum "2"; txlen "847";
chr15	sragcm37_mid	exon	18255553	18255703	0.0864773862336929	+	.	gene_id "ENSMUSG00000132700.1"; transcript_id "ENSMUSG00000132700.1_tx_1"; exon_id "chr15_18255553_18255703_+"; exonnum "3"; txlen "867";
chr15	sragcm37_mid	exon	18255553	18255703	0.00125347295573603	+	.	gene_id "ENSMUSG00000132700.1"; transcript_id "ENSMUSG00000132700.1_tx_3"; exon_id "chr15_18255553_18255703_+"; exonnum "3"; txlen "847";
chr15	HAVANA	exon	18256363	18256442	0	+	.	gene_id "ENSMUSG00000132700.1"; transcript_id "ENSMUST00000313569.1"; gene_type "lncRNA"; gene_name "ENSMUSG00000132700"; transcript_type "lncRNA"; transcript_name "ENSMUST00000313569"; exon_number 1; exon_id "ENSMUSE00001619260.1"; level 2; tag "basic"; tag "Ensembl_canonical"; tag "GENCODE_Primary"; tag "TAGENE";
chr15	HAVANA	gene	18256363	18263593	0	+	.	gene_id "ENSMUSG00000132700.1"; gene_type "lncRNA"; gene_name "ENSMUSG00000132700"; level 2;
chr15	HAVANA	transcript	18256363	18263593	0	+	.	gene_id "ENSMUSG00000132700.1"; transcript_id "ENSMUST00000313569.1"; gene_type "lncRNA"; gene_name "ENSMUSG00000132700"; transcript_type "lncRNA"; transcript_name "ENSMUST00000313569"; level 2; tag "basic"; tag "Ensembl_canonical"; tag "GENCODE_Primary"; tag "TAGENE";
chr15	HAVANA	exon	18258235	18258265	0	+	.	gene_id "ENSMUSG00000132700.1"; transcript_id "ENSMUST00000313570.1"; gene_type "lncRNA"; gene_name "ENSMUSG00000132700"; transcript_type "lncRNA"; transcript_name "ENSMUST00000313570"; exon_number 1; exon_id "ENSMUSE00001619259.1"; level 2; tag "TAGENE";
chr15	HAVANA	transcript	18258235	18263593	0	+	.	gene_id "ENSMUSG00000132700.1"; transcript_id "ENSMUST00000313570.1"; gene_type "lncRNA"; gene_name "ENSMUSG00000132700"; transcript_type "lncRNA"; transcript_name "ENSMUST00000313570"; level 2; tag "TAGENE";
chr15	HAVANA	exon	18263223	18263593	0	+	.	gene_id "ENSMUSG00000132700.1"; transcript_id "ENSMUST00000313569.1"; gene_type "lncRNA"; gene_name "ENSMUSG00000132700"; transcript_type "lncRNA"; transcript_name "ENSMUST00000313569"; exon_number 2; exon_id "ENSMUSE00001619258.1"; level 2; tag "basic"; tag "Ensembl_canonical"; tag "GENCODE_Primary"; tag "TAGENE";
chr15	HAVANA	exon	18263223	18263593	0	+	.	gene_id "ENSMUSG00000132700.1"; transcript_id "ENSMUST00000313570.1"; gene_type "lncRNA"; gene_name "ENSMUSG00000132700"; transcript_type "lncRNA"; transcript_name "ENSMUST00000313570"; exon_number 2; exon_id "ENSMUSE00001619258.1"; level 2; tag "TAGENE";
chr15	ENSEMBL_gcm37	exon	18263223	18263593	0.0864773862336929	+	.	gene_id "ENSMUSG00000132700.1"; transcript_id "ENSMUSG00000132700.1_tx_1"; exon_id "chr15_18263223_18263593_+"; exonnum "4"; txlen "867";
chr15	ENSEMBL_gcm37	exon	18263223	18263593	0.00125347295573603	+	.	gene_id "ENSMUSG00000132700.1"; transcript_id "ENSMUSG00000132700.1_tx_3"; exon_id "chr15_18263223_18263593_+"; exonnum "4"; txlen "847";
chr15	HAVANA	gene	18479422	18479885	0	+	.	gene_id "ENSMUSG00000115766.2"; gene_type "processed_pseudogene"; gene_name "Gm49139"; level 2; mgi_id "MGI:6118551"; havana_gene "OTTMUSG00000070052.1";
chr15	HAVANA	transcript	18479422	18479885	0	+	.	gene_id "ENSMUSG00000115766.2"; transcript_id "ENSMUST00000226709.2"; gene_type "processed_pseudogene"; gene_name "Gm49139"; transcript_type "processed_pseudogene"; transcript_name "Gm49139-201"; level 2; mgi_id "MGI:6118551"; ont "PGO:0000004"; tag "basic"; tag "Ensembl_canonical"; tag "GENCODE_Primary"; havana_gene "OTTMUSG00000070052.1"; havana_transcript "OTTMUST00000169582.1";
chr15	HAVANA	exon	18479422	18479885	0	+	.	gene_id "ENSMUSG00000115766.2"; transcript_id "ENSMUST00000226709.2"; gene_type "processed_pseudogene"; gene_name "Gm49139"; transcript_type "processed_pseudogene"; transcript_name "Gm49139-201"; exon_number 1; exon_id "ENSMUSE00001431351.2"; level 2; mgi_id "MGI:6118551"; ont "PGO:0000004"; tag "basic"; tag "Ensembl_canonical"; tag "GENCODE_Primary"; havana_gene "OTTMUSG00000070052.1"; havana_transcript "OTTMUST00000169582.1";
chr15	HAVANA	gene	18635792	18636092	0	+	.	gene_id "ENSMUSG00000115254.2"; gene_type "processed_pseudogene"; gene_name "Gm49140"; level 2; mgi_id "MGI:6118552"; havana_gene "OTTMUSG00000070053.1";
chr15	HAVANA	transcript	18635792	18636092	0	+	.	gene_id "ENSMUSG00000115254.2"; transcript_id "ENSMUST00000228241.2"; gene_type "processed_pseudogene"; gene_name "Gm49140"; transcript_type "processed_pseudogene"; transcript_name "Gm49140-201"; level 2; mgi_id "MGI:6118552"; ont "PGO:0000004"; tag "basic"; tag "Ensembl_canonical"; tag "GENCODE_Primary"; havana_gene "OTTMUSG00000070053.1"; havana_transcript "OTTMUST00000169583.1";
chr15	HAVANA	exon	18635792	18636092	0	+	.	gene_id "ENSMUSG00000115254.2"; transcript_id "ENSMUST00000228241.2"; gene_type "processed_pseudogene"; gene_name "Gm49140"; transcript_type "processed_pseudogene"; transcript_name "Gm49140-201"; exon_number 1; exon_id "ENSMUSE00001430423.2"; level 2; mgi_id "MGI:6118552"; ont "PGO:0000004"; tag "basic"; tag "Ensembl_canonical"; tag "GENCODE_Primary"; havana_gene "OTTMUSG00000070053.1"; havana_transcript "OTTMUST00000169583.1";
chr15	HAVANA	exon	18819033	18819173	0	+	.	gene_id "ENSMUSG00000022321.16"; transcript_id "ENSMUST00000166873.9"; gene_type "protein_coding"; gene_name "Cdh10"; transcript_type "protein_coding"; transcript_name "Cdh10-202"; exon_number 1; exon_id "ENSMUSE00000902871.2"; level 2; protein_id "ENSMUSP00000128782.3"; transcript_support_level "1"; mgi_id "MGI:107436"; tag "basic"; tag "appris_principal_1"; tag "CCDS"; ccdsid "CCDS37047.1"; havana_gene "OTTMUSG00000039788.1"; havana_transcript "OTTMUST00000103429.1";
chr15	HAVANA	UTR	18819033	18819173	0	+	.	gene_id "ENSMUSG00000022321.16"; transcript_id "ENSMUST00000166873.9"; gene_type "protein_coding"; gene_name "Cdh10"; transcript_type "protein_coding"; transcript_name "Cdh10-202"; exon_number 1; exon_id "ENSMUSE00000902871.2"; level 2; protein_id "ENSMUSP00000128782.3"; transcript_support_level "1"; mgi_id "MGI:107436"; tag "basic"; tag "appris_principal_1"; tag "CCDS"; ccdsid "CCDS37047.1"; havana_gene "OTTMUSG00000039788.1"; havana_transcript "OTTMUST00000103429.1";
chr15	HAVANA	gene	18819033	19014322	0	+	.	gene_id "ENSMUSG00000022321.16"; gene_type "protein_coding"; gene_name "Cdh10"; level 2; mgi_id "MGI:107436"; havana_gene "OTTMUSG00000039788.1";
chr15	HAVANA	transcript	18819033	19014322	0	+	.	gene_id "ENSMUSG00000022321.16"; transcript_id "ENSMUST00000166873.9"; gene_type "protein_coding"; gene_name "Cdh10"; transcript_type "protein_coding"; transcript_name "Cdh10-202"; level 2; protein_id "ENSMUSP00000128782.3"; transcript_support_level "1"; mgi_id "MGI:107436"; tag "basic"; tag "appris_principal_1"; tag "CCDS"; ccdsid "CCDS37047.1"; havana_gene "OTTMUSG00000039788.1"; havana_transcript "OTTMUST00000103429.1";
chr15	HAVANA	exon	18819044	18819173	0	+	.	gene_id "ENSMUSG00000022321.16"; transcript_id "ENSMUST00000176801.2"; gene_type "protein_coding"; gene_name "Cdh10"; transcript_type "retained_intron"; transcript_name "Cdh10-206"; exon_number 1; exon_id "ENSMUSE00000955605.2"; level 2; transcript_support_level "1"; mgi_id "MGI:107436"; havana_gene "OTTMUSG00000039788.1"; havana_transcript "OTTMUST00000103430.1";
chr15	HAVANA	transcript	18819044	18903195	0	+	.	gene_id "ENSMUSG00000022321.16"; transcript_id "ENSMUST00000176801.2"; gene_type "protein_coding"; gene_name "Cdh10"; transcript_type "retained_intron"; transcript_name "Cdh10-206"; level 2; transcript_support_level "1"; mgi_id "MGI:107436"; havana_gene "OTTMUSG00000039788.1"; havana_transcript "OTTMUST00000103430.1";
chr15	HAVANA	exon	18819063	18819173	0	+	.	gene_id "ENSMUSG00000022321.16"; transcript_id "ENSMUST00000176593.2"; gene_type "protein_coding"; gene_name "Cdh10"; transcript_type "retained_intron"; transcript_name "Cdh10-205"; exon_number 1; exon_id "ENSMUSE00000958492.2"; level 2; transcript_support_level "1"; mgi_id "MGI:107436"; havana_gene "OTTMUSG00000039788.1"; havana_transcript "OTTMUST00000103431.1";
chr15	HAVANA	transcript	18819063	18969636	0	+	.	gene_id "ENSMUSG00000022321.16"; transcript_id "ENSMUST00000176593.2"; gene_type "protein_coding"; gene_name "Cdh10"; transcript_type "retained_intron"; transcript_name "Cdh10-205"; level 2; transcript_support_level "1"; mgi_id "MGI:107436"; havana_gene "OTTMUSG00000039788.1"; havana_transcript "OTTMUST00000103431.1";
chr15	HAVANA	exon	18820415	18820786	0	+	.	gene_id "ENSMUSG00000022321.16"; transcript_id "ENSMUST00000040562.14"; gene_type "protein_coding"; gene_name "Cdh10"; transcript_type "protein_coding"; transcript_name "Cdh10-201"; exon_number 1; exon_id "ENSMUSE00000684118.2"; level 2; protein_id "ENSMUSP00000042199.8"; transcript_support_level "1"; mgi_id "MGI:107436"; tag "alternative_5_UTR"; tag "basic"; tag "Ensembl_canonical"; tag "GENCODE_Primary"; tag "appris_principal_1"; tag "CCDS"; ccdsid "CCDS37047.1"; havana_gene "OTTMUSG00000039788.1"; havana_transcript "OTTMUST00000103432.1";
chr15	HAVANA	UTR	18820415	18820786	0	+	.	gene_id "ENSMUSG00000022321.16"; transcript_id "ENSMUST00000040562.14"; gene_type "protein_coding"; gene_name "Cdh10"; transcript_type "protein_coding"; transcript_name "Cdh10-201"; exon_number 1; exon_id "ENSMUSE00000684118.2"; level 2; protein_id "ENSMUSP00000042199.8"; transcript_support_level "1"; mgi_id "MGI:107436"; tag "alternative_5_UTR"; tag "basic"; tag "Ensembl_canonical"; tag "GENCODE_Primary"; tag "appris_principal_1"; tag "CCDS"; ccdsid "CCDS37047.1"; havana_gene "OTTMUSG00000039788.1"; havana_transcript "OTTMUST00000103432.1";
chr15	HAVANA	transcript	18820415	19014322	0	+	.	gene_id "ENSMUSG00000022321.16"; transcript_id "ENSMUST00000040562.14"; gene_type "protein_coding"; gene_name "Cdh10"; transcript_type "protein_coding"; transcript_name "Cdh10-201"; level 2; protein_id "ENSMUSP00000042199.8"; transcript_support_level "1"; mgi_id "MGI:107436"; tag "alternative_5_UTR"; tag "basic"; tag "Ensembl_canonical"; tag "GENCODE_Primary"; tag "appris_principal_1"; tag "CCDS"; ccdsid "CCDS37047.1"; havana_gene "OTTMUSG00000039788.1"; havana_transcript "OTTMUST00000103432.1";
chr15	HAVANA	UTR	18899561	18899674	0	+	.	gene_id "ENSMUSG00000022321.16"; transcript_id "ENSMUST00000166873.9"; gene_type "protein_coding"; gene_name "Cdh10"; transcript_type "protein_coding"; transcript_name "Cdh10-202"; exon_number 2; exon_id "ENSMUSE00001282253.2"; level 2; protein_id "ENSMUSP00000128782.3"; transcript_support_level "1"; mgi_id "MGI:107436"; tag "basic"; tag "appris_principal_1"; tag "CCDS"; ccdsid "CCDS37047.1"; havana_gene "OTTMUSG00000039788.1"; havana_transcript "OTTMUST00000103429.1";
chr15	HAVANA	UTR	18899561	18899674	0	+	.	gene_id "ENSMUSG00000022321.16"; transcript_id "ENSMUST00000040562.14"; gene_type "protein_coding"; gene_name "Cdh10"; transcript_type "protein_coding"; transcript_name "Cdh10-201"; exon_number 2; exon_id "ENSMUSE00001282253.2"; level 2; protein_id "ENSMUSP00000042199.8"; transcript_support_level "1"; mgi_id "MGI:107436"; tag "alternative_5_UTR"; tag "basic"; tag "Ensembl_canonical"; tag "GENCODE_Primary"; tag "appris_principal_1"; tag "CCDS"; ccdsid "CCDS37047.1"; havana_gene "OTTMUSG00000039788.1"; havana_transcript "OTTMUST00000103432.1";
chr15	HAVANA	exon	18899561	18899905	0	+	.	gene_id "ENSMUSG00000022321.16"; transcript_id "ENSMUST00000166873.9"; gene_type "protein_coding"; gene_name "Cdh10"; transcript_type "protein_coding"; transcript_name "Cdh10-202"; exon_number 2; exon_id "ENSMUSE00001282253.2"; level 2; protein_id "ENSMUSP00000128782.3"; transcript_support_level "1"; mgi_id "MGI:107436"; tag "basic"; tag "appris_principal_1"; tag "CCDS"; ccdsid "CCDS37047.1"; havana_gene "OTTMUSG00000039788.1"; havana_transcript "OTTMUST00000103429.1";
chr15	HAVANA	exon	18899561	18899905	0	+	.	gene_id "ENSMUSG00000022321.16"; transcript_id "ENSMUST00000176593.2"; gene_type "protein_coding"; gene_name "Cdh10"; transcript_type "retained_intron"; transcript_name "Cdh10-205"; exon_number 2; exon_id "ENSMUSE00001237552.2"; level 2; transcript_support_level "1"; mgi_id "MGI:107436"; havana_gene "OTTMUSG00000039788.1"; havana_transcript "OTTMUST00000103431.1";
chr15	HAVANA	exon	18899561	18899905	0	+	.	gene_id "ENSMUSG00000022321.16"; transcript_id "ENSMUST00000040562.14"; gene_type "protein_coding"; gene_name "Cdh10"; transcript_type "protein_coding"; transcript_name "Cdh10-201"; exon_number 2; exon_id "ENSMUSE00001282253.2"; level 2; protein_id "ENSMUSP00000042199.8"; transcript_support_level "1"; mgi_id "MGI:107436"; tag "alternative_5_UTR"; tag "basic"; tag "Ensembl_canonical"; tag "GENCODE_Primary"; tag "appris_principal_1"; tag "CCDS"; ccdsid "CCDS37047.1"; havana_gene "OTTMUSG00000039788.1"; havana_transcript "OTTMUST00000103432.1";
chr15	HAVANA	exon	18899561	18903195	0	+	.	gene_id "ENSMUSG00000022321.16"; transcript_id "ENSMUST00000176801.2"; gene_type "protein_coding"; gene_name "Cdh10"; transcript_type "retained_intron"; transcript_name "Cdh10-206"; exon_number 2; exon_id "ENSMUSE00000952809.2"; level 2; transcript_support_level "1"; mgi_id "MGI:107436"; havana_gene "OTTMUSG00000039788.1"; havana_transcript "OTTMUST00000103430.1";
chr15	HAVANA	start_codon	18899675	18899677	0	+	0	gene_id "ENSMUSG00000022321.16"; transcript_id "ENSMUST00000166873.9"; gene_type "protein_coding"; gene_name "Cdh10"; transcript_type "protein_coding"; transcript_name "Cdh10-202"; exon_number 2; exon_id "ENSMUSE00001282253.2"; level 2; protein_id "ENSMUSP00000128782.3"; transcript_support_level "1"; mgi_id "MGI:107436"; tag "basic"; tag "appris_principal_1"; tag "CCDS"; ccdsid "CCDS37047.1"; havana_gene "OTTMUSG00000039788.1"; havana_transcript "OTTMUST00000103429.1";
chr15	HAVANA	start_codon	18899675	18899677	0	+	0	gene_id "ENSMUSG00000022321.16"; transcript_id "ENSMUST00000040562.14"; gene_type "protein_coding"; gene_name "Cdh10"; transcript_type "protein_coding"; transcript_name "Cdh10-201"; exon_number 2; exon_id "ENSMUSE00001282253.2"; level 2; protein_id "ENSMUSP00000042199.8"; transcript_support_level "1"; mgi_id "MGI:107436"; tag "alternative_5_UTR"; tag "basic"; tag "Ensembl_canonical"; tag "GENCODE_Primary"; tag "appris_principal_1"; tag "CCDS"; ccdsid "CCDS37047.1"; havana_gene "OTTMUSG00000039788.1"; havana_transcript "OTTMUST00000103432.1";
chr15	HAVANA	start_codon	18899675	18899677	0	+	0	gene_id "ENSMUSG00000022321.16"; transcript_id "ENSMUST00000176146.8"; gene_type "protein_coding"; gene_name "Cdh10"; transcript_type "nonsense_mediated_decay"; transcript_name "Cdh10-203"; exon_number 1; exon_id "ENSMUSE00000946683.2"; level 2; protein_id "ENSMUSP00000135546.2"; transcript_support_level "5"; mgi_id "MGI:107436"; tag "not_organism_supported"; havana_gene "OTTMUSG00000039788.1"; havana_transcript "OTTMUST00000103433.1";
chr15	HAVANA	CDS	18899675	18899905	0	+	0	gene_id "ENSMUSG00000022321.16"; transcript_id "ENSMUST00000166873.9"; gene_type "protein_coding"; gene_name "Cdh10"; transcript_type "protein_coding"; transcript_name "Cdh10-202"; exon_number 2; exon_id "ENSMUSE00001282253.2"; level 2; protein_id "ENSMUSP00000128782.3"; transcript_support_level "1"; mgi_id "MGI:107436"; tag "basic"; tag "appris_principal_1"; tag "CCDS"; ccdsid "CCDS37047.1"; havana_gene "OTTMUSG00000039788.1"; havana_transcript "OTTMUST00000103429.1";
chr15	HAVANA	CDS	18899675	18899905	0	+	0	gene_id "ENSMUSG00000022321.16"; transcript_id "ENSMUST00000040562.14"; gene_type "protein_coding"; gene_name "Cdh10"; transcript_type "protein_coding"; transcript_name "Cdh10-201"; exon_number 2; exon_id "ENSMUSE00001282253.2"; level 2; protein_id "ENSMUSP00000042199.8"; transcript_support_level "1"; mgi_id "MGI:107436"; tag "alternative_5_UTR"; tag "basic"; tag "Ensembl_canonical"; tag "GENCODE_Primary"; tag "appris_principal_1"; tag "CCDS"; ccdsid "CCDS37047.1"; havana_gene "OTTMUSG00000039788.1"; havana_transcript "OTTMUST00000103432.1";
chr15	HAVANA	exon	18899675	18899905	0	+	.	gene_id "ENSMUSG00000022321.16"; transcript_id "ENSMUST00000176146.8"; gene_type "protein_coding"; gene_name "Cdh10"; transcript_type "nonsense_mediated_decay"; transcript_name "Cdh10-203"; exon_number 1; exon_id "ENSMUSE00000946683.2"; level 2; protein_id "ENSMUSP00000135546.2"; transcript_support_level "5"; mgi_id "MGI:107436"; tag "not_organism_supported"; havana_gene "OTTMUSG00000039788.1"; havana_transcript "OTTMUST00000103433.1";
chr15	HAVANA	CDS	18899675	18899905	0	+	0	gene_id "ENSMUSG00000022321.16"; transcript_id "ENSMUST00000176146.8"; gene_type "protein_coding"; gene_name "Cdh10"; transcript_type "nonsense_mediated_decay"; transcript_name "Cdh10-203"; exon_number 1; exon_id "ENSMUSE00000946683.2"; level 2; protein_id "ENSMUSP00000135546.2"; transcript_support_level "5"; mgi_id "MGI:107436"; tag "not_organism_supported"; havana_gene "OTTMUSG00000039788.1"; havana_transcript "OTTMUST00000103433.1";
chr15	HAVANA	transcript	18899675	19013768	0	+	.	gene_id "ENSMUSG00000022321.16"; transcript_id "ENSMUST00000176146.8"; gene_type "protein_coding"; gene_name "Cdh10"; transcript_type "nonsense_mediated_decay"; transcript_name "Cdh10-203"; level 2; protein_id "ENSMUSP00000135546.2"; transcript_support_level "5"; mgi_id "MGI:107436"; tag "not_organism_supported"; havana_gene "OTTMUSG00000039788.1"; havana_transcript "OTTMUST00000103433.1";
chr15	HAVANA	exon	18964071	18964365	0	+	.	gene_id "ENSMUSG00000022321.16"; transcript_id "ENSMUST00000166873.9"; gene_type "protein_coding"; gene_name "Cdh10"; transcript_type "protein_coding"; transcript_name "Cdh10-202"; exon_number 3; exon_id "ENSMUSE00001256665.2"; level 2; protein_id "ENSMUSP00000128782.3"; transcript_support_level "1"; mgi_id "MGI:107436"; tag "basic"; tag "appris_principal_1"; tag "CCDS"; ccdsid "CCDS37047.1"; havana_gene "OTTMUSG00000039788.1"; havana_transcript "OTTMUST00000103429.1";
chr15	HAVANA	CDS	18964071	18964365	0	+	0	gene_id "ENSMUSG00000022321.16"; transcript_id "ENSMUST00000166873.9"; gene_type "protein_coding"; gene_name "Cdh10"; transcript_type "protein_coding"; transcript_name "Cdh10-202"; exon_number 3; exon_id "ENSMUSE00001256665.2"; level 2; protein_id "ENSMUSP00000128782.3"; transcript_support_level "1"; mgi_id "MGI:107436"; tag "basic"; tag "appris_principal_1"; tag "CCDS"; ccdsid "CCDS37047.1"; havana_gene "OTTMUSG00000039788.1"; havana_transcript "OTTMUST00000103429.1";
chr15	HAVANA	exon	18964071	18964365	0	+	.	gene_id "ENSMUSG00000022321.16"; transcript_id "ENSMUST00000176593.2"; gene_type "protein_coding"; gene_name "Cdh10"; transcript_type "retained_intron"; transcript_name "Cdh10-205"; exon_number 3; exon_id "ENSMUSE00001310620.2"; level 2; transcript_support_level "1"; mgi_id "MGI:107436"; havana_gene "OTTMUSG00000039788.1"; havana_transcript "OTTMUST00000103431.1";
chr15	HAVANA	exon	18964071	18964365	0	+	.	gene_id "ENSMUSG00000022321.16"; transcript_id "ENSMUST00000040562.14"; gene_type "protein_coding"; gene_name "Cdh10"; transcript_type "protein_coding"; transcript_name "Cdh10-201"; exon_number 3; exon_id "ENSMUSE00001256665.2"; level 2; protein_id "ENSMUSP00000042199.8"; transcript_support_level "1"; mgi_id "MGI:107436"; tag "alternative_5_UTR"; tag "basic"; tag "Ensembl_canonical"; tag "GENCODE_Primary"; tag "appris_principal_1"; tag "CCDS"; ccdsid "CCDS37047.1"; havana_gene "OTTMUSG00000039788.1"; havana_transcript "OTTMUST00000103432.1";
chr15	HAVANA	CDS	18964071	18964365	0	+	0	gene_id "ENSMUSG00000022321.16"; transcript_id "ENSMUST00000040562.14"; gene_type "protein_coding"; gene_name "Cdh10"; transcript_type "protein_coding"; transcript_name "Cdh10-201"; exon_number 3; exon_id "ENSMUSE00001256665.2"; level 2; protein_id "ENSMUSP00000042199.8"; transcript_support_level "1"; mgi_id "MGI:107436"; tag "alternative_5_UTR"; tag "basic"; tag "Ensembl_canonical"; tag "GENCODE_Primary"; tag "appris_principal_1"; tag "CCDS"; ccdsid "CCDS37047.1"; havana_gene "OTTMUSG00000039788.1"; havana_transcript "OTTMUST00000103432.1";
chr15	HAVANA	exon	18964071	18964365	0	+	.	gene_id "ENSMUSG00000022321.16"; transcript_id "ENSMUST00000176146.8"; gene_type "protein_coding"; gene_name "Cdh10"; transcript_type "nonsense_mediated_decay"; transcript_name "Cdh10-203"; exon_number 2; exon_id "ENSMUSE00001256665.2"; level 2; protein_id "ENSMUSP00000135546.2"; transcript_support_level "5"; mgi_id "MGI:107436"; tag "not_organism_supported"; havana_gene "OTTMUSG00000039788.1"; havana_transcript "OTTMUST00000103433.1";
chr15	HAVANA	CDS	18964071	18964365	0	+	0	gene_id "ENSMUSG00000022321.16"; transcript_id "ENSMUST00000176146.8"; gene_type "protein_coding"; gene_name "Cdh10"; transcript_type "nonsense_mediated_decay"; transcript_name "Cdh10-203"; exon_number 2; exon_id "ENSMUSE00001256665.2"; level 2; protein_id "ENSMUSP00000135546.2"; transcript_support_level "5"; mgi_id "MGI:107436"; tag "not_organism_supported"; havana_gene "OTTMUSG00000039788.1"; havana_transcript "OTTMUST00000103433.1";
chr15	HAVANA	exon	18966043	18966162	0	+	.	gene_id "ENSMUSG00000022321.16"; transcript_id "ENSMUST00000166873.9"; gene_type "protein_coding"; gene_name "Cdh10"; transcript_type "protein_coding"; transcript_name "Cdh10-202"; exon_number 4; exon_id "ENSMUSE00001259597.2"; level 2; protein_id "ENSMUSP00000128782.3"; transcript_support_level "1"; mgi_id "MGI:107436"; tag "basic"; tag "appris_principal_1"; tag "CCDS"; ccdsid "CCDS37047.1"; havana_gene "OTTMUSG00000039788.1"; havana_transcript "OTTMUST00000103429.1";
chr15	HAVANA	CDS	18966043	18966162	0	+	2	gene_id "ENSMUSG00000022321.16"; transcript_id "ENSMUST00000166873.9"; gene_type "protein_coding"; gene_name "Cdh10"; transcript_type "protein_coding"; transcript_name "Cdh10-202"; exon_number 4; exon_id "ENSMUSE00001259597.2"; level 2; protein_id "ENSMUSP00000128782.3"; transcript_support_level "1"; mgi_id "MGI:107436"; tag "basic"; tag "appris_principal_1"; tag "CCDS"; ccdsid "CCDS37047.1"; havana_gene "OTTMUSG00000039788.1"; havana_transcript "OTTMUST00000103429.1";
chr15	HAVANA	exon	18966043	18966162	0	+	.	gene_id "ENSMUSG00000022321.16"; transcript_id "ENSMUST00000176593.2"; gene_type "protein_coding"; gene_name "Cdh10"; transcript_type "retained_intron"; transcript_name "Cdh10-205"; exon_number 4; exon_id "ENSMUSE00001242269.2"; level 2; transcript_support_level "1"; mgi_id "MGI:107436"; havana_gene "OTTMUSG00000039788.1"; havana_transcript "OTTMUST00000103431.1";
chr15	HAVANA	exon	18966043	18966162	0	+	.	gene_id "ENSMUSG00000022321.16"; transcript_id "ENSMUST00000040562.14"; gene_type "protein_coding"; gene_name "Cdh10"; transcript_type "protein_coding"; transcript_name "Cdh10-201"; exon_number 4; exon_id "ENSMUSE00001259597.2"; level 2; protein_id "ENSMUSP00000042199.8"; transcript_support_level "1"; mgi_id "MGI:107436"; tag "alternative_5_UTR"; tag "basic"; tag "Ensembl_canonical"; tag "GENCODE_Primary"; tag "appris_principal_1"; tag "CCDS"; ccdsid "CCDS37047.1"; havana_gene "OTTMUSG00000039788.1"; havana_transcript "OTTMUST00000103432.1";
chr15	HAVANA	CDS	18966043	18966162	0	+	2	gene_id "ENSMUSG00000022321.16"; transcript_id "ENSMUST00000040562.14"; gene_type "protein_coding"; gene_name "Cdh10"; transcript_type "protein_coding"; transcript_name "Cdh10-201"; exon_number 4; exon_id "ENSMUSE00001259597.2"; level 2; protein_id "ENSMUSP00000042199.8"; transcript_support_level "1"; mgi_id "MGI:107436"; tag "alternative_5_UTR"; tag "basic"; tag "Ensembl_canonical"; tag "GENCODE_Primary"; tag "appris_principal_1"; tag "CCDS"; ccdsid "CCDS37047.1"; havana_gene "OTTMUSG00000039788.1"; havana_transcript "OTTMUST00000103432.1";
chr15	HAVANA	exon	18966043	18966162	0	+	.	gene_id "ENSMUSG00000022321.16"; transcript_id "ENSMUST00000176146.8"; gene_type "protein_coding"; gene_name "Cdh10"; transcript_type "nonsense_mediated_decay"; transcript_name "Cdh10-203"; exon_number 3; exon_id "ENSMUSE00001259597.2"; level 2; protein_id "ENSMUSP00000135546.2"; transcript_support_level "5"; mgi_id "MGI:107436"; tag "not_organism_supported"; havana_gene "OTTMUSG00000039788.1"; havana_transcript "OTTMUST00000103433.1";
chr15	HAVANA	CDS	18966043	18966162	0	+	2	gene_id "ENSMUSG00000022321.16"; transcript_id "ENSMUST00000176146.8"; gene_type "protein_coding"; gene_name "Cdh10"; transcript_type "nonsense_mediated_decay"; transcript_name "Cdh10-203"; exon_number 3; exon_id "ENSMUSE00001259597.2"; level 2; protein_id "ENSMUSP00000135546.2"; transcript_support_level "5"; mgi_id "MGI:107436"; tag "not_organism_supported"; havana_gene "OTTMUSG00000039788.1"; havana_transcript "OTTMUST00000103433.1";
chr15	HAVANA	exon	18966828	18966995	0	+	.	gene_id "ENSMUSG00000022321.16"; transcript_id "ENSMUST00000166873.9"; gene_type "protein_coding"; gene_name "Cdh10"; transcript_type "protein_coding"; transcript_name "Cdh10-202"; exon_number 5; exon_id "ENSMUSE00000980282.2"; level 2; protein_id "ENSMUSP00000128782.3"; transcript_support_level "1"; mgi_id "MGI:107436"; tag "basic"; tag "appris_principal_1"; tag "CCDS"; ccdsid "CCDS37047.1"; havana_gene "OTTMUSG00000039788.1"; havana_transcript "OTTMUST00000103429.1";
chr15	HAVANA	CDS	18966828	18966995	0	+	2	gene_id "ENSMUSG00000022321.16"; transcript_id "ENSMUST00000166873.9"; gene_type "protein_coding"; gene_name "Cdh10"; transcript_type "protein_coding"; transcript_name "Cdh10-202"; exon_number 5; exon_id "ENSMUSE00000980282.2"; level 2; protein_id "ENSMUSP00000128782.3"; transcript_support_level "1"; mgi_id "MGI:107436"; tag "basic"; tag "appris_principal_1"; tag "CCDS"; ccdsid "CCDS37047.1"; havana_gene "OTTMUSG00000039788.1"; havana_transcript "OTTMUST00000103429.1";
chr15	HAVANA	exon	18966828	18966995	0	+	.	gene_id "ENSMUSG00000022321.16"; transcript_id "ENSMUST00000040562.14"; gene_type "protein_coding"; gene_name "Cdh10"; transcript_type "protein_coding"; transcript_name "Cdh10-201"; exon_number 5; exon_id "ENSMUSE00000980282.2"; level 2; protein_id "ENSMUSP00000042199.8"; transcript_support_level "1"; mgi_id "MGI:107436"; tag "alternative_5_UTR"; tag "basic"; tag "Ensembl_canonical"; tag "GENCODE_Primary"; tag "appris_principal_1"; tag "CCDS"; ccdsid "CCDS37047.1"; havana_gene "OTTMUSG00000039788.1"; havana_transcript "OTTMUST00000103432.1";
chr15	HAVANA	CDS	18966828	18966995	0	+	2	gene_id "ENSMUSG00000022321.16"; transcript_id "ENSMUST00000040562.14"; gene_type "protein_coding"; gene_name "Cdh10"; transcript_type "protein_coding"; transcript_name "Cdh10-201"; exon_number 5; exon_id "ENSMUSE00000980282.2"; level 2; protein_id "ENSMUSP00000042199.8"; transcript_support_level "1"; mgi_id "MGI:107436"; tag "alternative_5_UTR"; tag "basic"; tag "Ensembl_canonical"; tag "GENCODE_Primary"; tag "appris_principal_1"; tag "CCDS"; ccdsid "CCDS37047.1"; havana_gene "OTTMUSG00000039788.1"; havana_transcript "OTTMUST00000103432.1";
chr15	HAVANA	exon	18966828	18966995	0	+	.	gene_id "ENSMUSG00000022321.16"; transcript_id "ENSMUST00000176146.8"; gene_type "protein_coding"; gene_name "Cdh10"; transcript_type "nonsense_mediated_decay"; transcript_name "Cdh10-203"; exon_number 4; exon_id "ENSMUSE00000980282.2"; level 2; protein_id "ENSMUSP00000135546.2"; transcript_support_level "5"; mgi_id "MGI:107436"; tag "not_organism_supported"; havana_gene "OTTMUSG00000039788.1"; havana_transcript "OTTMUST00000103433.1";
chr15	HAVANA	CDS	18966828	18966995	0	+	2	gene_id "ENSMUSG00000022321.16"; transcript_id "ENSMUST00000176146.8"; gene_type "protein_coding"; gene_name "Cdh10"; transcript_type "nonsense_mediated_decay"; transcript_name "Cdh10-203"; exon_number 4; exon_id "ENSMUSE00000980282.2"; level 2; protein_id "ENSMUSP00000135546.2"; transcript_support_level "5"; mgi_id "MGI:107436"; tag "not_organism_supported"; havana_gene "OTTMUSG00000039788.1"; havana_transcript "OTTMUST00000103433.1";
chr15	HAVANA	exon	18966828	18969636	0	+	.	gene_id "ENSMUSG00000022321.16"; transcript_id "ENSMUST00000176593.2"; gene_type "protein_coding"; gene_name "Cdh10"; transcript_type "retained_intron"; transcript_name "Cdh10-205"; exon_number 5; exon_id "ENSMUSE00000947867.2"; level 2; transcript_support_level "1"; mgi_id "MGI:107436"; havana_gene "OTTMUSG00000039788.1"; havana_transcript "OTTMUST00000103431.1";
chr15	HAVANA	exon	18985152	18985339	0	+	.	gene_id "ENSMUSG00000022321.16"; transcript_id "ENSMUST00000166873.9"; gene_type "protein_coding"; gene_name "Cdh10"; transcript_type "protein_coding"; transcript_name "Cdh10-202"; exon_number 6; exon_id "ENSMUSE00000357404.2"; level 2; protein_id "ENSMUSP00000128782.3"; transcript_support_level "1"; mgi_id "MGI:107436"; tag "basic"; tag "appris_principal_1"; tag "CCDS"; ccdsid "CCDS37047.1"; havana_gene "OTTMUSG00000039788.1"; havana_transcript "OTTMUST00000103429.1";
chr15	HAVANA	CDS	18985152	18985339	0	+	2	gene_id "ENSMUSG00000022321.16"; transcript_id "ENSMUST00000166873.9"; gene_type "protein_coding"; gene_name "Cdh10"; transcript_type "protein_coding"; transcript_name "Cdh10-202"; exon_number 6; exon_id "ENSMUSE00000357404.2"; level 2; protein_id "ENSMUSP00000128782.3"; transcript_support_level "1"; mgi_id "MGI:107436"; tag "basic"; tag "appris_principal_1"; tag "CCDS"; ccdsid "CCDS37047.1"; havana_gene "OTTMUSG00000039788.1"; havana_transcript "OTTMUST00000103429.1";
chr15	HAVANA	exon	18985152	18985339	0	+	.	gene_id "ENSMUSG00000022321.16"; transcript_id "ENSMUST00000040562.14"; gene_type "protein_coding"; gene_name "Cdh10"; transcript_type "protein_coding"; transcript_name "Cdh10-201"; exon_number 6; exon_id "ENSMUSE00000357404.2"; level 2; protein_id "ENSMUSP00000042199.8"; transcript_support_level "1"; mgi_id "MGI:107436"; tag "alternative_5_UTR"; tag "basic"; tag "Ensembl_canonical"; tag "GENCODE_Primary"; tag "appris_principal_1"; tag "CCDS"; ccdsid "CCDS37047.1"; havana_gene "OTTMUSG00000039788.1"; havana_transcript "OTTMUST00000103432.1";
chr15	HAVANA	CDS	18985152	18985339	0	+	2	gene_id "ENSMUSG00000022321.16"; transcript_id "ENSMUST00000040562.14"; gene_type "protein_coding"; gene_name "Cdh10"; transcript_type "protein_coding"; transcript_name "Cdh10-201"; exon_number 6; exon_id "ENSMUSE00000357404.2"; level 2; protein_id "ENSMUSP00000042199.8"; transcript_support_level "1"; mgi_id "MGI:107436"; tag "alternative_5_UTR"; tag "basic"; tag "Ensembl_canonical"; tag "GENCODE_Primary"; tag "appris_principal_1"; tag "CCDS"; ccdsid "CCDS37047.1"; havana_gene "OTTMUSG00000039788.1"; havana_transcript "OTTMUST00000103432.1";
chr15	HAVANA	exon	18985152	18985339	0	+	.	gene_id "ENSMUSG00000022321.16"; transcript_id "ENSMUST00000176146.8"; gene_type "protein_coding"; gene_name "Cdh10"; transcript_type "nonsense_mediated_decay"; transcript_name "Cdh10-203"; exon_number 5; exon_id "ENSMUSE00000357404.2"; level 2; protein_id "ENSMUSP00000135546.2"; transcript_support_level "5"; mgi_id "MGI:107436"; tag "not_organism_supported"; havana_gene "OTTMUSG00000039788.1"; havana_transcript "OTTMUST00000103433.1";
chr15	HAVANA	CDS	18985152	18985339	0	+	2	gene_id "ENSMUSG00000022321.16"; transcript_id "ENSMUST00000176146.8"; gene_type "protein_coding"; gene_name "Cdh10"; transcript_type "nonsense_mediated_decay"; transcript_name "Cdh10-203"; exon_number 5; exon_id "ENSMUSE00000357404.2"; level 2; protein_id "ENSMUSP00000135546.2"; transcript_support_level "5"; mgi_id "MGI:107436"; tag "not_organism_supported"; havana_gene "OTTMUSG00000039788.1"; havana_transcript "OTTMUST00000103433.1";
chr15	HAVANA	exon	18986773	18987026	0	+	.	gene_id "ENSMUSG00000022321.16"; transcript_id "ENSMUST00000166873.9"; gene_type "protein_coding"; gene_name "Cdh10"; transcript_type "protein_coding"; transcript_name "Cdh10-202"; exon_number 7; exon_id "ENSMUSE00000125510.2"; level 2; protein_id "ENSMUSP00000128782.3"; transcript_support_level "1"; mgi_id "MGI:107436"; tag "basic"; tag "appris_principal_1"; tag "CCDS"; ccdsid "CCDS37047.1"; havana_gene "OTTMUSG00000039788.1"; havana_transcript "OTTMUST00000103429.1";
chr15	HAVANA	CDS	18986773	18987026	0	+	0	gene_id "ENSMUSG00000022321.16"; transcript_id "ENSMUST00000166873.9"; gene_type "protein_coding"; gene_name "Cdh10"; transcript_type "protein_coding"; transcript_name "Cdh10-202"; exon_number 7; exon_id "ENSMUSE00000125510.2"; level 2; protein_id "ENSMUSP00000128782.3"; transcript_support_level "1"; mgi_id "MGI:107436"; tag "basic"; tag "appris_principal_1"; tag "CCDS"; ccdsid "CCDS37047.1"; havana_gene "OTTMUSG00000039788.1"; havana_transcript "OTTMUST00000103429.1";
chr15	HAVANA	exon	18986773	18987026	0	+	.	gene_id "ENSMUSG00000022321.16"; transcript_id "ENSMUST00000040562.14"; gene_type "protein_coding"; gene_name "Cdh10"; transcript_type "protein_coding"; transcript_name "Cdh10-201"; exon_number 7; exon_id "ENSMUSE00000125510.2"; level 2; protein_id "ENSMUSP00000042199.8"; transcript_support_level "1"; mgi_id "MGI:107436"; tag "alternative_5_UTR"; tag "basic"; tag "Ensembl_canonical"; tag "GENCODE_Primary"; tag "appris_principal_1"; tag "CCDS"; ccdsid "CCDS37047.1"; havana_gene "OTTMUSG00000039788.1"; havana_transcript "OTTMUST00000103432.1";
chr15	HAVANA	CDS	18986773	18987026	0	+	0	gene_id "ENSMUSG00000022321.16"; transcript_id "ENSMUST00000040562.14"; gene_type "protein_coding"; gene_name "Cdh10"; transcript_type "protein_coding"; transcript_name "Cdh10-201"; exon_number 7; exon_id "ENSMUSE00000125510.2"; level 2; protein_id "ENSMUSP00000042199.8"; transcript_support_level "1"; mgi_id "MGI:107436"; tag "alternative_5_UTR"; tag "basic"; tag "Ensembl_canonical"; tag "GENCODE_Primary"; tag "appris_principal_1"; tag "CCDS"; ccdsid "CCDS37047.1"; havana_gene "OTTMUSG00000039788.1"; havana_transcript "OTTMUST00000103432.1";
chr15	HAVANA	exon	18986773	18987026	0	+	.	gene_id "ENSMUSG00000022321.16"; transcript_id "ENSMUST00000176146.8"; gene_type "protein_coding"; gene_name "Cdh10"; transcript_type "nonsense_mediated_decay"; transcript_name "Cdh10-203"; exon_number 6; exon_id "ENSMUSE00000125510.2"; level 2; protein_id "ENSMUSP00000135546.2"; transcript_support_level "5"; mgi_id "MGI:107436"; tag "not_organism_supported"; havana_gene "OTTMUSG00000039788.1"; havana_transcript "OTTMUST00000103433.1";
chr15	HAVANA	CDS	18986773	18987026	0	+	0	gene_id "ENSMUSG00000022321.16"; transcript_id "ENSMUST00000176146.8"; gene_type "protein_coding"; gene_name "Cdh10"; transcript_type "nonsense_mediated_decay"; transcript_name "Cdh10-203"; exon_number 6; exon_id "ENSMUSE00000125510.2"; level 2; protein_id "ENSMUSP00000135546.2"; transcript_support_level "5"; mgi_id "MGI:107436"; tag "not_organism_supported"; havana_gene "OTTMUSG00000039788.1"; havana_transcript "OTTMUST00000103433.1";
chr15	HAVANA	exon	18991999	18992135	0	+	.	gene_id "ENSMUSG00000022321.16"; transcript_id "ENSMUST00000166873.9"; gene_type "protein_coding"; gene_name "Cdh10"; transcript_type "protein_coding"; transcript_name "Cdh10-202"; exon_number 8; exon_id "ENSMUSE00000125520.2"; level 2; protein_id "ENSMUSP00000128782.3"; transcript_support_level "1"; mgi_id "MGI:107436"; tag "basic"; tag "appris_principal_1"; tag "CCDS"; ccdsid "CCDS37047.1"; havana_gene "OTTMUSG00000039788.1"; havana_transcript "OTTMUST00000103429.1";
chr15	HAVANA	CDS	18991999	18992135	0	+	1	gene_id "ENSMUSG00000022321.16"; transcript_id "ENSMUST00000166873.9"; gene_type "protein_coding"; gene_name "Cdh10"; transcript_type "protein_coding"; transcript_name "Cdh10-202"; exon_number 8; exon_id "ENSMUSE00000125520.2"; level 2; protein_id "ENSMUSP00000128782.3"; transcript_support_level "1"; mgi_id "MGI:107436"; tag "basic"; tag "appris_principal_1"; tag "CCDS"; ccdsid "CCDS37047.1"; havana_gene "OTTMUSG00000039788.1"; havana_transcript "OTTMUST00000103429.1";
chr15	HAVANA	exon	18991999	18992135	0	+	.	gene_id "ENSMUSG00000022321.16"; transcript_id "ENSMUST00000040562.14"; gene_type "protein_coding"; gene_name "Cdh10"; transcript_type "protein_coding"; transcript_name "Cdh10-201"; exon_number 8; exon_id "ENSMUSE00000125520.2"; level 2; protein_id "ENSMUSP00000042199.8"; transcript_support_level "1"; mgi_id "MGI:107436"; tag "alternative_5_UTR"; tag "basic"; tag "Ensembl_canonical"; tag "GENCODE_Primary"; tag "appris_principal_1"; tag "CCDS"; ccdsid "CCDS37047.1"; havana_gene "OTTMUSG00000039788.1"; havana_transcript "OTTMUST00000103432.1";
chr15	HAVANA	CDS	18991999	18992135	0	+	1	gene_id "ENSMUSG00000022321.16"; transcript_id "ENSMUST00000040562.14"; gene_type "protein_coding"; gene_name "Cdh10"; transcript_type "protein_coding"; transcript_name "Cdh10-201"; exon_number 8; exon_id "ENSMUSE00000125520.2"; level 2; protein_id "ENSMUSP00000042199.8"; transcript_support_level "1"; mgi_id "MGI:107436"; tag "alternative_5_UTR"; tag "basic"; tag "Ensembl_canonical"; tag "GENCODE_Primary"; tag "appris_principal_1"; tag "CCDS"; ccdsid "CCDS37047.1"; havana_gene "OTTMUSG00000039788.1"; havana_transcript "OTTMUST00000103432.1";
chr15	HAVANA	CDS	18999950	18999950	0	+	1	gene_id "ENSMUSG00000022321.16"; transcript_id "ENSMUST00000176146.8"; gene_type "protein_coding"; gene_name "Cdh10"; transcript_type "nonsense_mediated_decay"; transcript_name "Cdh10-203"; exon_number 7; exon_id "ENSMUSE00001308023.2"; level 2; protein_id "ENSMUSP00000135546.2"; transcript_support_level "5"; mgi_id "MGI:107436"; tag "not_organism_supported"; havana_gene "OTTMUSG00000039788.1"; havana_transcript "OTTMUST00000103433.1";
chr15	HAVANA	exon	18999950	19000071	0	+	.	gene_id "ENSMUSG00000022321.16"; transcript_id "ENSMUST00000166873.9"; gene_type "protein_coding"; gene_name "Cdh10"; transcript_type "protein_coding"; transcript_name "Cdh10-202"; exon_number 9; exon_id "ENSMUSE00001269277.2"; level 2; protein_id "ENSMUSP00000128782.3"; transcript_support_level "1"; mgi_id "MGI:107436"; tag "basic"; tag "appris_principal_1"; tag "CCDS"; ccdsid "CCDS37047.1"; havana_gene "OTTMUSG00000039788.1"; havana_transcript "OTTMUST00000103429.1";
chr15	HAVANA	CDS	18999950	19000071	0	+	2	gene_id "ENSMUSG00000022321.16"; transcript_id "ENSMUST00000166873.9"; gene_type "protein_coding"; gene_name "Cdh10"; transcript_type "protein_coding"; transcript_name "Cdh10-202"; exon_number 9; exon_id "ENSMUSE00001269277.2"; level 2; protein_id "ENSMUSP00000128782.3"; transcript_support_level "1"; mgi_id "MGI:107436"; tag "basic"; tag "appris_principal_1"; tag "CCDS"; ccdsid "CCDS37047.1"; havana_gene "OTTMUSG00000039788.1"; havana_transcript "OTTMUST00000103429.1";
chr15	HAVANA	exon	18999950	19000071	0	+	.	gene_id "ENSMUSG00000022321.16"; transcript_id "ENSMUST00000040562.14"; gene_type "protein_coding"; gene_name "Cdh10"; transcript_type "protein_coding"; transcript_name "Cdh10-201"; exon_number 9; exon_id "ENSMUSE00001269277.2"; level 2; protein_id "ENSMUSP00000042199.8"; transcript_support_level "1"; mgi_id "MGI:107436"; tag "alternative_5_UTR"; tag "basic"; tag "Ensembl_canonical"; tag "GENCODE_Primary"; tag "appris_principal_1"; tag "CCDS"; ccdsid "CCDS37047.1"; havana_gene "OTTMUSG00000039788.1"; havana_transcript "OTTMUST00000103432.1";
chr15	HAVANA	CDS	18999950	19000071	0	+	2	gene_id "ENSMUSG00000022321.16"; transcript_id "ENSMUST00000040562.14"; gene_type "protein_coding"; gene_name "Cdh10"; transcript_type "protein_coding"; transcript_name "Cdh10-201"; exon_number 9; exon_id "ENSMUSE00001269277.2"; level 2; protein_id "ENSMUSP00000042199.8"; transcript_support_level "1"; mgi_id "MGI:107436"; tag "alternative_5_UTR"; tag "basic"; tag "Ensembl_canonical"; tag "GENCODE_Primary"; tag "appris_principal_1"; tag "CCDS"; ccdsid "CCDS37047.1"; havana_gene "OTTMUSG00000039788.1"; havana_transcript "OTTMUST00000103432.1";
chr15	HAVANA	exon	18999950	19000071	0	+	.	gene_id "ENSMUSG00000022321.16"; transcript_id "ENSMUST00000176146.8"; gene_type "protein_coding"; gene_name "Cdh10"; transcript_type "nonsense_mediated_decay"; transcript_name "Cdh10-203"; exon_number 7; exon_id "ENSMUSE00001308023.2"; level 2; protein_id "ENSMUSP00000135546.2"; transcript_support_level "5"; mgi_id "MGI:107436"; tag "not_organism_supported"; havana_gene "OTTMUSG00000039788.1"; havana_transcript "OTTMUST00000103433.1";
chr15	HAVANA	stop_codon	18999951	18999953	0	+	0	gene_id "ENSMUSG00000022321.16"; transcript_id "ENSMUST00000176146.8"; gene_type "protein_coding"; gene_name "Cdh10"; transcript_type "nonsense_mediated_decay"; transcript_name "Cdh10-203"; exon_number 7; exon_id "ENSMUSE00001308023.2"; level 2; protein_id "ENSMUSP00000135546.2"; transcript_support_level "5"; mgi_id "MGI:107436"; tag "not_organism_supported"; havana_gene "OTTMUSG00000039788.1"; havana_transcript "OTTMUST00000103433.1";
chr15	HAVANA	UTR	18999951	19000071	0	+	.	gene_id "ENSMUSG00000022321.16"; transcript_id "ENSMUST00000176146.8"; gene_type "protein_coding"; gene_name "Cdh10"; transcript_type "nonsense_mediated_decay"; transcript_name "Cdh10-203"; exon_number 7; exon_id "ENSMUSE00001308023.2"; level 2; protein_id "ENSMUSP00000135546.2"; transcript_support_level "5"; mgi_id "MGI:107436"; tag "not_organism_supported"; havana_gene "OTTMUSG00000039788.1"; havana_transcript "OTTMUST00000103433.1";
chr15	HAVANA	exon	19007066	19007746	0	+	.	gene_id "ENSMUSG00000022321.16"; transcript_id "ENSMUST00000176409.2"; gene_type "protein_coding"; gene_name "Cdh10"; transcript_type "retained_intron"; transcript_name "Cdh10-204"; exon_number 1; exon_id "ENSMUSE00000962380.2"; level 2; transcript_support_level "1"; mgi_id "MGI:107436"; havana_gene "OTTMUSG00000039788.1"; havana_transcript "OTTMUST00000103434.1";
chr15	HAVANA	transcript	19007066	19014322	0	+	.	gene_id "ENSMUSG00000022321.16"; transcript_id "ENSMUST00000176409.2"; gene_type "protein_coding"; gene_name "Cdh10"; transcript_type "retained_intron"; transcript_name "Cdh10-204"; level 2; transcript_support_level "1"; mgi_id "MGI:107436"; havana_gene "OTTMUSG00000039788.1"; havana_transcript "OTTMUST00000103434.1";
chr15	HAVANA	exon	19007638	19007746	0	+	.	gene_id "ENSMUSG00000022321.16"; transcript_id "ENSMUST00000166873.9"; gene_type "protein_coding"; gene_name "Cdh10"; transcript_type "protein_coding"; transcript_name "Cdh10-202"; exon_number 10; exon_id "ENSMUSE00001280555.2"; level 2; protein_id "ENSMUSP00000128782.3"; transcript_support_level "1"; mgi_id "MGI:107436"; tag "basic"; tag "appris_principal_1"; tag "CCDS"; ccdsid "CCDS37047.1"; havana_gene "OTTMUSG00000039788.1"; havana_transcript "OTTMUST00000103429.1";
chr15	HAVANA	CDS	19007638	19007746	0	+	0	gene_id "ENSMUSG00000022321.16"; transcript_id "ENSMUST00000166873.9"; gene_type "protein_coding"; gene_name "Cdh10"; transcript_type "protein_coding"; transcript_name "Cdh10-202"; exon_number 10; exon_id "ENSMUSE00001280555.2"; level 2; protein_id "ENSMUSP00000128782.3"; transcript_support_level "1"; mgi_id "MGI:107436"; tag "basic"; tag "appris_principal_1"; tag "CCDS"; ccdsid "CCDS37047.1"; havana_gene "OTTMUSG00000039788.1"; havana_transcript "OTTMUST00000103429.1";
chr15	HAVANA	exon	19007638	19007746	0	+	.	gene_id "ENSMUSG00000022321.16"; transcript_id "ENSMUST00000040562.14"; gene_type "protein_coding"; gene_name "Cdh10"; transcript_type "protein_coding"; transcript_name "Cdh10-201"; exon_number 10; exon_id "ENSMUSE00001280555.2"; level 2; protein_id "ENSMUSP00000042199.8"; transcript_support_level "1"; mgi_id "MGI:107436"; tag "alternative_5_UTR"; tag "basic"; tag "Ensembl_canonical"; tag "GENCODE_Primary"; tag "appris_principal_1"; tag "CCDS"; ccdsid "CCDS37047.1"; havana_gene "OTTMUSG00000039788.1"; havana_transcript "OTTMUST00000103432.1";
chr15	HAVANA	CDS	19007638	19007746	0	+	0	gene_id "ENSMUSG00000022321.16"; transcript_id "ENSMUST00000040562.14"; gene_type "protein_coding"; gene_name "Cdh10"; transcript_type "protein_coding"; transcript_name "Cdh10-201"; exon_number 10; exon_id "ENSMUSE00001280555.2"; level 2; protein_id "ENSMUSP00000042199.8"; transcript_support_level "1"; mgi_id "MGI:107436"; tag "alternative_5_UTR"; tag "basic"; tag "Ensembl_canonical"; tag "GENCODE_Primary"; tag "appris_principal_1"; tag "CCDS"; ccdsid "CCDS37047.1"; havana_gene "OTTMUSG00000039788.1"; havana_transcript "OTTMUST00000103432.1";
chr15	HAVANA	exon	19007638	19007746	0	+	.	gene_id "ENSMUSG00000022321.16"; transcript_id "ENSMUST00000176146.8"; gene_type "protein_coding"; gene_name "Cdh10"; transcript_type "nonsense_mediated_decay"; transcript_name "Cdh10-203"; exon_number 8; exon_id "ENSMUSE00001272166.2"; level 2; protein_id "ENSMUSP00000135546.2"; transcript_support_level "5"; mgi_id "MGI:107436"; tag "not_organism_supported"; havana_gene "OTTMUSG00000039788.1"; havana_transcript "OTTMUST00000103433.1";
chr15	HAVANA	UTR	19007638	19007746	0	+	.	gene_id "ENSMUSG00000022321.16"; transcript_id "ENSMUST00000176146.8"; gene_type "protein_coding"; gene_name "Cdh10"; transcript_type "nonsense_mediated_decay"; transcript_name "Cdh10-203"; exon_number 8; exon_id "ENSMUSE00001272166.2"; level 2; protein_id "ENSMUSP00000135546.2"; transcript_support_level "5"; mgi_id "MGI:107436"; tag "not_organism_supported"; havana_gene "OTTMUSG00000039788.1"; havana_transcript "OTTMUST00000103433.1";
chr15	HAVANA	exon	19010943	19011194	0	+	.	gene_id "ENSMUSG00000022321.16"; transcript_id "ENSMUST00000166873.9"; gene_type "protein_coding"; gene_name "Cdh10"; transcript_type "protein_coding"; transcript_name "Cdh10-202"; exon_number 11; exon_id "ENSMUSE00001261610.2"; level 2; protein_id "ENSMUSP00000128782.3"; transcript_support_level "1"; mgi_id "MGI:107436"; tag "basic"; tag "appris_principal_1"; tag "CCDS"; ccdsid "CCDS37047.1"; havana_gene "OTTMUSG00000039788.1"; havana_transcript "OTTMUST00000103429.1";
chr15	HAVANA	CDS	19010943	19011194	0	+	2	gene_id "ENSMUSG00000022321.16"; transcript_id "ENSMUST00000166873.9"; gene_type "protein_coding"; gene_name "Cdh10"; transcript_type "protein_coding"; transcript_name "Cdh10-202"; exon_number 11; exon_id "ENSMUSE00001261610.2"; level 2; protein_id "ENSMUSP00000128782.3"; transcript_support_level "1"; mgi_id "MGI:107436"; tag "basic"; tag "appris_principal_1"; tag "CCDS"; ccdsid "CCDS37047.1"; havana_gene "OTTMUSG00000039788.1"; havana_transcript "OTTMUST00000103429.1";
chr15	HAVANA	exon	19010943	19011194	0	+	.	gene_id "ENSMUSG00000022321.16"; transcript_id "ENSMUST00000040562.14"; gene_type "protein_coding"; gene_name "Cdh10"; transcript_type "protein_coding"; transcript_name "Cdh10-201"; exon_number 11; exon_id "ENSMUSE00001261610.2"; level 2; protein_id "ENSMUSP00000042199.8"; transcript_support_level "1"; mgi_id "MGI:107436"; tag "alternative_5_UTR"; tag "basic"; tag "Ensembl_canonical"; tag "GENCODE_Primary"; tag "appris_principal_1"; tag "CCDS"; ccdsid "CCDS37047.1"; havana_gene "OTTMUSG00000039788.1"; havana_transcript "OTTMUST00000103432.1";
chr15	HAVANA	CDS	19010943	19011194	0	+	2	gene_id "ENSMUSG00000022321.16"; transcript_id "ENSMUST00000040562.14"; gene_type "protein_coding"; gene_name "Cdh10"; transcript_type "protein_coding"; transcript_name "Cdh10-201"; exon_number 11; exon_id "ENSMUSE00001261610.2"; level 2; protein_id "ENSMUSP00000042199.8"; transcript_support_level "1"; mgi_id "MGI:107436"; tag "alternative_5_UTR"; tag "basic"; tag "Ensembl_canonical"; tag "GENCODE_Primary"; tag "appris_principal_1"; tag "CCDS"; ccdsid "CCDS37047.1"; havana_gene "OTTMUSG00000039788.1"; havana_transcript "OTTMUST00000103432.1";
chr15	HAVANA	exon	19010943	19011194	0	+	.	gene_id "ENSMUSG00000022321.16"; transcript_id "ENSMUST00000176146.8"; gene_type "protein_coding"; gene_name "Cdh10"; transcript_type "nonsense_mediated_decay"; transcript_name "Cdh10-203"; exon_number 9; exon_id "ENSMUSE00001249816.2"; level 2; protein_id "ENSMUSP00000135546.2"; transcript_support_level "5"; mgi_id "MGI:107436"; tag "not_organism_supported"; havana_gene "OTTMUSG00000039788.1"; havana_transcript "OTTMUST00000103433.1";
chr15	HAVANA	UTR	19010943	19011194	0	+	.	gene_id "ENSMUSG00000022321.16"; transcript_id "ENSMUST00000176146.8"; gene_type "protein_coding"; gene_name "Cdh10"; transcript_type "nonsense_mediated_decay"; transcript_name "Cdh10-203"; exon_number 9; exon_id "ENSMUSE00001249816.2"; level 2; protein_id "ENSMUSP00000135546.2"; transcript_support_level "5"; mgi_id "MGI:107436"; tag "not_organism_supported"; havana_gene "OTTMUSG00000039788.1"; havana_transcript "OTTMUST00000103433.1";
chr15	HAVANA	exon	19010943	19011194	0	+	.	gene_id "ENSMUSG00000022321.16"; transcript_id "ENSMUST00000176409.2"; gene_type "protein_coding"; gene_name "Cdh10"; transcript_type "retained_intron"; transcript_name "Cdh10-204"; exon_number 2; exon_id "ENSMUSE00001249816.2"; level 2; transcript_support_level "1"; mgi_id "MGI:107436"; havana_gene "OTTMUSG00000039788.1"; havana_transcript "OTTMUST00000103434.1";
chr15	HAVANA	CDS	19013278	19013765	0	+	2	gene_id "ENSMUSG00000022321.16"; transcript_id "ENSMUST00000166873.9"; gene_type "protein_coding"; gene_name "Cdh10"; transcript_type "protein_coding"; transcript_name "Cdh10-202"; exon_number 12; exon_id "ENSMUSE00001227371.2"; level 2; protein_id "ENSMUSP00000128782.3"; transcript_support_level "1"; mgi_id "MGI:107436"; tag "basic"; tag "appris_principal_1"; tag "CCDS"; ccdsid "CCDS37047.1"; havana_gene "OTTMUSG00000039788.1"; havana_transcript "OTTMUST00000103429.1";
chr15	HAVANA	CDS	19013278	19013765	0	+	2	gene_id "ENSMUSG00000022321.16"; transcript_id "ENSMUST00000040562.14"; gene_type "protein_coding"; gene_name "Cdh10"; transcript_type "protein_coding"; transcript_name "Cdh10-201"; exon_number 12; exon_id "ENSMUSE00001227371.2"; level 2; protein_id "ENSMUSP00000042199.8"; transcript_support_level "1"; mgi_id "MGI:107436"; tag "alternative_5_UTR"; tag "basic"; tag "Ensembl_canonical"; tag "GENCODE_Primary"; tag "appris_principal_1"; tag "CCDS"; ccdsid "CCDS37047.1"; havana_gene "OTTMUSG00000039788.1"; havana_transcript "OTTMUST00000103432.1";
chr15	HAVANA	exon	19013278	19013768	0	+	.	gene_id "ENSMUSG00000022321.16"; transcript_id "ENSMUST00000176146.8"; gene_type "protein_coding"; gene_name "Cdh10"; transcript_type "nonsense_mediated_decay"; transcript_name "Cdh10-203"; exon_number 10; exon_id "ENSMUSE00000954903.2"; level 2; protein_id "ENSMUSP00000135546.2"; transcript_support_level "5"; mgi_id "MGI:107436"; tag "not_organism_supported"; havana_gene "OTTMUSG00000039788.1"; havana_transcript "OTTMUST00000103433.1";
chr15	HAVANA	UTR	19013278	19013768	0	+	.	gene_id "ENSMUSG00000022321.16"; transcript_id "ENSMUST00000176146.8"; gene_type "protein_coding"; gene_name "Cdh10"; transcript_type "nonsense_mediated_decay"; transcript_name "Cdh10-203"; exon_number 10; exon_id "ENSMUSE00000954903.2"; level 2; protein_id "ENSMUSP00000135546.2"; transcript_support_level "5"; mgi_id "MGI:107436"; tag "not_organism_supported"; havana_gene "OTTMUSG00000039788.1"; havana_transcript "OTTMUST00000103433.1";
chr15	HAVANA	exon	19013278	19014322	0	+	.	gene_id "ENSMUSG00000022321.16"; transcript_id "ENSMUST00000166873.9"; gene_type "protein_coding"; gene_name "Cdh10"; transcript_type "protein_coding"; transcript_name "Cdh10-202"; exon_number 12; exon_id "ENSMUSE00001227371.2"; level 2; protein_id "ENSMUSP00000128782.3"; transcript_support_level "1"; mgi_id "MGI:107436"; tag "basic"; tag "appris_principal_1"; tag "CCDS"; ccdsid "CCDS37047.1"; havana_gene "OTTMUSG00000039788.1"; havana_transcript "OTTMUST00000103429.1";
chr15	HAVANA	exon	19013278	19014322	0	+	.	gene_id "ENSMUSG00000022321.16"; transcript_id "ENSMUST00000040562.14"; gene_type "protein_coding"; gene_name "Cdh10"; transcript_type "protein_coding"; transcript_name "Cdh10-201"; exon_number 12; exon_id "ENSMUSE00001227371.2"; level 2; protein_id "ENSMUSP00000042199.8"; transcript_support_level "1"; mgi_id "MGI:107436"; tag "alternative_5_UTR"; tag "basic"; tag "Ensembl_canonical"; tag "GENCODE_Primary"; tag "appris_principal_1"; tag "CCDS"; ccdsid "CCDS37047.1"; havana_gene "OTTMUSG00000039788.1"; havana_transcript "OTTMUST00000103432.1";
chr15	HAVANA	exon	19013278	19014322	0	+	.	gene_id "ENSMUSG00000022321.16"; transcript_id "ENSMUST00000176409.2"; gene_type "protein_coding"; gene_name "Cdh10"; transcript_type "retained_intron"; transcript_name "Cdh10-204"; exon_number 3; exon_id "ENSMUSE00001281022.2"; level 2; transcript_support_level "1"; mgi_id "MGI:107436"; havana_gene "OTTMUSG00000039788.1"; havana_transcript "OTTMUST00000103434.1";
chr15	HAVANA	stop_codon	19013766	19013768	0	+	0	gene_id "ENSMUSG00000022321.16"; transcript_id "ENSMUST00000166873.9"; gene_type "protein_coding"; gene_name "Cdh10"; transcript_type "protein_coding"; transcript_name "Cdh10-202"; exon_number 12; exon_id "ENSMUSE00001227371.2"; level 2; protein_id "ENSMUSP00000128782.3"; transcript_support_level "1"; mgi_id "MGI:107436"; tag "basic"; tag "appris_principal_1"; tag "CCDS"; ccdsid "CCDS37047.1"; havana_gene "OTTMUSG00000039788.1"; havana_transcript "OTTMUST00000103429.1";
chr15	HAVANA	stop_codon	19013766	19013768	0	+	0	gene_id "ENSMUSG00000022321.16"; transcript_id "ENSMUST00000040562.14"; gene_type "protein_coding"; gene_name "Cdh10"; transcript_type "protein_coding"; transcript_name "Cdh10-201"; exon_number 12; exon_id "ENSMUSE00001227371.2"; level 2; protein_id "ENSMUSP00000042199.8"; transcript_support_level "1"; mgi_id "MGI:107436"; tag "alternative_5_UTR"; tag "basic"; tag "Ensembl_canonical"; tag "GENCODE_Primary"; tag "appris_principal_1"; tag "CCDS"; ccdsid "CCDS37047.1"; havana_gene "OTTMUSG00000039788.1"; havana_transcript "OTTMUST00000103432.1";
chr15	HAVANA	UTR	19013766	19014322	0	+	.	gene_id "ENSMUSG00000022321.16"; transcript_id "ENSMUST00000166873.9"; gene_type "protein_coding"; gene_name "Cdh10"; transcript_type "protein_coding"; transcript_name "Cdh10-202"; exon_number 12; exon_id "ENSMUSE00001227371.2"; level 2; protein_id "ENSMUSP00000128782.3"; transcript_support_level "1"; mgi_id "MGI:107436"; tag "basic"; tag "appris_principal_1"; tag "CCDS"; ccdsid "CCDS37047.1"; havana_gene "OTTMUSG00000039788.1"; havana_transcript "OTTMUST00000103429.1";
chr15	HAVANA	UTR	19013766	19014322	0	+	.	gene_id "ENSMUSG00000022321.16"; transcript_id "ENSMUST00000040562.14"; gene_type "protein_coding"; gene_name "Cdh10"; transcript_type "protein_coding"; transcript_name "Cdh10-201"; exon_number 12; exon_id "ENSMUSE00001227371.2"; level 2; protein_id "ENSMUSP00000042199.8"; transcript_support_level "1"; mgi_id "MGI:107436"; tag "alternative_5_UTR"; tag "basic"; tag "Ensembl_canonical"; tag "GENCODE_Primary"; tag "appris_principal_1"; tag "CCDS"; ccdsid "CCDS37047.1"; havana_gene "OTTMUSG00000039788.1"; havana_transcript "OTTMUST00000103432.1";
chr15	sragcm37_es	exon	19065775	19065881	0.0624255427142469	+	.	gene_id "ENSMUSG00000132012.1"; transcript_id "ENSMUSG00000132012.1_tx_2"; exon_id "chr15_19065775_19065881_+"; exonnum "1"; txlen "780";
chr15	sragcm37_es	exon	19065775	19065881	0.0464179830445629	+	.	gene_id "ENSMUSG00000132012.1"; transcript_id "ENSMUSG00000132012.1_tx_3"; exon_id "chr15_19065775_19065881_+"; exonnum "1"; txlen "675";
chr15	sragcm37_mid	exon	19067325	19067402	0.0624255427142469	+	.	gene_id "ENSMUSG00000132012.1"; transcript_id "ENSMUSG00000132012.1_tx_2"; exon_id "chr15_19067325_19067402_+"; exonnum "2"; txlen "780";
chr15	sragcm37_mid	exon	19067325	19067402	0.0464179830445629	+	.	gene_id "ENSMUSG00000132012.1"; transcript_id "ENSMUSG00000132012.1_tx_3"; exon_id "chr15_19067325_19067402_+"; exonnum "2"; txlen "675";
chr15	sragcm37_mid	exon	19067325	19067402	0.014767325175415	+	.	gene_id "ENSMUSG00000132012.1"; transcript_id "ENSMUSG00000132012.1_tx_5"; exon_id "chr15_19067325_19067402_+"; exonnum "1"; txlen "783";
chr15	sragcm37_mid	exon	19069114	19069223	0.014767325175415	+	.	gene_id "ENSMUSG00000132012.1"; transcript_id "ENSMUSG00000132012.1_tx_5"; exon_id "chr15_19069114_19069223_+"; exonnum "2"; txlen "783";
chr15	HAVANA	exon	19093078	19093149	0	+	.	gene_id "ENSMUSG00000132012.1"; transcript_id "ENSMUST00000309720.1"; gene_type "lncRNA"; gene_name "ENSMUSG00000132012"; transcript_type "lncRNA"; transcript_name "ENSMUST00000309720"; exon_number 1; exon_id "ENSMUSE00001611639.1"; level 2; tag "basic"; tag "Ensembl_canonical"; tag "GENCODE_Primary"; tag "TAGENE";
chr15	HAVANA	gene	19093078	19104467	0	+	.	gene_id "ENSMUSG00000132012.1"; gene_type "lncRNA"; gene_name "ENSMUSG00000132012"; level 2;
chr15	HAVANA	transcript	19093078	19104467	0	+	.	gene_id "ENSMUSG00000132012.1"; transcript_id "ENSMUST00000309720.1"; gene_type "lncRNA"; gene_name "ENSMUSG00000132012"; transcript_type "lncRNA"; transcript_name "ENSMUST00000309720"; level 2; tag "basic"; tag "Ensembl_canonical"; tag "GENCODE_Primary"; tag "TAGENE";
chr15	HAVANA	exon	19095708	19095812	0	+	.	gene_id "ENSMUSG00000132012.1"; transcript_id "ENSMUST00000309720.1"; gene_type "lncRNA"; gene_name "ENSMUSG00000132012"; transcript_type "lncRNA"; transcript_name "ENSMUST00000309720"; exon_number 2; exon_id "ENSMUSE00001611641.1"; level 2; tag "basic"; tag "Ensembl_canonical"; tag "GENCODE_Primary"; tag "TAGENE";
chr15	ENSEMBL_gcm37	exon	19095708	19095812	0.0624255427142469	+	.	gene_id "ENSMUSG00000132012.1"; transcript_id "ENSMUSG00000132012.1_tx_2"; exon_id "chr15_19095708_19095812_+"; exonnum "3"; txlen "780";
chr15	ENSEMBL_gcm37	exon	19095708	19095812	0.014767325175415	+	.	gene_id "ENSMUSG00000132012.1"; transcript_id "ENSMUSG00000132012.1_tx_5"; exon_id "chr15_19095708_19095812_+"; exonnum "3"; txlen "783";
chr15	HAVANA	exon	19103014	19103657	0	+	.	gene_id "ENSMUSG00000132012.1"; transcript_id "ENSMUST00000309721.1"; gene_type "lncRNA"; gene_name "ENSMUSG00000132012"; transcript_type "lncRNA"; transcript_name "ENSMUST00000309721"; exon_number 1; exon_id "ENSMUSE00001611637.1"; level 2; tag "basic"; tag "TAGENE";
chr15	HAVANA	transcript	19103014	19104220	0	+	.	gene_id "ENSMUSG00000132012.1"; transcript_id "ENSMUST00000309721.1"; gene_type "lncRNA"; gene_name "ENSMUSG00000132012"; transcript_type "lncRNA"; transcript_name "ENSMUST00000309721"; level 2; tag "basic"; tag "TAGENE";
chr15	HAVANA	exon	19103609	19103657	0	+	.	gene_id "ENSMUSG00000132012.1"; transcript_id "ENSMUST00000309720.1"; gene_type "lncRNA"; gene_name "ENSMUSG00000132012"; transcript_type "lncRNA"; transcript_name "ENSMUST00000309720"; exon_number 3; exon_id "ENSMUSE00001611638.1"; level 2; tag "basic"; tag "Ensembl_canonical"; tag "GENCODE_Primary"; tag "TAGENE";
chr15	ENSEMBL_gcm37	exon	19103609	19103657	0.0624255427142469	+	.	gene_id "ENSMUSG00000132012.1"; transcript_id "ENSMUSG00000132012.1_tx_2"; exon_id "chr15_19103609_19103657_+"; exonnum "4"; txlen "780";
chr15	ENSEMBL_gcm37	exon	19103609	19103657	0.0464179830445629	+	.	gene_id "ENSMUSG00000132012.1"; transcript_id "ENSMUSG00000132012.1_tx_3"; exon_id "chr15_19103609_19103657_+"; exonnum "3"; txlen "675";
chr15	ENSEMBL_gcm37	exon	19103609	19103657	0.014767325175415	+	.	gene_id "ENSMUSG00000132012.1"; transcript_id "ENSMUSG00000132012.1_tx_5"; exon_id "chr15_19103609_19103657_+"; exonnum "4"; txlen "783";
chr15	HAVANA	exon	19103780	19104220	0	+	.	gene_id "ENSMUSG00000132012.1"; transcript_id "ENSMUST00000309721.1"; gene_type "lncRNA"; gene_name "ENSMUSG00000132012"; transcript_type "lncRNA"; transcript_name "ENSMUST00000309721"; exon_number 2; exon_id "ENSMUSE00001611636.1"; level 2; tag "basic"; tag "TAGENE";
chr15	ENSEMBL_gcm37	exon	19103780	19104220	0.0624255427142469	+	.	gene_id "ENSMUSG00000132012.1"; transcript_id "ENSMUSG00000132012.1_tx_2"; exon_id "chr15_19103780_19104220_+"; exonnum "5"; txlen "780";
chr15	ENSEMBL_gcm37	exon	19103780	19104220	0.0464179830445629	+	.	gene_id "ENSMUSG00000132012.1"; transcript_id "ENSMUSG00000132012.1_tx_3"; exon_id "chr15_19103780_19104220_+"; exonnum "4"; txlen "675";
chr15	ENSEMBL_gcm37	exon	19103780	19104220	0.014767325175415	+	.	gene_id "ENSMUSG00000132012.1"; transcript_id "ENSMUSG00000132012.1_tx_5"; exon_id "chr15_19103780_19104220_+"; exonnum "5"; txlen "783";
chr15	HAVANA	exon	19103780	19104467	0	+	.	gene_id "ENSMUSG00000132012.1"; transcript_id "ENSMUST00000309720.1"; gene_type "lncRNA"; gene_name "ENSMUSG00000132012"; transcript_type "lncRNA"; transcript_name "ENSMUST00000309720"; exon_number 4; exon_id "ENSMUSE00001611640.1"; level 2; tag "basic"; tag "Ensembl_canonical"; tag "GENCODE_Primary"; tag "TAGENE";
chr15	HAVANA	exon	19185410	19185743	0	+	.	gene_id "ENSMUSG00000115803.3"; transcript_id "ENSMUST00000226343.3"; gene_type "lncRNA"; gene_name "Gm35496"; transcript_type "lncRNA"; transcript_name "Gm35496-201"; exon_number 1; exon_id "ENSMUSE00001743264.1"; level 2; mgi_id "MGI:5594655"; tag "basic"; tag "Ensembl_canonical"; tag "GENCODE_Primary"; tag "TAGENE"; havana_gene "OTTMUSG00000070057.1"; havana_transcript "OTTMUST00000169608.1";
chr15	HAVANA	gene	19185410	19203424	0	+	.	gene_id "ENSMUSG00000115803.3"; gene_type "lncRNA"; gene_name "Gm35496"; level 2; mgi_id "MGI:5594655"; havana_gene "OTTMUSG00000070057.1";
chr15	HAVANA	transcript	19185410	19203424	0	+	.	gene_id "ENSMUSG00000115803.3"; transcript_id "ENSMUST00000226343.3"; gene_type "lncRNA"; gene_name "Gm35496"; transcript_type "lncRNA"; transcript_name "Gm35496-201"; level 2; mgi_id "MGI:5594655"; tag "basic"; tag "Ensembl_canonical"; tag "GENCODE_Primary"; tag "TAGENE"; havana_gene "OTTMUSG00000070057.1"; havana_transcript "OTTMUST00000169608.1";
chr15	HAVANA	exon	19185459	19185743	0	+	.	gene_id "ENSMUSG00000115803.3"; transcript_id "ENSMUST00000377964.1"; gene_type "lncRNA"; gene_name "Gm35496"; transcript_type "lncRNA"; transcript_name "Gm35496-202"; exon_number 1; exon_id "ENSMUSE00001743261.1"; level 2; mgi_id "MGI:5594655"; tag "TAGENE"; havana_gene "OTTMUSG00000070057.1";
chr15	ENSEMBL_gcm37	exon	19185459	19185743	0.0355613790140365	+	.	gene_id "ENSMUSG00000115803.3"; transcript_id "ENSMUSG00000115803.3_tx_2"; exon_id "chr15_19185459_19185743_+"; exonnum "1"; txlen "575";
chr15	HAVANA	transcript	19185459	19191427	0	+	.	gene_id "ENSMUSG00000115803.3"; transcript_id "ENSMUST00000377964.1"; gene_type "lncRNA"; gene_name "Gm35496"; transcript_type "lncRNA"; transcript_name "Gm35496-202"; level 2; mgi_id "MGI:5594655"; tag "TAGENE"; havana_gene "OTTMUSG00000070057.1";
chr15	HAVANA	exon	19191175	19191322	0	+	.	gene_id "ENSMUSG00000115803.3"; transcript_id "ENSMUST00000226343.3"; gene_type "lncRNA"; gene_name "Gm35496"; transcript_type "lncRNA"; transcript_name "Gm35496-201"; exon_number 2; exon_id "ENSMUSE00001433496.2"; level 2; mgi_id "MGI:5594655"; tag "basic"; tag "Ensembl_canonical"; tag "GENCODE_Primary"; tag "TAGENE"; havana_gene "OTTMUSG00000070057.1"; havana_transcript "OTTMUST00000169608.1";
chr15	ENSEMBL_gcm37	exon	19191175	19191322	0.0355613790140365	+	.	gene_id "ENSMUSG00000115803.3"; transcript_id "ENSMUSG00000115803.3_tx_2"; exon_id "chr15_19191175_19191322_+"; exonnum "2"; txlen "575";
chr15	HAVANA	exon	19191175	19191427	0	+	.	gene_id "ENSMUSG00000115803.3"; transcript_id "ENSMUST00000377964.1"; gene_type "lncRNA"; gene_name "Gm35496"; transcript_type "lncRNA"; transcript_name "Gm35496-202"; exon_number 2; exon_id "ENSMUSE00001743262.1"; level 2; mgi_id "MGI:5594655"; tag "TAGENE"; havana_gene "OTTMUSG00000070057.1";
chr15	HAVANA	exon	19202790	19203424	0	+	.	gene_id "ENSMUSG00000115803.3"; transcript_id "ENSMUST00000226343.3"; gene_type "lncRNA"; gene_name "Gm35496"; transcript_type "lncRNA"; transcript_name "Gm35496-201"; exon_number 3; exon_id "ENSMUSE00001743263.1"; level 2; mgi_id "MGI:5594655"; tag "basic"; tag "Ensembl_canonical"; tag "GENCODE_Primary"; tag "TAGENE"; havana_gene "OTTMUSG00000070057.1"; havana_transcript "OTTMUST00000169608.1";
chr15	HAVANA	exon	19204332	19204541	0	+	.	gene_id "ENSMUSG00000115588.2"; transcript_id "ENSMUST00000226404.2"; gene_type "processed_pseudogene"; gene_name "Gm18533"; transcript_type "processed_pseudogene"; transcript_name "Gm18533-201"; exon_number 1; exon_id "ENSMUSE00001430187.2"; level 2; mgi_id "MGI:5010718"; ont "PGO:0000004"; tag "basic"; tag "Ensembl_canonical"; tag "GENCODE_Primary"; havana_gene "OTTMUSG00000070058.1"; havana_transcript "OTTMUST00000169609.1";
chr15	HAVANA	gene	19204332	19205930	0	+	.	gene_id "ENSMUSG00000115588.2"; gene_type "processed_pseudogene"; gene_name "Gm18533"; level 2; mgi_id "MGI:5010718"; havana_gene "OTTMUSG00000070058.1";
chr15	HAVANA	transcript	19204332	19205930	0	+	.	gene_id "ENSMUSG00000115588.2"; transcript_id "ENSMUST00000226404.2"; gene_type "processed_pseudogene"; gene_name "Gm18533"; transcript_type "processed_pseudogene"; transcript_name "Gm18533-201"; level 2; mgi_id "MGI:5010718"; ont "PGO:0000004"; tag "basic"; tag "Ensembl_canonical"; tag "GENCODE_Primary"; havana_gene "OTTMUSG00000070058.1"; havana_transcript "OTTMUST00000169609.1";
chr15	HAVANA	exon	19204886	19205219	0	+	.	gene_id "ENSMUSG00000115588.2"; transcript_id "ENSMUST00000226404.2"; gene_type "processed_pseudogene"; gene_name "Gm18533"; transcript_type "processed_pseudogene"; transcript_name "Gm18533-201"; exon_number 2; exon_id "ENSMUSE00001431635.2"; level 2; mgi_id "MGI:5010718"; ont "PGO:0000004"; tag "basic"; tag "Ensembl_canonical"; tag "GENCODE_Primary"; havana_gene "OTTMUSG00000070058.1"; havana_transcript "OTTMUST00000169609.1";
chr15	HAVANA	exon	19205382	19205930	0	+	.	gene_id "ENSMUSG00000115588.2"; transcript_id "ENSMUST00000226404.2"; gene_type "processed_pseudogene"; gene_name "Gm18533"; transcript_type "processed_pseudogene"; transcript_name "Gm18533-201"; exon_number 3; exon_id "ENSMUSE00001433354.2"; level 2; mgi_id "MGI:5010718"; ont "PGO:0000004"; tag "basic"; tag "Ensembl_canonical"; tag "GENCODE_Primary"; havana_gene "OTTMUSG00000070058.1"; havana_transcript "OTTMUST00000169609.1";
chr15	sragcm37_mid	exon	19225537	19225678	0.0355613790140365	+	.	gene_id "ENSMUSG00000115803.3"; transcript_id "ENSMUSG00000115803.3_tx_2"; exon_id "chr15_19225537_19225678_+"; exonnum "3"; txlen "575";
chr15	sragcm37_mid	exon	19232784	19232842	0.0129214095284881	+	.	gene_id "sragcm37_gene_8568"; transcript_id "sragcm37_gene_8568_tx_5"; exon_id "chr15_19232784_19232842_+"; exonnum "1"; txlen "628";
chr15	HAVANA	exon	19237835	19238011	0	+	.	gene_id "ENSMUSG00000115352.2"; transcript_id "ENSMUST00000226570.2"; gene_type "lncRNA"; gene_name "Gm49160"; transcript_type "lncRNA"; transcript_name "Gm49160-201"; exon_number 1; exon_id "ENSMUSE00001428926.2"; level 2; mgi_id "MGI:6118582"; tag "RNA_Seq_supported_only"; tag "basic"; tag "Ensembl_canonical"; tag "GENCODE_Primary"; havana_gene "OTTMUSG00000070059.1"; havana_transcript "OTTMUST00000169610.1";
chr15	HAVANA	gene	19237835	19240367	0	+	.	gene_id "ENSMUSG00000115352.2"; gene_type "lncRNA"; gene_name "Gm49160"; level 2; mgi_id "MGI:6118582"; havana_gene "OTTMUSG00000070059.1";
chr15	HAVANA	transcript	19237835	19240367	0	+	.	gene_id "ENSMUSG00000115352.2"; transcript_id "ENSMUST00000226570.2"; gene_type "lncRNA"; gene_name "Gm49160"; transcript_type "lncRNA"; transcript_name "Gm49160-201"; level 2; mgi_id "MGI:6118582"; tag "RNA_Seq_supported_only"; tag "basic"; tag "Ensembl_canonical"; tag "GENCODE_Primary"; havana_gene "OTTMUSG00000070059.1"; havana_transcript "OTTMUST00000169610.1";
chr15	HAVANA	exon	19239544	19239587	0	+	.	gene_id "ENSMUSG00000115352.2"; transcript_id "ENSMUST00000226570.2"; gene_type "lncRNA"; gene_name "Gm49160"; transcript_type "lncRNA"; transcript_name "Gm49160-201"; exon_number 2; exon_id "ENSMUSE00001431753.2"; level 2; mgi_id "MGI:6118582"; tag "RNA_Seq_supported_only"; tag "basic"; tag "Ensembl_canonical"; tag "GENCODE_Primary"; havana_gene "OTTMUSG00000070059.1"; havana_transcript "OTTMUST00000169610.1";
chr15	HAVANA	exon	19240270	19240367	0	+	.	gene_id "ENSMUSG00000115352.2"; transcript_id "ENSMUST00000226570.2"; gene_type "lncRNA"; gene_name "Gm49160"; transcript_type "lncRNA"; transcript_name "Gm49160-201"; exon_number 3; exon_id "ENSMUSE00001435383.2"; level 2; mgi_id "MGI:6118582"; tag "RNA_Seq_supported_only"; tag "basic"; tag "Ensembl_canonical"; tag "GENCODE_Primary"; havana_gene "OTTMUSG00000070059.1"; havana_transcript "OTTMUST00000169610.1";
chr15	sragcm37_es	exon	19247568	19247884	0.111243584967615	+	.	gene_id "sragcm37_gene_8568"; transcript_id "sragcm37_gene_8568_tx_1"; exon_id "chr15_19247568_19247884_+"; exonnum "1"; txlen "743";
chr15	sragcm37_es	exon	19247568	19247884	0.0210451594215075	+	.	gene_id "sragcm37_gene_8568"; transcript_id "sragcm37_gene_8568_tx_4"; exon_id "chr15_19247568_19247884_+"; exonnum "1"; txlen "513";
chr15	sragcm37_mid	exon	19250460	19250689	0.111243584967615	+	.	gene_id "sragcm37_gene_8568"; transcript_id "sragcm37_gene_8568_tx_1"; exon_id "chr15_19250460_19250689_+"; exonnum "2"; txlen "743";
chr15	sragcm37_ss	exon	19250783	19250978	0.111243584967615	+	.	gene_id "sragcm37_gene_8568"; transcript_id "sragcm37_gene_8568_tx_1"; exon_id "chr15_19250783_19250978_+"; exonnum "3"; txlen "743";
chr15	sragcm37_ss	exon	19250783	19250978	0.0210451594215075	+	.	gene_id "sragcm37_gene_8568"; transcript_id "sragcm37_gene_8568_tx_4"; exon_id "chr15_19250783_19250978_+"; exonnum "2"; txlen "513";
chr15	sragcm37_es	exon	19269863	19269976	0.0957214868289772	+	.	gene_id "sragcm37_gene_8568"; transcript_id "sragcm37_gene_8568_tx_2"; exon_id "chr15_19269863_19269976_+"; exonnum "1"; txlen "683";
chr15	sragcm37_mid	exon	19271117	19271210	0.0957214868289772	+	.	gene_id "sragcm37_gene_8568"; transcript_id "sragcm37_gene_8568_tx_2"; exon_id "chr15_19271117_19271210_+"; exonnum "2"; txlen "683";
chr15	sragcm37_mid	exon	19271117	19271210	0.0129214095284881	+	.	gene_id "sragcm37_gene_8568"; transcript_id "sragcm37_gene_8568_tx_5"; exon_id "chr15_19271117_19271210_+"; exonnum "2"; txlen "628";
chr15	sragcm37_ss	exon	19271836	19272310	0.0957214868289772	+	.	gene_id "sragcm37_gene_8568"; transcript_id "sragcm37_gene_8568_tx_2"; exon_id "chr15_19271836_19272310_+"; exonnum "3"; txlen "683";
chr15	sragcm37_ss	exon	19271836	19272310	0.0129214095284881	+	.	gene_id "sragcm37_gene_8568"; transcript_id "sragcm37_gene_8568_tx_5"; exon_id "chr15_19271836_19272310_+"; exonnum "3"; txlen "628";
chr15	HAVANA	gene	19305406	19306388	0	+	.	gene_id "ENSMUSG00000115717.2"; gene_type "TEC"; gene_name "Gm49161"; level 2; mgi_id "MGI:6118584"; havana_gene "OTTMUSG00000070061.1";
chr15	HAVANA	transcript	19305406	19306388	0	+	.	gene_id "ENSMUSG00000115717.2"; transcript_id "ENSMUST00000227813.2"; gene_type "TEC"; gene_name "Gm49161"; transcript_type "TEC"; transcript_name "Gm49161-201"; level 2; mgi_id "MGI:6118584"; tag "basic"; tag "Ensembl_canonical"; tag "GENCODE_Primary"; havana_gene "OTTMUSG00000070061.1"; havana_transcript "OTTMUST00000169612.1";
chr15	HAVANA	exon	19305406	19306388	0	+	.	gene_id "ENSMUSG00000115717.2"; transcript_id "ENSMUST00000227813.2"; gene_type "TEC"; gene_name "Gm49161"; transcript_type "TEC"; transcript_name "Gm49161-201"; exon_number 1; exon_id "ENSMUSE00001430309.2"; level 2; mgi_id "MGI:6118584"; tag "basic"; tag "Ensembl_canonical"; tag "GENCODE_Primary"; havana_gene "OTTMUSG00000070061.1"; havana_transcript "OTTMUST00000169612.1";
chr15	sragcm37_es	exon	19361991	19362085	0.0386816525371358	+	.	gene_id "sragcm37_gene_17407"; transcript_id "sragcm37_gene_17407_tx_4"; exon_id "chr15_19361991_19362085_+"; exonnum "1"; txlen "647";
chr15	sragcm37_es	exon	19378068	19378183	0.450628688005402	+	.	gene_id "sragcm37_gene_17407"; transcript_id "sragcm37_gene_17407_tx_2"; exon_id "chr15_19378068_19378183_+"; exonnum "1"; txlen "668";
chr15	sragcm37_ss	exon	19378285	19378836	0.450628688005402	+	.	gene_id "sragcm37_gene_17407"; transcript_id "sragcm37_gene_17407_tx_2"; exon_id "chr15_19378285_19378836_+"; exonnum "2"; txlen "668";
chr15	sragcm37_ss	exon	19378285	19378836	0.0386816525371358	+	.	gene_id "sragcm37_gene_17407"; transcript_id "sragcm37_gene_17407_tx_4"; exon_id "chr15_19378285_19378836_+"; exonnum "2"; txlen "647";
chr15	HAVANA	exon	19456305	19456388	0	+	.	gene_id "ENSMUSG00000137567.1"; transcript_id "ENSMUST00000342420.1"; gene_type "lncRNA"; gene_name "ENSMUSG00000137567"; transcript_type "lncRNA"; transcript_name "ENSMUST00000342420"; exon_number 1; exon_id "ENSMUSE00001674489.1"; level 2; tag "basic"; tag "Ensembl_canonical"; tag "GENCODE_Primary"; tag "TAGENE";
chr15	ENSEMBL_gcm37	exon	19456305	19456388	0.00694393791398345	+	.	gene_id "ENSMUSG00000137567.1"; transcript_id "ENSMUSG00000137567.1_tx_1"; exon_id "chr15_19456305_19456388_+"; exonnum "1"; txlen "527";
chr15	HAVANA	gene	19456305	19465877	0	+	.	gene_id "ENSMUSG00000137567.1"; gene_type "lncRNA"; gene_name "ENSMUSG00000137567"; level 2;
chr15	HAVANA	transcript	19456305	19465877	0	+	.	gene_id "ENSMUSG00000137567.1"; transcript_id "ENSMUST00000342420.1"; gene_type "lncRNA"; gene_name "ENSMUSG00000137567"; transcript_type "lncRNA"; transcript_name "ENSMUST00000342420"; level 2; tag "basic"; tag "Ensembl_canonical"; tag "GENCODE_Primary"; tag "TAGENE";
chr15	HAVANA	exon	19459809	19459954	0	+	.	gene_id "ENSMUSG00000137567.1"; transcript_id "ENSMUST00000342420.1"; gene_type "lncRNA"; gene_name "ENSMUSG00000137567"; transcript_type "lncRNA"; transcript_name "ENSMUST00000342420"; exon_number 2; exon_id "ENSMUSE00001674488.1"; level 2; tag "basic"; tag "Ensembl_canonical"; tag "GENCODE_Primary"; tag "TAGENE";
chr15	ENSEMBL_gcm37	exon	19459809	19459954	0.00694393791398345	+	.	gene_id "ENSMUSG00000137567.1"; transcript_id "ENSMUSG00000137567.1_tx_1"; exon_id "chr15_19459809_19459954_+"; exonnum "2"; txlen "527";
chr15	HAVANA	exon	19464497	19464558	0	+	.	gene_id "ENSMUSG00000137567.1"; transcript_id "ENSMUST00000342420.1"; gene_type "lncRNA"; gene_name "ENSMUSG00000137567"; transcript_type "lncRNA"; transcript_name "ENSMUST00000342420"; exon_number 3; exon_id "ENSMUSE00001674491.1"; level 2; tag "basic"; tag "Ensembl_canonical"; tag "GENCODE_Primary"; tag "TAGENE";
chr15	HAVANA	exon	19465712	19465877	0	+	.	gene_id "ENSMUSG00000137567.1"; transcript_id "ENSMUST00000342420.1"; gene_type "lncRNA"; gene_name "ENSMUSG00000137567"; transcript_type "lncRNA"; transcript_name "ENSMUST00000342420"; exon_number 4; exon_id "ENSMUSE00001674490.1"; level 2; tag "basic"; tag "Ensembl_canonical"; tag "GENCODE_Primary"; tag "TAGENE";
chr15	sragcm37_mid	exon	19510273	19510397	0.00694393791398345	+	.	gene_id "ENSMUSG00000137567.1"; transcript_id "ENSMUSG00000137567.1_tx_1"; exon_id "chr15_19510273_19510397_+"; exonnum "3"; txlen "527";
chr15	sragcm37_mid	exon	19513543	19513631	0.00694393791398345	+	.	gene_id "ENSMUSG00000137567.1"; transcript_id "ENSMUSG00000137567.1_tx_1"; exon_id "chr15_19513543_19513631_+"; exonnum "4"; txlen "527";
chr15	sragcm37_ss	exon	19514905	19514987	0.00694393791398345	+	.	gene_id "ENSMUSG00000137567.1"; transcript_id "ENSMUSG00000137567.1_tx_1"; exon_id "chr15_19514905_19514987_+"; exonnum "5"; txlen "527";
chr15	sragcm37_es	exon	19675903	19675944	0.0105704571801745	+	.	gene_id "ENSMUSG00000115413.2"; transcript_id "ENSMUSG00000115413.2_tx_3"; exon_id "chr15_19675903_19675944_+"; exonnum "1"; txlen "624";
chr15	HAVANA	exon	19678318	19678410	0	+	.	gene_id "ENSMUSG00000115413.2"; transcript_id "ENSMUST00000226230.2"; gene_type "lncRNA"; gene_name "Gm49166"; transcript_type "lncRNA"; transcript_name "Gm49166-201"; exon_number 1; exon_id "ENSMUSE00001431521.2"; level 2; mgi_id "MGI:6118594"; tag "basic"; tag "Ensembl_canonical"; tag "GENCODE_Primary"; havana_gene "OTTMUSG00000070063.1"; havana_transcript "OTTMUST00000169614.1";
chr15	HAVANA	gene	19678318	19691892	0	+	.	gene_id "ENSMUSG00000115413.2"; gene_type "lncRNA"; gene_name "Gm49166"; level 2; mgi_id "MGI:6118594"; havana_gene "OTTMUSG00000070063.1";
chr15	HAVANA	transcript	19678318	19691892	0	+	.	gene_id "ENSMUSG00000115413.2"; transcript_id "ENSMUST00000226230.2"; gene_type "lncRNA"; gene_name "Gm49166"; transcript_type "lncRNA"; transcript_name "Gm49166-201"; level 2; mgi_id "MGI:6118594"; tag "basic"; tag "Ensembl_canonical"; tag "GENCODE_Primary"; havana_gene "OTTMUSG00000070063.1"; havana_transcript "OTTMUST00000169614.1";
chr15	sragcm37_es	exon	19678498	19678618	0.0116990809202029	+	.	gene_id "ENSMUSG00000115413.2"; transcript_id "ENSMUSG00000115413.2_tx_2"; exon_id "chr15_19678498_19678618_+"; exonnum "1"; txlen "703";
chr15	sragcm37_es	exon	19678925	19679034	0.00598881523296101	+	.	gene_id "ENSMUSG00000115413.2"; transcript_id "ENSMUSG00000115413.2_tx_4"; exon_id "chr15_19678925_19679034_+"; exonnum "1"; txlen "692";
chr15	HAVANA	exon	19686590	19686795	0	+	.	gene_id "ENSMUSG00000115413.2"; transcript_id "ENSMUST00000226230.2"; gene_type "lncRNA"; gene_name "Gm49166"; transcript_type "lncRNA"; transcript_name "Gm49166-201"; exon_number 2; exon_id "ENSMUSE00001429011.2"; level 2; mgi_id "MGI:6118594"; tag "basic"; tag "Ensembl_canonical"; tag "GENCODE_Primary"; havana_gene "OTTMUSG00000070063.1"; havana_transcript "OTTMUST00000169614.1";
chr15	ENSEMBL_gcm37	exon	19686590	19686795	0.0116990809202029	+	.	gene_id "ENSMUSG00000115413.2"; transcript_id "ENSMUSG00000115413.2_tx_2"; exon_id "chr15_19686590_19686795_+"; exonnum "2"; txlen "703";
chr15	ENSEMBL_gcm37	exon	19686590	19686795	0.0105704571801745	+	.	gene_id "ENSMUSG00000115413.2"; transcript_id "ENSMUSG00000115413.2_tx_3"; exon_id "chr15_19686590_19686795_+"; exonnum "2"; txlen "624";
chr15	ENSEMBL_gcm37	exon	19686590	19686795	0.00598881523296101	+	.	gene_id "ENSMUSG00000115413.2"; transcript_id "ENSMUSG00000115413.2_tx_4"; exon_id "chr15_19686590_19686795_+"; exonnum "2"; txlen "692";
chr15	HAVANA	exon	19691517	19691892	0	+	.	gene_id "ENSMUSG00000115413.2"; transcript_id "ENSMUST00000226230.2"; gene_type "lncRNA"; gene_name "Gm49166"; transcript_type "lncRNA"; transcript_name "Gm49166-201"; exon_number 3; exon_id "ENSMUSE00001430483.2"; level 2; mgi_id "MGI:6118594"; tag "basic"; tag "Ensembl_canonical"; tag "GENCODE_Primary"; havana_gene "OTTMUSG00000070063.1"; havana_transcript "OTTMUST00000169614.1";
chr15	ENSEMBL_gcm37	exon	19691517	19691892	0.0116990809202029	+	.	gene_id "ENSMUSG00000115413.2"; transcript_id "ENSMUSG00000115413.2_tx_2"; exon_id "chr15_19691517_19691892_+"; exonnum "3"; txlen "703";
chr15	ENSEMBL_gcm37	exon	19691517	19691892	0.0105704571801745	+	.	gene_id "ENSMUSG00000115413.2"; transcript_id "ENSMUSG00000115413.2_tx_3"; exon_id "chr15_19691517_19691892_+"; exonnum "3"; txlen "624";
chr15	ENSEMBL_gcm37	exon	19691517	19691892	0.00598881523296101	+	.	gene_id "ENSMUSG00000115413.2"; transcript_id "ENSMUSG00000115413.2_tx_4"; exon_id "chr15_19691517_19691892_+"; exonnum "3"; txlen "692";
chr15	HAVANA	exon	19749809	19750244	0	+	.	gene_id "ENSMUSG00000115298.2"; transcript_id "ENSMUST00000227892.2"; gene_type "processed_pseudogene"; gene_name "Gm18741"; transcript_type "processed_pseudogene"; transcript_name "Gm18741-201"; exon_number 1; exon_id "ENSMUSE00001430670.2"; level 2; mgi_id "MGI:5010926"; ont "PGO:0000004"; tag "basic"; tag "Ensembl_canonical"; tag "GENCODE_Primary"; havana_gene "OTTMUSG00000070064.1"; havana_transcript "OTTMUST00000169615.1";
chr15	HAVANA	gene	19749809	19750526	0	+	.	gene_id "ENSMUSG00000115298.2"; gene_type "processed_pseudogene"; gene_name "Gm18741"; level 2; mgi_id "MGI:5010926"; havana_gene "OTTMUSG00000070064.1";
chr15	HAVANA	transcript	19749809	19750526	0	+	.	gene_id "ENSMUSG00000115298.2"; transcript_id "ENSMUST00000227892.2"; gene_type "processed_pseudogene"; gene_name "Gm18741"; transcript_type "processed_pseudogene"; transcript_name "Gm18741-201"; level 2; mgi_id "MGI:5010926"; ont "PGO:0000004"; tag "basic"; tag "Ensembl_canonical"; tag "GENCODE_Primary"; havana_gene "OTTMUSG00000070064.1"; havana_transcript "OTTMUST00000169615.1";
chr15	HAVANA	exon	19750328	19750526	0	+	.	gene_id "ENSMUSG00000115298.2"; transcript_id "ENSMUST00000227892.2"; gene_type "processed_pseudogene"; gene_name "Gm18741"; transcript_type "processed_pseudogene"; transcript_name "Gm18741-201"; exon_number 2; exon_id "ENSMUSE00001431742.2"; level 2; mgi_id "MGI:5010926"; ont "PGO:0000004"; tag "basic"; tag "Ensembl_canonical"; tag "GENCODE_Primary"; havana_gene "OTTMUSG00000070064.1"; havana_transcript "OTTMUST00000169615.1";
chr15	sragcm37_es	exon	19756433	19756924	0.198504519617993	+	.	gene_id "ENSMUSG00000115233.2"; transcript_id "ENSMUSG00000115233.2_tx_1"; exon_id "chr15_19756433_19756924_+"; exonnum "1"; txlen "1733";
chr15	sragcm37_es	exon	19756433	19756924	0.0155118015229341	+	.	gene_id "ENSMUSG00000115233.2"; transcript_id "ENSMUSG00000115233.2_tx_10"; exon_id "chr15_19756433_19756924_+"; exonnum "1"; txlen "1216";
chr15	sragcm37_es	exon	19756433	19756924	0.0155118015229341	+	.	gene_id "ENSMUSG00000115233.2"; transcript_id "ENSMUSG00000115233.2_tx_11"; exon_id "chr15_19756433_19756924_+"; exonnum "1"; txlen "752";
chr15	sragcm37_es	exon	19756433	19756924	0.0155118015229341	+	.	gene_id "ENSMUSG00000115233.2"; transcript_id "ENSMUSG00000115233.2_tx_12"; exon_id "chr15_19756433_19756924_+"; exonnum "1"; txlen "817";
chr15	sragcm37_es	exon	19756433	19756924	0.00832340569523292	+	.	gene_id "ENSMUSG00000115233.2"; transcript_id "ENSMUSG00000115233.2_tx_13"; exon_id "chr15_19756433_19756924_+"; exonnum "1"; txlen "1055";
chr15	sragcm37_es	exon	19756433	19756924	0.14358488273861	+	.	gene_id "ENSMUSG00000115233.2"; transcript_id "ENSMUSG00000115233.2_tx_2"; exon_id "chr15_19756433_19756924_+"; exonnum "1"; txlen "1336";
chr15	sragcm37_es	exon	19756433	19756924	0.106844126648437	+	.	gene_id "ENSMUSG00000115233.2"; transcript_id "ENSMUSG00000115233.2_tx_3"; exon_id "chr15_19756433_19756924_+"; exonnum "1"; txlen "1450";
chr15	sragcm37_es	exon	19756433	19756924	0.096063768252304	+	.	gene_id "ENSMUSG00000115233.2"; transcript_id "ENSMUSG00000115233.2_tx_4"; exon_id "chr15_19756433_19756924_+"; exonnum "1"; txlen "1385";
chr15	sragcm37_es	exon	19756433	19756924	0.0507626802904889	+	.	gene_id "ENSMUSG00000115233.2"; transcript_id "ENSMUSG00000115233.2_tx_5"; exon_id "chr15_19756433_19756924_+"; exonnum "1"; txlen "872";
chr15	sragcm37_es	exon	19756433	19756924	0.0320335074140238	+	.	gene_id "ENSMUSG00000115233.2"; transcript_id "ENSMUSG00000115233.2_tx_6"; exon_id "chr15_19756433_19756924_+"; exonnum "1"; txlen "1821";
chr15	sragcm37_es	exon	19756433	19756924	0.0312605292222767	+	.	gene_id "ENSMUSG00000115233.2"; transcript_id "ENSMUSG00000115233.2_tx_7"; exon_id "chr15_19756433_19756924_+"; exonnum "1"; txlen "921";
chr15	sragcm37_es	exon	19756433	19756924	0.0272962648550007	+	.	gene_id "ENSMUSG00000115233.2"; transcript_id "ENSMUSG00000115233.2_tx_8"; exon_id "chr15_19756433_19756924_+"; exonnum "1"; txlen "986";
chr15	sragcm37_es	exon	19756433	19756924	0.0155118015229341	+	.	gene_id "ENSMUSG00000115233.2"; transcript_id "ENSMUSG00000115233.2_tx_9"; exon_id "chr15_19756433_19756924_+"; exonnum "1"; txlen "1281";
chr15	HAVANA	gene	19756490	19756905	0	+	.	gene_id "ENSMUSG00000115233.2"; gene_type "processed_pseudogene"; gene_name "Polr2d-ps1"; level 2; mgi_id "MGI:5826135"; havana_gene "OTTMUSG00000070065.1";
chr15	HAVANA	transcript	19756490	19756905	0	+	.	gene_id "ENSMUSG00000115233.2"; transcript_id "ENSMUST00000226721.2"; gene_type "processed_pseudogene"; gene_name "Polr2d-ps1"; transcript_type "processed_pseudogene"; transcript_name "Polr2d-ps1-201"; level 2; mgi_id "MGI:5826135"; ont "PGO:0000004"; tag "basic"; tag "Ensembl_canonical"; tag "GENCODE_Primary"; havana_gene "OTTMUSG00000070065.1"; havana_transcript "OTTMUST00000169616.1";
chr15	HAVANA	exon	19756490	19756905	0	+	.	gene_id "ENSMUSG00000115233.2"; transcript_id "ENSMUST00000226721.2"; gene_type "processed_pseudogene"; gene_name "Polr2d-ps1"; transcript_type "processed_pseudogene"; transcript_name "Polr2d-ps1-201"; exon_number 1; exon_id "ENSMUSE00001434118.2"; level 2; mgi_id "MGI:5826135"; ont "PGO:0000004"; tag "basic"; tag "Ensembl_canonical"; tag "GENCODE_Primary"; havana_gene "OTTMUSG00000070065.1"; havana_transcript "OTTMUST00000169616.1";
chr15	sragcm37_mid	exon	19765911	19766079	0.198504519617993	+	.	gene_id "ENSMUSG00000115233.2"; transcript_id "ENSMUSG00000115233.2_tx_1"; exon_id "chr15_19765911_19766079_+"; exonnum "2"; txlen "1733";
chr15	sragcm37_mid	exon	19765911	19766079	0.00832340569523292	+	.	gene_id "ENSMUSG00000115233.2"; transcript_id "ENSMUSG00000115233.2_tx_13"; exon_id "chr15_19765911_19766079_+"; exonnum "2"; txlen "1055";
chr15	sragcm37_mid	exon	19765911	19766079	0.14358488273861	+	.	gene_id "ENSMUSG00000115233.2"; transcript_id "ENSMUSG00000115233.2_tx_2"; exon_id "chr15_19765911_19766079_+"; exonnum "2"; txlen "1336";
chr15	sragcm37_mid	exon	19765911	19766079	0.106844126648437	+	.	gene_id "ENSMUSG00000115233.2"; transcript_id "ENSMUSG00000115233.2_tx_3"; exon_id "chr15_19765911_19766079_+"; exonnum "2"; txlen "1450";
chr15	sragcm37_mid	exon	19765911	19766079	0.096063768252304	+	.	gene_id "ENSMUSG00000115233.2"; transcript_id "ENSMUSG00000115233.2_tx_4"; exon_id "chr15_19765911_19766079_+"; exonnum "2"; txlen "1385";
chr15	sragcm37_mid	exon	19765911	19766079	0.0507626802904889	+	.	gene_id "ENSMUSG00000115233.2"; transcript_id "ENSMUSG00000115233.2_tx_5"; exon_id "chr15_19765911_19766079_+"; exonnum "2"; txlen "872";
chr15	sragcm37_mid	exon	19765911	19766079	0.0320335074140238	+	.	gene_id "ENSMUSG00000115233.2"; transcript_id "ENSMUSG00000115233.2_tx_6"; exon_id "chr15_19765911_19766079_+"; exonnum "2"; txlen "1821";
chr15	sragcm37_mid	exon	19765911	19766079	0.0312605292222767	+	.	gene_id "ENSMUSG00000115233.2"; transcript_id "ENSMUSG00000115233.2_tx_7"; exon_id "chr15_19765911_19766079_+"; exonnum "2"; txlen "921";
chr15	sragcm37_mid	exon	19765911	19766079	0.0272962648550007	+	.	gene_id "ENSMUSG00000115233.2"; transcript_id "ENSMUSG00000115233.2_tx_8"; exon_id "chr15_19765911_19766079_+"; exonnum "2"; txlen "986";
chr15	sragcm37_mid	exon	19783333	19783381	0.0155118015229341	+	.	gene_id "ENSMUSG00000115233.2"; transcript_id "ENSMUSG00000115233.2_tx_10"; exon_id "chr15_19783333_19783381_+"; exonnum "2"; txlen "1216";
chr15	sragcm37_mid	exon	19783333	19783381	0.0155118015229341	+	.	gene_id "ENSMUSG00000115233.2"; transcript_id "ENSMUSG00000115233.2_tx_11"; exon_id "chr15_19783333_19783381_+"; exonnum "2"; txlen "752";
chr15	sragcm37_mid	exon	19783333	19783381	0.096063768252304	+	.	gene_id "ENSMUSG00000115233.2"; transcript_id "ENSMUSG00000115233.2_tx_4"; exon_id "chr15_19783333_19783381_+"; exonnum "3"; txlen "1385";
chr15	sragcm37_mid	exon	19783333	19783381	0.0312605292222767	+	.	gene_id "ENSMUSG00000115233.2"; transcript_id "ENSMUSG00000115233.2_tx_7"; exon_id "chr15_19783333_19783381_+"; exonnum "3"; txlen "921";
chr15	sragcm37_mid	exon	19783333	19783446	0.0155118015229341	+	.	gene_id "ENSMUSG00000115233.2"; transcript_id "ENSMUSG00000115233.2_tx_12"; exon_id "chr15_19783333_19783446_+"; exonnum "2"; txlen "817";
chr15	sragcm37_mid	exon	19783333	19783446	0.00832340569523292	+	.	gene_id "ENSMUSG00000115233.2"; transcript_id "ENSMUSG00000115233.2_tx_13"; exon_id "chr15_19783333_19783446_+"; exonnum "3"; txlen "1055";
chr15	sragcm37_mid	exon	19783333	19783446	0.106844126648437	+	.	gene_id "ENSMUSG00000115233.2"; transcript_id "ENSMUSG00000115233.2_tx_3"; exon_id "chr15_19783333_19783446_+"; exonnum "3"; txlen "1450";
chr15	sragcm37_mid	exon	19783333	19783446	0.0320335074140238	+	.	gene_id "ENSMUSG00000115233.2"; transcript_id "ENSMUSG00000115233.2_tx_6"; exon_id "chr15_19783333_19783446_+"; exonnum "3"; txlen "1821";
chr15	sragcm37_mid	exon	19783333	19783446	0.0272962648550007	+	.	gene_id "ENSMUSG00000115233.2"; transcript_id "ENSMUSG00000115233.2_tx_8"; exon_id "chr15_19783333_19783446_+"; exonnum "3"; txlen "986";
chr15	sragcm37_mid	exon	19783333	19783446	0.0155118015229341	+	.	gene_id "ENSMUSG00000115233.2"; transcript_id "ENSMUSG00000115233.2_tx_9"; exon_id "chr15_19783333_19783446_+"; exonnum "2"; txlen "1281";
chr15	sragcm37_mid	exon	19784026	19784094	0.00832340569523292	+	.	gene_id "ENSMUSG00000115233.2"; transcript_id "ENSMUSG00000115233.2_tx_13"; exon_id "chr15_19784026_19784094_+"; exonnum "4"; txlen "1055";
chr15	sragcm37_ss	exon	19784178	19785223	0.0320335074140238	+	.	gene_id "ENSMUSG00000115233.2"; transcript_id "ENSMUSG00000115233.2_tx_6"; exon_id "chr15_19784178_19785223_+"; exonnum "4"; txlen "1821";
chr15	sragcm37_ss	exon	19785429	19785639	0.0155118015229341	+	.	gene_id "ENSMUSG00000115233.2"; transcript_id "ENSMUSG00000115233.2_tx_11"; exon_id "chr15_19785429_19785639_+"; exonnum "3"; txlen "752";
chr15	sragcm37_ss	exon	19785429	19785639	0.0155118015229341	+	.	gene_id "ENSMUSG00000115233.2"; transcript_id "ENSMUSG00000115233.2_tx_12"; exon_id "chr15_19785429_19785639_+"; exonnum "3"; txlen "817";
chr15	sragcm37_ss	exon	19785429	19785639	0.00832340569523292	+	.	gene_id "ENSMUSG00000115233.2"; transcript_id "ENSMUSG00000115233.2_tx_13"; exon_id "chr15_19785429_19785639_+"; exonnum "5"; txlen "1055";
chr15	sragcm37_ss	exon	19785429	19785639	0.0507626802904889	+	.	gene_id "ENSMUSG00000115233.2"; transcript_id "ENSMUSG00000115233.2_tx_5"; exon_id "chr15_19785429_19785639_+"; exonnum "3"; txlen "872";
chr15	sragcm37_ss	exon	19785429	19785639	0.0312605292222767	+	.	gene_id "ENSMUSG00000115233.2"; transcript_id "ENSMUSG00000115233.2_tx_7"; exon_id "chr15_19785429_19785639_+"; exonnum "4"; txlen "921";
chr15	sragcm37_ss	exon	19785429	19785639	0.0272962648550007	+	.	gene_id "ENSMUSG00000115233.2"; transcript_id "ENSMUSG00000115233.2_tx_8"; exon_id "chr15_19785429_19785639_+"; exonnum "4"; txlen "986";
chr15	sragcm37_ss	exon	19806216	19806890	0.0155118015229341	+	.	gene_id "ENSMUSG00000115233.2"; transcript_id "ENSMUSG00000115233.2_tx_10"; exon_id "chr15_19806216_19806890_+"; exonnum "3"; txlen "1216";
chr15	sragcm37_ss	exon	19806216	19806890	0.14358488273861	+	.	gene_id "ENSMUSG00000115233.2"; transcript_id "ENSMUSG00000115233.2_tx_2"; exon_id "chr15_19806216_19806890_+"; exonnum "3"; txlen "1336";
chr15	sragcm37_ss	exon	19806216	19806890	0.106844126648437	+	.	gene_id "ENSMUSG00000115233.2"; transcript_id "ENSMUSG00000115233.2_tx_3"; exon_id "chr15_19806216_19806890_+"; exonnum "4"; txlen "1450";
chr15	sragcm37_ss	exon	19806216	19806890	0.096063768252304	+	.	gene_id "ENSMUSG00000115233.2"; transcript_id "ENSMUSG00000115233.2_tx_4"; exon_id "chr15_19806216_19806890_+"; exonnum "4"; txlen "1385";
chr15	sragcm37_ss	exon	19806216	19806890	0.0155118015229341	+	.	gene_id "ENSMUSG00000115233.2"; transcript_id "ENSMUSG00000115233.2_tx_9"; exon_id "chr15_19806216_19806890_+"; exonnum "3"; txlen "1281";
chr15	sragcm37_ss	exon	19813917	19814988	0.198504519617993	+	.	gene_id "ENSMUSG00000115233.2"; transcript_id "ENSMUSG00000115233.2_tx_1"; exon_id "chr15_19813917_19814988_+"; exonnum "3"; txlen "1733";
chr15	sragcm37_es	exon	19934416	19935028	0.68363063573712	+	.	gene_id "sragcm37_gene_16701"; transcript_id "sragcm37_gene_16701_tx_1"; exon_id "chr15_19934416_19935028_+"; exonnum "1"; txlen "856";
chr15	sragcm37_es	exon	19934416	19935028	0.0273561199454796	+	.	gene_id "sragcm37_gene_16701"; transcript_id "sragcm37_gene_16701_tx_2"; exon_id "chr15_19934416_19935028_+"; exonnum "1"; txlen "687";
chr15	sragcm37_ss	exon	19936231	19936473	0.68363063573712	+	.	gene_id "sragcm37_gene_16701"; transcript_id "sragcm37_gene_16701_tx_1"; exon_id "chr15_19936231_19936473_+"; exonnum "2"; txlen "856";
chr15	sragcm37_mid	exon	19940633	19940706	0.0273561199454796	+	.	gene_id "sragcm37_gene_16701"; transcript_id "sragcm37_gene_16701_tx_2"; exon_id "chr15_19940633_19940706_+"; exonnum "2"; txlen "687";
chr15	HAVANA	exon	20173928	20174049	0	+	.	gene_id "ENSMUSG00000127238.1"; transcript_id "ENSMUST00000280573.1"; gene_type "lncRNA"; gene_name "ENSMUSG00000127238"; transcript_type "lncRNA"; transcript_name "ENSMUST00000280573"; exon_number 1; exon_id "ENSMUSE00001556093.1"; level 2; tag "basic"; tag "Ensembl_canonical"; tag "GENCODE_Primary"; tag "TAGENE";
chr15	HAVANA	gene	20173928	20174974	0	+	.	gene_id "ENSMUSG00000127238.1"; gene_type "lncRNA"; gene_name "ENSMUSG00000127238"; level 2;
chr15	HAVANA	transcript	20173928	20174974	0	+	.	gene_id "ENSMUSG00000127238.1"; transcript_id "ENSMUST00000280573.1"; gene_type "lncRNA"; gene_name "ENSMUSG00000127238"; transcript_type "lncRNA"; transcript_name "ENSMUST00000280573"; level 2; tag "basic"; tag "Ensembl_canonical"; tag "GENCODE_Primary"; tag "TAGENE";
chr15	sragcm37_es	exon	20174131	20174195	0.00610224846986425	+	.	gene_id "ENSMUSG00000127238.1"; transcript_id "ENSMUSG00000127238.1_tx_2"; exon_id "chr15_20174131_20174195_+"; exonnum "1"; txlen "557";
chr15	HAVANA	exon	20174274	20174327	0	+	.	gene_id "ENSMUSG00000127238.1"; transcript_id "ENSMUST00000280573.1"; gene_type "lncRNA"; gene_name "ENSMUSG00000127238"; transcript_type "lncRNA"; transcript_name "ENSMUST00000280573"; exon_number 2; exon_id "ENSMUSE00001556091.1"; level 2; tag "basic"; tag "Ensembl_canonical"; tag "GENCODE_Primary"; tag "TAGENE";
chr15	ENSEMBL_gcm37	exon	20174274	20174327	0.00610224846986425	+	.	gene_id "ENSMUSG00000127238.1"; transcript_id "ENSMUSG00000127238.1_tx_2"; exon_id "chr15_20174274_20174327_+"; exonnum "2"; txlen "557";
chr15	HAVANA	exon	20174537	20174974	0	+	.	gene_id "ENSMUSG00000127238.1"; transcript_id "ENSMUST00000280573.1"; gene_type "lncRNA"; gene_name "ENSMUSG00000127238"; transcript_type "lncRNA"; transcript_name "ENSMUST00000280573"; exon_number 3; exon_id "ENSMUSE00001556092.1"; level 2; tag "basic"; tag "Ensembl_canonical"; tag "GENCODE_Primary"; tag "TAGENE";
chr15	ENSEMBL_gcm37	exon	20174537	20174974	0.00610224846986425	+	.	gene_id "ENSMUSG00000127238.1"; transcript_id "ENSMUSG00000127238.1_tx_2"; exon_id "chr15_20174537_20174974_+"; exonnum "3"; txlen "557";
chr15	ENSEMBL	gene	20184918	20185047	0	+	.	gene_id "ENSMUSG00000089320.3"; gene_type "snoRNA"; gene_name "Gm25976"; level 3; mgi_id "MGI:5455753";
chr15	ENSEMBL	transcript	20184918	20185047	0	+	.	gene_id "ENSMUSG00000089320.3"; transcript_id "ENSMUST00000158695.3"; gene_type "snoRNA"; gene_name "Gm25976"; transcript_type "snoRNA"; transcript_name "Gm25976-201"; level 3; transcript_support_level "NA"; mgi_id "MGI:5455753"; tag "basic"; tag "Ensembl_canonical"; tag "GENCODE_Primary";
chr15	ENSEMBL	exon	20184918	20185047	0	+	.	gene_id "ENSMUSG00000089320.3"; transcript_id "ENSMUST00000158695.3"; gene_type "snoRNA"; gene_name "Gm25976"; transcript_type "snoRNA"; transcript_name "Gm25976-201"; exon_number 1; exon_id "ENSMUSE00000847830.2"; level 3; transcript_support_level "NA"; mgi_id "MGI:5455753"; tag "basic"; tag "Ensembl_canonical"; tag "GENCODE_Primary";
chr15	HAVANA	exon	20329549	20329627	0	+	.	gene_id "ENSMUSG00000132762.1"; transcript_id "ENSMUST00000313935.1"; gene_type "lncRNA"; gene_name "ENSMUSG00000132762"; transcript_type "lncRNA"; transcript_name "ENSMUST00000313935"; exon_number 1; exon_id "ENSMUSE00001620030.1"; level 2; tag "basic"; tag "Ensembl_canonical"; tag "GENCODE_Primary"; tag "TAGENE";
chr15	HAVANA	gene	20329549	20332229	0	+	.	gene_id "ENSMUSG00000132762.1"; gene_type "lncRNA"; gene_name "ENSMUSG00000132762"; level 2; tag "overlaps_pseudogene"; tag "overlapping_locus";
chr15	HAVANA	transcript	20329549	20332229	0	+	.	gene_id "ENSMUSG00000132762.1"; transcript_id "ENSMUST00000313935.1"; gene_type "lncRNA"; gene_name "ENSMUSG00000132762"; transcript_type "lncRNA"; transcript_name "ENSMUST00000313935"; level 2; tag "basic"; tag "Ensembl_canonical"; tag "GENCODE_Primary"; tag "TAGENE";
chr15	HAVANA	gene	20329576	20329955	0	+	.	gene_id "ENSMUSG00000115086.2"; gene_type "transcribed_processed_pseudogene"; gene_name "Gm49177"; level 2; mgi_id "MGI:6118612"; tag "overlapping_locus"; havana_gene "OTTMUSG00000070069.1";
chr15	HAVANA	transcript	20329576	20329955	0	+	.	gene_id "ENSMUSG00000115086.2"; transcript_id "ENSMUST00000227779.2"; gene_type "transcribed_processed_pseudogene"; gene_name "Gm49177"; transcript_type "transcribed_processed_pseudogene"; transcript_name "Gm49177-201"; level 2; mgi_id "MGI:6118612"; ont "PGO:0000004"; ont "PGO:0000019"; tag "basic"; tag "Ensembl_canonical"; tag "GENCODE_Primary"; havana_gene "OTTMUSG00000070069.1"; havana_transcript "OTTMUST00000169620.1";
chr15	HAVANA	exon	20329576	20329955	0	+	.	gene_id "ENSMUSG00000115086.2"; transcript_id "ENSMUST00000227779.2"; gene_type "transcribed_processed_pseudogene"; gene_name "Gm49177"; transcript_type "transcribed_processed_pseudogene"; transcript_name "Gm49177-201"; exon_number 1; exon_id "ENSMUSE00001429853.2"; level 2; mgi_id "MGI:6118612"; ont "PGO:0000004"; ont "PGO:0000019"; tag "basic"; tag "Ensembl_canonical"; tag "GENCODE_Primary"; havana_gene "OTTMUSG00000070069.1"; havana_transcript "OTTMUST00000169620.1";
chr15	HAVANA	exon	20332024	20332229	0	+	.	gene_id "ENSMUSG00000132762.1"; transcript_id "ENSMUST00000313935.1"; gene_type "lncRNA"; gene_name "ENSMUSG00000132762"; transcript_type "lncRNA"; transcript_name "ENSMUST00000313935"; exon_number 2; exon_id "ENSMUSE00001620029.1"; level 2; tag "basic"; tag "Ensembl_canonical"; tag "GENCODE_Primary"; tag "TAGENE";
chr15	HAVANA	gene	20423447	20423743	0	+	.	gene_id "ENSMUSG00000115203.2"; gene_type "processed_pseudogene"; gene_name "Gm49178"; level 2; mgi_id "MGI:6118613"; havana_gene "OTTMUSG00000070070.1";
chr15	HAVANA	transcript	20423447	20423743	0	+	.	gene_id "ENSMUSG00000115203.2"; transcript_id "ENSMUST00000227881.2"; gene_type "processed_pseudogene"; gene_name "Gm49178"; transcript_type "processed_pseudogene"; transcript_name "Gm49178-201"; level 2; mgi_id "MGI:6118613"; ont "PGO:0000004"; tag "basic"; tag "Ensembl_canonical"; tag "GENCODE_Primary"; havana_gene "OTTMUSG00000070070.1"; havana_transcript "OTTMUST00000169621.1";
chr15	HAVANA	exon	20423447	20423743	0	+	.	gene_id "ENSMUSG00000115203.2"; transcript_id "ENSMUST00000227881.2"; gene_type "processed_pseudogene"; gene_name "Gm49178"; transcript_type "processed_pseudogene"; transcript_name "Gm49178-201"; exon_number 1; exon_id "ENSMUSE00001432641.2"; level 2; mgi_id "MGI:6118613"; ont "PGO:0000004"; tag "basic"; tag "Ensembl_canonical"; tag "GENCODE_Primary"; havana_gene "OTTMUSG00000070070.1"; havana_transcript "OTTMUST00000169621.1";
chr15	HAVANA	exon	20449205	20449452	0	+	.	gene_id "ENSMUSG00000115122.2"; transcript_id "ENSMUST00000227439.2"; gene_type "lncRNA"; gene_name "Gm49685"; transcript_type "lncRNA"; transcript_name "Gm49685-201"; exon_number 1; exon_id "ENSMUSE00001434164.2"; level 2; mgi_id "MGI:6215134"; havana_gene "OTTMUSG00000070071.1"; havana_transcript "OTTMUST00000169622.1";
chr15	HAVANA	transcript	20449205	20665946	0	+	.	gene_id "ENSMUSG00000115122.2"; transcript_id "ENSMUST00000227439.2"; gene_type "lncRNA"; gene_name "Gm49685"; transcript_type "lncRNA"; transcript_name "Gm49685-201"; level 2; mgi_id "MGI:6215134"; havana_gene "OTTMUSG00000070071.1"; havana_transcript "OTTMUST00000169622.1";
chr15	HAVANA	gene	20449205	20980026	0	+	.	gene_id "ENSMUSG00000115122.2"; gene_type "lncRNA"; gene_name "Gm49685"; level 2; mgi_id "MGI:6215134"; tag "ncRNA_host"; tag "overlapping_locus"; havana_gene "OTTMUSG00000070071.1";
chr15	HAVANA	exon	20449276	20449452	0	+	.	gene_id "ENSMUSG00000115122.2"; transcript_id "ENSMUST00000228652.2"; gene_type "lncRNA"; gene_name "Gm49685"; transcript_type "lncRNA"; transcript_name "Gm49685-202"; exon_number 1; exon_id "ENSMUSE00001431823.2"; level 2; mgi_id "MGI:6215134"; tag "basic"; tag "Ensembl_canonical"; tag "GENCODE_Primary"; havana_gene "OTTMUSG00000070071.1"; havana_transcript "OTTMUST00000169623.1";
chr15	ENSEMBL_gcm37	exon	20449276	20449452	0.00268070028400516	+	.	gene_id "ENSMUSG00000115122.2"; transcript_id "ENSMUSG00000115122.2_tx_6"; exon_id "chr15_20449276_20449452_+"; exonnum "1"; txlen "620";
chr15	HAVANA	transcript	20449276	20980026	0	+	.	gene_id "ENSMUSG00000115122.2"; transcript_id "ENSMUST00000228652.2"; gene_type "lncRNA"; gene_name "Gm49685"; transcript_type "lncRNA"; transcript_name "Gm49685-202"; level 2; mgi_id "MGI:6215134"; tag "basic"; tag "Ensembl_canonical"; tag "GENCODE_Primary"; havana_gene "OTTMUSG00000070071.1"; havana_transcript "OTTMUST00000169623.1";
chr15	HAVANA	exon	20449351	20449452	0	+	.	gene_id "ENSMUSG00000040452.10"; transcript_id "ENSMUST00000226407.2"; gene_type "protein_coding"; gene_name "Cdh12"; transcript_type "protein_coding_CDS_not_defined"; transcript_name "Cdh12-202"; exon_number 1; exon_id "ENSMUSE00001432873.2"; level 2; mgi_id "MGI:109503"; tag "mRNA_start_NF"; havana_gene "OTTMUSG00000025013.1"; havana_transcript "OTTMUST00000169630.1";
chr15	HAVANA	transcript	20449351	21111526	0	+	.	gene_id "ENSMUSG00000040452.10"; transcript_id "ENSMUST00000226407.2"; gene_type "protein_coding"; gene_name "Cdh12"; transcript_type "protein_coding_CDS_not_defined"; transcript_name "Cdh12-202"; level 2; mgi_id "MGI:109503"; tag "mRNA_start_NF"; havana_gene "OTTMUSG00000025013.1"; havana_transcript "OTTMUST00000169630.1";
chr15	HAVANA	gene	20449351	21589619	0	+	.	gene_id "ENSMUSG00000040452.10"; gene_type "protein_coding"; gene_name "Cdh12"; level 2; mgi_id "MGI:109503"; tag "ncRNA_host"; tag "overlapping_locus"; havana_gene "OTTMUSG00000025013.1";
chr15	HAVANA	gene	20584867	20586839	0	+	.	gene_id "ENSMUSG00000115155.2"; gene_type "TEC"; gene_name "Gm49182"; level 2; mgi_id "MGI:6118619"; havana_gene "OTTMUSG00000070074.1";
chr15	HAVANA	transcript	20584867	20586839	0	+	.	gene_id "ENSMUSG00000115155.2"; transcript_id "ENSMUST00000226657.2"; gene_type "TEC"; gene_name "Gm49182"; transcript_type "TEC"; transcript_name "Gm49182-201"; level 2; mgi_id "MGI:6118619"; tag "basic"; tag "Ensembl_canonical"; tag "GENCODE_Primary"; havana_gene "OTTMUSG00000070074.1"; havana_transcript "OTTMUST00000169626.1";
chr15	HAVANA	exon	20584867	20586839	0	+	.	gene_id "ENSMUSG00000115155.2"; transcript_id "ENSMUST00000226657.2"; gene_type "TEC"; gene_name "Gm49182"; transcript_type "TEC"; transcript_name "Gm49182-201"; exon_number 1; exon_id "ENSMUSE00001432174.2"; level 2; mgi_id "MGI:6118619"; tag "basic"; tag "Ensembl_canonical"; tag "GENCODE_Primary"; havana_gene "OTTMUSG00000070074.1"; havana_transcript "OTTMUST00000169626.1";
chr15	HAVANA	exon	20638772	20638870	0	+	.	gene_id "ENSMUSG00000040452.10"; transcript_id "ENSMUST00000226407.2"; gene_type "protein_coding"; gene_name "Cdh12"; transcript_type "protein_coding_CDS_not_defined"; transcript_name "Cdh12-202"; exon_number 2; exon_id "ENSMUSE00001435098.2"; level 2; mgi_id "MGI:109503"; tag "mRNA_start_NF"; havana_gene "OTTMUSG00000025013.1"; havana_transcript "OTTMUST00000169630.1";
chr15	HAVANA	exon	20665524	20665946	0	+	.	gene_id "ENSMUSG00000115122.2"; transcript_id "ENSMUST00000227439.2"; gene_type "lncRNA"; gene_name "Gm49685"; transcript_type "lncRNA"; transcript_name "Gm49685-201"; exon_number 2; exon_id "ENSMUSE00001433900.2"; level 2; mgi_id "MGI:6215134"; havana_gene "OTTMUSG00000070071.1"; havana_transcript "OTTMUST00000169622.1";
chr15	HAVANA	exon	20725300	20725377	0	+	.	gene_id "ENSMUSG00000134300.1"; transcript_id "ENSMUST00000323802.1"; gene_type "lncRNA"; gene_name "ENSMUSG00000134300"; transcript_type "lncRNA"; transcript_name "ENSMUST00000323802"; exon_number 1; exon_id "ENSMUSE00001638578.1"; level 2; tag "basic"; tag "TAGENE";
chr15	HAVANA	exon	20725300	20725377	0	+	.	gene_id "ENSMUSG00000134300.1"; transcript_id "ENSMUST00000323801.1"; gene_type "lncRNA"; gene_name "ENSMUSG00000134300"; transcript_type "lncRNA"; transcript_name "ENSMUST00000323801"; exon_number 1; exon_id "ENSMUSE00001638578.1"; level 2; tag "basic"; tag "Ensembl_canonical"; tag "GENCODE_Primary"; tag "TAGENE";
chr15	ENSEMBL_gcm37	exon	20725300	20725377	0.00631267083089405	+	.	gene_id "ENSMUSG00000134300.1"; transcript_id "ENSMUSG00000134300.1_tx_3"; exon_id "chr15_20725300_20725377_+"; exonnum "1"; txlen "898";
chr15	HAVANA	transcript	20725300	20745831	0	+	.	gene_id "ENSMUSG00000134300.1"; transcript_id "ENSMUST00000323802.1"; gene_type "lncRNA"; gene_name "ENSMUSG00000134300"; transcript_type "lncRNA"; transcript_name "ENSMUST00000323802"; level 2; tag "basic"; tag "TAGENE";
chr15	HAVANA	gene	20725300	20746619	0	+	.	gene_id "ENSMUSG00000134300.1"; gene_type "lncRNA"; gene_name "ENSMUSG00000134300"; level 2; tag "overlapping_locus";
chr15	HAVANA	transcript	20725300	20746619	0	+	.	gene_id "ENSMUSG00000134300.1"; transcript_id "ENSMUST00000323801.1"; gene_type "lncRNA"; gene_name "ENSMUSG00000134300"; transcript_type "lncRNA"; transcript_name "ENSMUST00000323801"; level 2; tag "basic"; tag "Ensembl_canonical"; tag "GENCODE_Primary"; tag "TAGENE";
chr15	sragcm37_mid	exon	20733986	20734121	0.00631267083089405	+	.	gene_id "ENSMUSG00000134300.1"; transcript_id "ENSMUSG00000134300.1_tx_3"; exon_id "chr15_20733986_20734121_+"; exonnum "2"; txlen "898";
chr15	HAVANA	exon	20745558	20745831	0	+	.	gene_id "ENSMUSG00000134300.1"; transcript_id "ENSMUST00000323802.1"; gene_type "lncRNA"; gene_name "ENSMUSG00000134300"; transcript_type "lncRNA"; transcript_name "ENSMUST00000323802"; exon_number 2; exon_id "ENSMUSE00001638577.1"; level 2; tag "basic"; tag "TAGENE";
chr15	HAVANA	exon	20745936	20746619	0	+	.	gene_id "ENSMUSG00000134300.1"; transcript_id "ENSMUST00000323801.1"; gene_type "lncRNA"; gene_name "ENSMUSG00000134300"; transcript_type "lncRNA"; transcript_name "ENSMUST00000323801"; exon_number 2; exon_id "ENSMUSE00001638576.1"; level 2; tag "basic"; tag "Ensembl_canonical"; tag "GENCODE_Primary"; tag "TAGENE";
chr15	ENSEMBL_gcm37	exon	20745936	20746619	0.00631267083089405	+	.	gene_id "ENSMUSG00000134300.1"; transcript_id "ENSMUSG00000134300.1_tx_3"; exon_id "chr15_20745936_20746619_+"; exonnum "3"; txlen "898";
chr15	HAVANA	exon	20833383	20833478	0	+	.	gene_id "ENSMUSG00000115122.2"; transcript_id "ENSMUST00000228652.2"; gene_type "lncRNA"; gene_name "Gm49685"; transcript_type "lncRNA"; transcript_name "Gm49685-202"; exon_number 2; exon_id "ENSMUSE00001431062.2"; level 2; mgi_id "MGI:6215134"; tag "basic"; tag "Ensembl_canonical"; tag "GENCODE_Primary"; havana_gene "OTTMUSG00000070071.1"; havana_transcript "OTTMUST00000169623.1";
chr15	HAVANA	exon	20833383	20833478	0	+	.	gene_id "ENSMUSG00000040452.10"; transcript_id "ENSMUST00000226407.2"; gene_type "protein_coding"; gene_name "Cdh12"; transcript_type "protein_coding_CDS_not_defined"; transcript_name "Cdh12-202"; exon_number 3; exon_id "ENSMUSE00001430137.2"; level 2; mgi_id "MGI:109503"; tag "mRNA_start_NF"; havana_gene "OTTMUSG00000025013.1"; havana_transcript "OTTMUST00000169630.1";
chr15	ENSEMBL_gcm37	exon	20833383	20833478	0.00268070028400516	+	.	gene_id "ENSMUSG00000115122.2"; transcript_id "ENSMUSG00000115122.2_tx_6"; exon_id "chr15_20833383_20833478_+"; exonnum "2"; txlen "620";
chr15	ENSEMBL	gene	20908958	20909085	0	+	.	gene_id "ENSMUSG00000089258.3"; gene_type "snoRNA"; gene_name "Gm25711"; level 3; mgi_id "MGI:5455488";
chr15	ENSEMBL	transcript	20908958	20909085	0	+	.	gene_id "ENSMUSG00000089258.3"; transcript_id "ENSMUST00000158633.3"; gene_type "snoRNA"; gene_name "Gm25711"; transcript_type "snoRNA"; transcript_name "Gm25711-201"; level 3; transcript_support_level "NA"; mgi_id "MGI:5455488"; tag "basic"; tag "Ensembl_canonical"; tag "GENCODE_Primary";
chr15	ENSEMBL	exon	20908958	20909085	0	+	.	gene_id "ENSMUSG00000089258.3"; transcript_id "ENSMUST00000158633.3"; gene_type "snoRNA"; gene_name "Gm25711"; transcript_type "snoRNA"; transcript_name "Gm25711-201"; exon_number 1; exon_id "ENSMUSE00000847768.2"; level 3; transcript_support_level "NA"; mgi_id "MGI:5455488"; tag "basic"; tag "Ensembl_canonical"; tag "GENCODE_Primary";
chr15	ENSEMBL	gene	20920300	20920406	0	+	.	gene_id "ENSMUSG00002076319.1"; gene_type "miRNA"; gene_name "Gm54589"; level 3; mgi_id "MGI:6845656";
chr15	ENSEMBL	transcript	20920300	20920406	0	+	.	gene_id "ENSMUSG00002076319.1"; transcript_id "ENSMUST00020183105.1"; gene_type "miRNA"; gene_name "Gm54589"; transcript_type "miRNA"; transcript_name "Gm54589-201"; level 3; mgi_id "MGI:6845656"; tag "basic"; tag "Ensembl_canonical"; tag "GENCODE_Primary";
chr15	ENSEMBL	exon	20920300	20920406	0	+	.	gene_id "ENSMUSG00002076319.1"; transcript_id "ENSMUST00020183105.1"; gene_type "miRNA"; gene_name "Gm54589"; transcript_type "miRNA"; transcript_name "Gm54589-201"; exon_number 1; exon_id "ENSMUSE00011469690.1"; level 3; mgi_id "MGI:6845656"; tag "basic"; tag "Ensembl_canonical"; tag "GENCODE_Primary";
chr15	sragcm37_es	exon	20966249	20966467	0.0382029567226334	+	.	gene_id "ENSMUSG00000115122.2"; transcript_id "ENSMUSG00000115122.2_tx_5"; exon_id "chr15_20966249_20966467_+"; exonnum "1"; txlen "1875";
chr15	HAVANA	exon	20968557	20968650	0	+	.	gene_id "ENSMUSG00000115122.2"; transcript_id "ENSMUST00000228652.2"; gene_type "lncRNA"; gene_name "Gm49685"; transcript_type "lncRNA"; transcript_name "Gm49685-202"; exon_number 3; exon_id "ENSMUSE00001430970.2"; level 2; mgi_id "MGI:6215134"; tag "basic"; tag "Ensembl_canonical"; tag "GENCODE_Primary"; havana_gene "OTTMUSG00000070071.1"; havana_transcript "OTTMUST00000169623.1";
chr15	ENSEMBL_gcm37	exon	20968557	20968650	0.0382029567226334	+	.	gene_id "ENSMUSG00000115122.2"; transcript_id "ENSMUSG00000115122.2_tx_5"; exon_id "chr15_20968557_20968650_+"; exonnum "2"; txlen "1875";
chr15	ENSEMBL_gcm37	exon	20968557	20968650	0.00268070028400516	+	.	gene_id "ENSMUSG00000115122.2"; transcript_id "ENSMUSG00000115122.2_tx_6"; exon_id "chr15_20968557_20968650_+"; exonnum "3"; txlen "620";
chr15	sragcm37_es	exon	20978088	20978343	0.0798003002470794	+	.	gene_id "ENSMUSG00000115122.2"; transcript_id "ENSMUSG00000115122.2_tx_3"; exon_id "chr15_20978088_20978343_+"; exonnum "1"; txlen "1818";
chr15	HAVANA	exon	20978465	20980026	0	+	.	gene_id "ENSMUSG00000115122.2"; transcript_id "ENSMUST00000228652.2"; gene_type "lncRNA"; gene_name "Gm49685"; transcript_type "lncRNA"; transcript_name "Gm49685-202"; exon_number 4; exon_id "ENSMUSE00001431263.2"; level 2; mgi_id "MGI:6215134"; tag "basic"; tag "Ensembl_canonical"; tag "GENCODE_Primary"; havana_gene "OTTMUSG00000070071.1"; havana_transcript "OTTMUST00000169623.1";
chr15	ENSEMBL_gcm37	exon	20978465	20980026	0.0798003002470794	+	.	gene_id "ENSMUSG00000115122.2"; transcript_id "ENSMUSG00000115122.2_tx_3"; exon_id "chr15_20978465_20980026_+"; exonnum "2"; txlen "1818";
chr15	ENSEMBL_gcm37	exon	20978465	20980026	0.0382029567226334	+	.	gene_id "ENSMUSG00000115122.2"; transcript_id "ENSMUSG00000115122.2_tx_5"; exon_id "chr15_20978465_20980026_+"; exonnum "3"; txlen "1875";
chr15	sragcm37_mid	exon	20981592	20981816	0.00268070028400516	+	.	gene_id "ENSMUSG00000115122.2"; transcript_id "ENSMUSG00000115122.2_tx_6"; exon_id "chr15_20981592_20981816_+"; exonnum "4"; txlen "620";
chr15	sragcm37_mid	exon	20989069	20989096	0.00268070028400516	+	.	gene_id "ENSMUSG00000115122.2"; transcript_id "ENSMUSG00000115122.2_tx_6"; exon_id "chr15_20989069_20989096_+"; exonnum "5"; txlen "620";
chr15	HAVANA	gene	21049475	21049762	0	+	.	gene_id "ENSMUSG00000115631.2"; gene_type "processed_pseudogene"; gene_name "Gm19371"; level 2; mgi_id "MGI:5011556"; havana_gene "OTTMUSG00000070076.1";
chr15	HAVANA	transcript	21049475	21049762	0	+	.	gene_id "ENSMUSG00000115631.2"; transcript_id "ENSMUST00000227599.2"; gene_type "processed_pseudogene"; gene_name "Gm19371"; transcript_type "processed_pseudogene"; transcript_name "Gm19371-201"; level 2; mgi_id "MGI:5011556"; ont "PGO:0000004"; tag "basic"; tag "Ensembl_canonical"; tag "GENCODE_Primary"; havana_gene "OTTMUSG00000070076.1"; havana_transcript "OTTMUST00000169628.1";
chr15	HAVANA	exon	21049475	21049762	0	+	.	gene_id "ENSMUSG00000115631.2"; transcript_id "ENSMUST00000227599.2"; gene_type "processed_pseudogene"; gene_name "Gm19371"; transcript_type "processed_pseudogene"; transcript_name "Gm19371-201"; exon_number 1; exon_id "ENSMUSE00001430203.2"; level 2; mgi_id "MGI:5011556"; ont "PGO:0000004"; tag "basic"; tag "Ensembl_canonical"; tag "GENCODE_Primary"; havana_gene "OTTMUSG00000070076.1"; havana_transcript "OTTMUST00000169628.1";
chr15	HAVANA	exon	21110211	21110461	0	+	.	gene_id "ENSMUSG00000040452.10"; transcript_id "ENSMUST00000227496.2"; gene_type "protein_coding"; gene_name "Cdh12"; transcript_type "protein_coding"; transcript_name "Cdh12-203"; exon_number 1; exon_id "ENSMUSE00001432904.2"; level 2; protein_id "ENSMUSP00000153750.2"; mgi_id "MGI:109503"; tag "basic"; tag "Ensembl_canonical"; tag "GENCODE_Primary"; tag "appris_principal_1"; tag "CCDS"; ccdsid "CCDS27396.1"; havana_gene "OTTMUSG00000025013.1"; havana_transcript "OTTMUST00000061573.1";
chr15	HAVANA	UTR	21110211	21110461	0	+	.	gene_id "ENSMUSG00000040452.10"; transcript_id "ENSMUST00000227496.2"; gene_type "protein_coding"; gene_name "Cdh12"; transcript_type "protein_coding"; transcript_name "Cdh12-203"; exon_number 1; exon_id "ENSMUSE00001432904.2"; level 2; protein_id "ENSMUSP00000153750.2"; mgi_id "MGI:109503"; tag "basic"; tag "Ensembl_canonical"; tag "GENCODE_Primary"; tag "appris_principal_1"; tag "CCDS"; ccdsid "CCDS27396.1"; havana_gene "OTTMUSG00000025013.1"; havana_transcript "OTTMUST00000061573.1";
chr15	HAVANA	transcript	21110211	21589619	0	+	.	gene_id "ENSMUSG00000040452.10"; transcript_id "ENSMUST00000227496.2"; gene_type "protein_coding"; gene_name "Cdh12"; transcript_type "protein_coding"; transcript_name "Cdh12-203"; level 2; protein_id "ENSMUSP00000153750.2"; mgi_id "MGI:109503"; tag "basic"; tag "Ensembl_canonical"; tag "GENCODE_Primary"; tag "appris_principal_1"; tag "CCDS"; ccdsid "CCDS27396.1"; havana_gene "OTTMUSG00000025013.1"; havana_transcript "OTTMUST00000061573.1";
chr15	HAVANA	exon	21111420	21111526	0	+	.	gene_id "ENSMUSG00000040452.10"; transcript_id "ENSMUST00000226407.2"; gene_type "protein_coding"; gene_name "Cdh12"; transcript_type "protein_coding_CDS_not_defined"; transcript_name "Cdh12-202"; exon_number 4; exon_id "ENSMUSE00001432779.2"; level 2; mgi_id "MGI:109503"; tag "mRNA_start_NF"; havana_gene "OTTMUSG00000025013.1"; havana_transcript "OTTMUST00000169630.1";
chr15	HAVANA	exon	21111424	21111565	0	+	.	gene_id "ENSMUSG00000040452.10"; transcript_id "ENSMUST00000227496.2"; gene_type "protein_coding"; gene_name "Cdh12"; transcript_type "protein_coding"; transcript_name "Cdh12-203"; exon_number 2; exon_id "ENSMUSE00001435758.2"; level 2; protein_id "ENSMUSP00000153750.2"; mgi_id "MGI:109503"; tag "basic"; tag "Ensembl_canonical"; tag "GENCODE_Primary"; tag "appris_principal_1"; tag "CCDS"; ccdsid "CCDS27396.1"; havana_gene "OTTMUSG00000025013.1"; havana_transcript "OTTMUST00000061573.1";
chr15	HAVANA	UTR	21111424	21111565	0	+	.	gene_id "ENSMUSG00000040452.10"; transcript_id "ENSMUST00000227496.2"; gene_type "protein_coding"; gene_name "Cdh12"; transcript_type "protein_coding"; transcript_name "Cdh12-203"; exon_number 2; exon_id "ENSMUSE00001435758.2"; level 2; protein_id "ENSMUSP00000153750.2"; mgi_id "MGI:109503"; tag "basic"; tag "Ensembl_canonical"; tag "GENCODE_Primary"; tag "appris_principal_1"; tag "CCDS"; ccdsid "CCDS27396.1"; havana_gene "OTTMUSG00000025013.1"; havana_transcript "OTTMUST00000061573.1";
chr15	ENSEMBL	exon	21111538	21111565	0	+	.	gene_id "ENSMUSG00000040452.10"; transcript_id "ENSMUST00000075132.8"; gene_type "protein_coding"; gene_name "Cdh12"; transcript_type "protein_coding"; transcript_name "Cdh12-201"; exon_number 1; exon_id "ENSMUSE00000563058.2"; level 3; protein_id "ENSMUSP00000074632.7"; transcript_support_level "1"; mgi_id "MGI:109503"; tag "basic"; tag "appris_principal_1"; tag "CCDS"; ccdsid "CCDS27396.1"; havana_gene "OTTMUSG00000025013.1";
chr15	ENSEMBL	UTR	21111538	21111565	0	+	.	gene_id "ENSMUSG00000040452.10"; transcript_id "ENSMUST00000075132.8"; gene_type "protein_coding"; gene_name "Cdh12"; transcript_type "protein_coding"; transcript_name "Cdh12-201"; exon_number 1; exon_id "ENSMUSE00000563058.2"; level 3; protein_id "ENSMUSP00000074632.7"; transcript_support_level "1"; mgi_id "MGI:109503"; tag "basic"; tag "appris_principal_1"; tag "CCDS"; ccdsid "CCDS27396.1"; havana_gene "OTTMUSG00000025013.1";
chr15	ENSEMBL	transcript	21111538	21589616	0	+	.	gene_id "ENSMUSG00000040452.10"; transcript_id "ENSMUST00000075132.8"; gene_type "protein_coding"; gene_name "Cdh12"; transcript_type "protein_coding"; transcript_name "Cdh12-201"; level 3; protein_id "ENSMUSP00000074632.7"; transcript_support_level "1"; mgi_id "MGI:109503"; tag "basic"; tag "appris_principal_1"; tag "CCDS"; ccdsid "CCDS27396.1"; havana_gene "OTTMUSG00000025013.1";
chr15	ENSEMBL	gene	21114455	21114561	0	+	.	gene_id "ENSMUSG00000119035.1"; gene_type "snRNA"; gene_name "Gm25101"; level 3; mgi_id "MGI:5454878";
chr15	ENSEMBL	transcript	21114455	21114561	0	+	.	gene_id "ENSMUSG00000119035.1"; transcript_id "ENSMUST00000240163.1"; gene_type "snRNA"; gene_name "Gm25101"; transcript_type "snRNA"; transcript_name "Gm25101-201"; level 3; mgi_id "MGI:5454878"; tag "basic"; tag "Ensembl_canonical"; tag "GENCODE_Primary";
chr15	ENSEMBL	exon	21114455	21114561	0	+	.	gene_id "ENSMUSG00000119035.1"; transcript_id "ENSMUST00000240163.1"; gene_type "snRNA"; gene_name "Gm25101"; transcript_type "snRNA"; transcript_name "Gm25101-201"; exon_number 1; exon_id "ENSMUSE00011467289.2"; level 3; mgi_id "MGI:5454878"; tag "basic"; tag "Ensembl_canonical"; tag "GENCODE_Primary";
chr15	HAVANA	gene	21180243	21180663	0	+	.	gene_id "ENSMUSG00000103296.2"; gene_type "TEC"; gene_name "Gm38234"; level 2; mgi_id "MGI:5611462"; tag "overlapping_locus"; havana_gene "OTTMUSG00000047323.1";
chr15	HAVANA	transcript	21180243	21180663	0	+	.	gene_id "ENSMUSG00000103296.2"; transcript_id "ENSMUST00000195204.2"; gene_type "TEC"; gene_name "Gm38234"; transcript_type "TEC"; transcript_name "Gm38234-201"; level 2; transcript_support_level "NA"; mgi_id "MGI:5611462"; tag "basic"; tag "Ensembl_canonical"; tag "GENCODE_Primary"; havana_gene "OTTMUSG00000047323.1"; havana_transcript "OTTMUST00000122325.1";
chr15	HAVANA	exon	21180243	21180663	0	+	.	gene_id "ENSMUSG00000103296.2"; transcript_id "ENSMUST00000195204.2"; gene_type "TEC"; gene_name "Gm38234"; transcript_type "TEC"; transcript_name "Gm38234-201"; exon_number 1; exon_id "ENSMUSE00001339530.2"; level 2; transcript_support_level "NA"; mgi_id "MGI:5611462"; tag "basic"; tag "Ensembl_canonical"; tag "GENCODE_Primary"; havana_gene "OTTMUSG00000047323.1"; havana_transcript "OTTMUST00000122325.1";
chr15	sragcm37_es	exon	21201424	21201542	0.00199348379339525	+	.	gene_id "ENSMUSG00000040452.10"; transcript_id "ENSMUSG00000040452.10_tx_3"; exon_id "chr15_21201424_21201542_+"; exonnum "1"; txlen "5727";
chr15	HAVANA	UTR	21237593	21237766	0	+	.	gene_id "ENSMUSG00000040452.10"; transcript_id "ENSMUST00000227496.2"; gene_type "protein_coding"; gene_name "Cdh12"; transcript_type "protein_coding"; transcript_name "Cdh12-203"; exon_number 3; exon_id "ENSMUSE00000375498.3"; level 2; protein_id "ENSMUSP00000153750.2"; mgi_id "MGI:109503"; tag "basic"; tag "Ensembl_canonical"; tag "GENCODE_Primary"; tag "appris_principal_1"; tag "CCDS"; ccdsid "CCDS27396.1"; havana_gene "OTTMUSG00000025013.1"; havana_transcript "OTTMUST00000061573.1";
chr15	ENSEMBL	UTR	21237593	21237766	0	+	.	gene_id "ENSMUSG00000040452.10"; transcript_id "ENSMUST00000075132.8"; gene_type "protein_coding"; gene_name "Cdh12"; transcript_type "protein_coding"; transcript_name "Cdh12-201"; exon_number 2; exon_id "ENSMUSE00000375498.3"; level 3; protein_id "ENSMUSP00000074632.7"; transcript_support_level "1"; mgi_id "MGI:109503"; tag "basic"; tag "appris_principal_1"; tag "CCDS"; ccdsid "CCDS27396.1"; havana_gene "OTTMUSG00000025013.1";
chr15	HAVANA	exon	21237593	21237997	0	+	.	gene_id "ENSMUSG00000040452.10"; transcript_id "ENSMUST00000227496.2"; gene_type "protein_coding"; gene_name "Cdh12"; transcript_type "protein_coding"; transcript_name "Cdh12-203"; exon_number 3; exon_id "ENSMUSE00000375498.3"; level 2; protein_id "ENSMUSP00000153750.2"; mgi_id "MGI:109503"; tag "basic"; tag "Ensembl_canonical"; tag "GENCODE_Primary"; tag "appris_principal_1"; tag "CCDS"; ccdsid "CCDS27396.1"; havana_gene "OTTMUSG00000025013.1"; havana_transcript "OTTMUST00000061573.1";
chr15	ENSEMBL	exon	21237593	21237997	0	+	.	gene_id "ENSMUSG00000040452.10"; transcript_id "ENSMUST00000075132.8"; gene_type "protein_coding"; gene_name "Cdh12"; transcript_type "protein_coding"; transcript_name "Cdh12-201"; exon_number 2; exon_id "ENSMUSE00000375498.3"; level 3; protein_id "ENSMUSP00000074632.7"; transcript_support_level "1"; mgi_id "MGI:109503"; tag "basic"; tag "appris_principal_1"; tag "CCDS"; ccdsid "CCDS27396.1"; havana_gene "OTTMUSG00000025013.1";
chr15	ENSEMBL_gcm37	exon	21237593	21237997	0.00199348379339525	+	.	gene_id "ENSMUSG00000040452.10"; transcript_id "ENSMUSG00000040452.10_tx_3"; exon_id "chr15_21237593_21237997_+"; exonnum "2"; txlen "5727";
chr15	HAVANA	start_codon	21237767	21237769	0	+	0	gene_id "ENSMUSG00000040452.10"; transcript_id "ENSMUST00000227496.2"; gene_type "protein_coding"; gene_name "Cdh12"; transcript_type "protein_coding"; transcript_name "Cdh12-203"; exon_number 3; exon_id "ENSMUSE00000375498.3"; level 2; protein_id "ENSMUSP00000153750.2"; mgi_id "MGI:109503"; tag "basic"; tag "Ensembl_canonical"; tag "GENCODE_Primary"; tag "appris_principal_1"; tag "CCDS"; ccdsid "CCDS27396.1"; havana_gene "OTTMUSG00000025013.1"; havana_transcript "OTTMUST00000061573.1";
chr15	ENSEMBL	start_codon	21237767	21237769	0	+	0	gene_id "ENSMUSG00000040452.10"; transcript_id "ENSMUST00000075132.8"; gene_type "protein_coding"; gene_name "Cdh12"; transcript_type "protein_coding"; transcript_name "Cdh12-201"; exon_number 2; exon_id "ENSMUSE00000375498.3"; level 3; protein_id "ENSMUSP00000074632.7"; transcript_support_level "1"; mgi_id "MGI:109503"; tag "basic"; tag "appris_principal_1"; tag "CCDS"; ccdsid "CCDS27396.1"; havana_gene "OTTMUSG00000025013.1";
chr15	HAVANA	CDS	21237767	21237997	0	+	0	gene_id "ENSMUSG00000040452.10"; transcript_id "ENSMUST00000227496.2"; gene_type "protein_coding"; gene_name "Cdh12"; transcript_type "protein_coding"; transcript_name "Cdh12-203"; exon_number 3; exon_id "ENSMUSE00000375498.3"; level 2; protein_id "ENSMUSP00000153750.2"; mgi_id "MGI:109503"; tag "basic"; tag "Ensembl_canonical"; tag "GENCODE_Primary"; tag "appris_principal_1"; tag "CCDS"; ccdsid "CCDS27396.1"; havana_gene "OTTMUSG00000025013.1"; havana_transcript "OTTMUST00000061573.1";
chr15	ENSEMBL	CDS	21237767	21237997	0	+	0	gene_id "ENSMUSG00000040452.10"; transcript_id "ENSMUST00000075132.8"; gene_type "protein_coding"; gene_name "Cdh12"; transcript_type "protein_coding"; transcript_name "Cdh12-201"; exon_number 2; exon_id "ENSMUSE00000375498.3"; level 3; protein_id "ENSMUSP00000074632.7"; transcript_support_level "1"; mgi_id "MGI:109503"; tag "basic"; tag "appris_principal_1"; tag "CCDS"; ccdsid "CCDS27396.1"; havana_gene "OTTMUSG00000025013.1";
chr15	HAVANA	exon	21358809	21359103	0	+	.	gene_id "ENSMUSG00000040452.10"; transcript_id "ENSMUST00000227496.2"; gene_type "protein_coding"; gene_name "Cdh12"; transcript_type "protein_coding"; transcript_name "Cdh12-203"; exon_number 4; exon_id "ENSMUSE00000340213.2"; level 2; protein_id "ENSMUSP00000153750.2"; mgi_id "MGI:109503"; tag "basic"; tag "Ensembl_canonical"; tag "GENCODE_Primary"; tag "appris_principal_1"; tag "CCDS"; ccdsid "CCDS27396.1"; havana_gene "OTTMUSG00000025013.1"; havana_transcript "OTTMUST00000061573.1";
chr15	HAVANA	CDS	21358809	21359103	0	+	0	gene_id "ENSMUSG00000040452.10"; transcript_id "ENSMUST00000227496.2"; gene_type "protein_coding"; gene_name "Cdh12"; transcript_type "protein_coding"; transcript_name "Cdh12-203"; exon_number 4; exon_id "ENSMUSE00000340213.2"; level 2; protein_id "ENSMUSP00000153750.2"; mgi_id "MGI:109503"; tag "basic"; tag "Ensembl_canonical"; tag "GENCODE_Primary"; tag "appris_principal_1"; tag "CCDS"; ccdsid "CCDS27396.1"; havana_gene "OTTMUSG00000025013.1"; havana_transcript "OTTMUST00000061573.1";
chr15	ENSEMBL	exon	21358809	21359103	0	+	.	gene_id "ENSMUSG00000040452.10"; transcript_id "ENSMUST00000075132.8"; gene_type "protein_coding"; gene_name "Cdh12"; transcript_type "protein_coding"; transcript_name "Cdh12-201"; exon_number 3; exon_id "ENSMUSE00000340213.2"; level 3; protein_id "ENSMUSP00000074632.7"; transcript_support_level "1"; mgi_id "MGI:109503"; tag "basic"; tag "appris_principal_1"; tag "CCDS"; ccdsid "CCDS27396.1"; havana_gene "OTTMUSG00000025013.1";
chr15	ENSEMBL	CDS	21358809	21359103	0	+	0	gene_id "ENSMUSG00000040452.10"; transcript_id "ENSMUST00000075132.8"; gene_type "protein_coding"; gene_name "Cdh12"; transcript_type "protein_coding"; transcript_name "Cdh12-201"; exon_number 3; exon_id "ENSMUSE00000340213.2"; level 3; protein_id "ENSMUSP00000074632.7"; transcript_support_level "1"; mgi_id "MGI:109503"; tag "basic"; tag "appris_principal_1"; tag "CCDS"; ccdsid "CCDS27396.1"; havana_gene "OTTMUSG00000025013.1";
chr15	ENSEMBL_gcm37	exon	21358809	21359103	0.00199348379339525	+	.	gene_id "ENSMUSG00000040452.10"; transcript_id "ENSMUSG00000040452.10_tx_3"; exon_id "chr15_21358809_21359103_+"; exonnum "3"; txlen "5727";
chr15	HAVANA	exon	21480312	21480431	0	+	.	gene_id "ENSMUSG00000040452.10"; transcript_id "ENSMUST00000227496.2"; gene_type "protein_coding"; gene_name "Cdh12"; transcript_type "protein_coding"; transcript_name "Cdh12-203"; exon_number 5; exon_id "ENSMUSE00001037024.2"; level 2; protein_id "ENSMUSP00000153750.2"; mgi_id "MGI:109503"; tag "basic"; tag "Ensembl_canonical"; tag "GENCODE_Primary"; tag "appris_principal_1"; tag "CCDS"; ccdsid "CCDS27396.1"; havana_gene "OTTMUSG00000025013.1"; havana_transcript "OTTMUST00000061573.1";
chr15	HAVANA	CDS	21480312	21480431	0	+	2	gene_id "ENSMUSG00000040452.10"; transcript_id "ENSMUST00000227496.2"; gene_type "protein_coding"; gene_name "Cdh12"; transcript_type "protein_coding"; transcript_name "Cdh12-203"; exon_number 5; exon_id "ENSMUSE00001037024.2"; level 2; protein_id "ENSMUSP00000153750.2"; mgi_id "MGI:109503"; tag "basic"; tag "Ensembl_canonical"; tag "GENCODE_Primary"; tag "appris_principal_1"; tag "CCDS"; ccdsid "CCDS27396.1"; havana_gene "OTTMUSG00000025013.1"; havana_transcript "OTTMUST00000061573.1";
chr15	ENSEMBL	exon	21480312	21480431	0	+	.	gene_id "ENSMUSG00000040452.10"; transcript_id "ENSMUST00000075132.8"; gene_type "protein_coding"; gene_name "Cdh12"; transcript_type "protein_coding"; transcript_name "Cdh12-201"; exon_number 4; exon_id "ENSMUSE00001037024.2"; level 3; protein_id "ENSMUSP00000074632.7"; transcript_support_level "1"; mgi_id "MGI:109503"; tag "basic"; tag "appris_principal_1"; tag "CCDS"; ccdsid "CCDS27396.1"; havana_gene "OTTMUSG00000025013.1";
chr15	ENSEMBL	CDS	21480312	21480431	0	+	2	gene_id "ENSMUSG00000040452.10"; transcript_id "ENSMUST00000075132.8"; gene_type "protein_coding"; gene_name "Cdh12"; transcript_type "protein_coding"; transcript_name "Cdh12-201"; exon_number 4; exon_id "ENSMUSE00001037024.2"; level 3; protein_id "ENSMUSP00000074632.7"; transcript_support_level "1"; mgi_id "MGI:109503"; tag "basic"; tag "appris_principal_1"; tag "CCDS"; ccdsid "CCDS27396.1"; havana_gene "OTTMUSG00000025013.1";
chr15	ENSEMBL_gcm37	exon	21480312	21480431	0.00199348379339525	+	.	gene_id "ENSMUSG00000040452.10"; transcript_id "ENSMUSG00000040452.10_tx_3"; exon_id "chr15_21480312_21480431_+"; exonnum "4"; txlen "5727";
chr15	HAVANA	exon	21492629	21492796	0	+	.	gene_id "ENSMUSG00000040452.10"; transcript_id "ENSMUST00000227496.2"; gene_type "protein_coding"; gene_name "Cdh12"; transcript_type "protein_coding"; transcript_name "Cdh12-203"; exon_number 6; exon_id "ENSMUSE00001057792.2"; level 2; protein_id "ENSMUSP00000153750.2"; mgi_id "MGI:109503"; tag "basic"; tag "Ensembl_canonical"; tag "GENCODE_Primary"; tag "appris_principal_1"; tag "CCDS"; ccdsid "CCDS27396.1"; havana_gene "OTTMUSG00000025013.1"; havana_transcript "OTTMUST00000061573.1";
chr15	HAVANA	CDS	21492629	21492796	0	+	2	gene_id "ENSMUSG00000040452.10"; transcript_id "ENSMUST00000227496.2"; gene_type "protein_coding"; gene_name "Cdh12"; transcript_type "protein_coding"; transcript_name "Cdh12-203"; exon_number 6; exon_id "ENSMUSE00001057792.2"; level 2; protein_id "ENSMUSP00000153750.2"; mgi_id "MGI:109503"; tag "basic"; tag "Ensembl_canonical"; tag "GENCODE_Primary"; tag "appris_principal_1"; tag "CCDS"; ccdsid "CCDS27396.1"; havana_gene "OTTMUSG00000025013.1"; havana_transcript "OTTMUST00000061573.1";
chr15	ENSEMBL	exon	21492629	21492796	0	+	.	gene_id "ENSMUSG00000040452.10"; transcript_id "ENSMUST00000075132.8"; gene_type "protein_coding"; gene_name "Cdh12"; transcript_type "protein_coding"; transcript_name "Cdh12-201"; exon_number 5; exon_id "ENSMUSE00001057792.2"; level 3; protein_id "ENSMUSP00000074632.7"; transcript_support_level "1"; mgi_id "MGI:109503"; tag "basic"; tag "appris_principal_1"; tag "CCDS"; ccdsid "CCDS27396.1"; havana_gene "OTTMUSG00000025013.1";
chr15	ENSEMBL	CDS	21492629	21492796	0	+	2	gene_id "ENSMUSG00000040452.10"; transcript_id "ENSMUST00000075132.8"; gene_type "protein_coding"; gene_name "Cdh12"; transcript_type "protein_coding"; transcript_name "Cdh12-201"; exon_number 5; exon_id "ENSMUSE00001057792.2"; level 3; protein_id "ENSMUSP00000074632.7"; transcript_support_level "1"; mgi_id "MGI:109503"; tag "basic"; tag "appris_principal_1"; tag "CCDS"; ccdsid "CCDS27396.1"; havana_gene "OTTMUSG00000025013.1";
chr15	ENSEMBL_gcm37	exon	21492629	21492796	0.00199348379339525	+	.	gene_id "ENSMUSG00000040452.10"; transcript_id "ENSMUSG00000040452.10_tx_3"; exon_id "chr15_21492629_21492796_+"; exonnum "5"; txlen "5727";
chr15	HAVANA	exon	21520351	21520538	0	+	.	gene_id "ENSMUSG00000040452.10"; transcript_id "ENSMUST00000227496.2"; gene_type "protein_coding"; gene_name "Cdh12"; transcript_type "protein_coding"; transcript_name "Cdh12-203"; exon_number 7; exon_id "ENSMUSE00000369236.2"; level 2; protein_id "ENSMUSP00000153750.2"; mgi_id "MGI:109503"; tag "basic"; tag "Ensembl_canonical"; tag "GENCODE_Primary"; tag "appris_principal_1"; tag "CCDS"; ccdsid "CCDS27396.1"; havana_gene "OTTMUSG00000025013.1"; havana_transcript "OTTMUST00000061573.1";
chr15	HAVANA	CDS	21520351	21520538	0	+	2	gene_id "ENSMUSG00000040452.10"; transcript_id "ENSMUST00000227496.2"; gene_type "protein_coding"; gene_name "Cdh12"; transcript_type "protein_coding"; transcript_name "Cdh12-203"; exon_number 7; exon_id "ENSMUSE00000369236.2"; level 2; protein_id "ENSMUSP00000153750.2"; mgi_id "MGI:109503"; tag "basic"; tag "Ensembl_canonical"; tag "GENCODE_Primary"; tag "appris_principal_1"; tag "CCDS"; ccdsid "CCDS27396.1"; havana_gene "OTTMUSG00000025013.1"; havana_transcript "OTTMUST00000061573.1";
chr15	ENSEMBL	exon	21520351	21520538	0	+	.	gene_id "ENSMUSG00000040452.10"; transcript_id "ENSMUST00000075132.8"; gene_type "protein_coding"; gene_name "Cdh12"; transcript_type "protein_coding"; transcript_name "Cdh12-201"; exon_number 6; exon_id "ENSMUSE00000369236.2"; level 3; protein_id "ENSMUSP00000074632.7"; transcript_support_level "1"; mgi_id "MGI:109503"; tag "basic"; tag "appris_principal_1"; tag "CCDS"; ccdsid "CCDS27396.1"; havana_gene "OTTMUSG00000025013.1";
chr15	ENSEMBL	CDS	21520351	21520538	0	+	2	gene_id "ENSMUSG00000040452.10"; transcript_id "ENSMUST00000075132.8"; gene_type "protein_coding"; gene_name "Cdh12"; transcript_type "protein_coding"; transcript_name "Cdh12-201"; exon_number 6; exon_id "ENSMUSE00000369236.2"; level 3; protein_id "ENSMUSP00000074632.7"; transcript_support_level "1"; mgi_id "MGI:109503"; tag "basic"; tag "appris_principal_1"; tag "CCDS"; ccdsid "CCDS27396.1"; havana_gene "OTTMUSG00000025013.1";
chr15	ENSEMBL_gcm37	exon	21520351	21520538	0.00199348379339525	+	.	gene_id "ENSMUSG00000040452.10"; transcript_id "ENSMUSG00000040452.10_tx_3"; exon_id "chr15_21520351_21520538_+"; exonnum "6"; txlen "5727";
chr15	HAVANA	exon	21537503	21537756	0	+	.	gene_id "ENSMUSG00000040452.10"; transcript_id "ENSMUST00000227496.2"; gene_type "protein_coding"; gene_name "Cdh12"; transcript_type "protein_coding"; transcript_name "Cdh12-203"; exon_number 8; exon_id "ENSMUSE00000396513.2"; level 2; protein_id "ENSMUSP00000153750.2"; mgi_id "MGI:109503"; tag "basic"; tag "Ensembl_canonical"; tag "GENCODE_Primary"; tag "appris_principal_1"; tag "CCDS"; ccdsid "CCDS27396.1"; havana_gene "OTTMUSG00000025013.1"; havana_transcript "OTTMUST00000061573.1";
chr15	HAVANA	CDS	21537503	21537756	0	+	0	gene_id "ENSMUSG00000040452.10"; transcript_id "ENSMUST00000227496.2"; gene_type "protein_coding"; gene_name "Cdh12"; transcript_type "protein_coding"; transcript_name "Cdh12-203"; exon_number 8; exon_id "ENSMUSE00000396513.2"; level 2; protein_id "ENSMUSP00000153750.2"; mgi_id "MGI:109503"; tag "basic"; tag "Ensembl_canonical"; tag "GENCODE_Primary"; tag "appris_principal_1"; tag "CCDS"; ccdsid "CCDS27396.1"; havana_gene "OTTMUSG00000025013.1"; havana_transcript "OTTMUST00000061573.1";
chr15	ENSEMBL	exon	21537503	21537756	0	+	.	gene_id "ENSMUSG00000040452.10"; transcript_id "ENSMUST00000075132.8"; gene_type "protein_coding"; gene_name "Cdh12"; transcript_type "protein_coding"; transcript_name "Cdh12-201"; exon_number 7; exon_id "ENSMUSE00000396513.2"; level 3; protein_id "ENSMUSP00000074632.7"; transcript_support_level "1"; mgi_id "MGI:109503"; tag "basic"; tag "appris_principal_1"; tag "CCDS"; ccdsid "CCDS27396.1"; havana_gene "OTTMUSG00000025013.1";
chr15	ENSEMBL	CDS	21537503	21537756	0	+	0	gene_id "ENSMUSG00000040452.10"; transcript_id "ENSMUST00000075132.8"; gene_type "protein_coding"; gene_name "Cdh12"; transcript_type "protein_coding"; transcript_name "Cdh12-201"; exon_number 7; exon_id "ENSMUSE00000396513.2"; level 3; protein_id "ENSMUSP00000074632.7"; transcript_support_level "1"; mgi_id "MGI:109503"; tag "basic"; tag "appris_principal_1"; tag "CCDS"; ccdsid "CCDS27396.1"; havana_gene "OTTMUSG00000025013.1";
chr15	ENSEMBL_gcm37	exon	21537503	21537756	0.00199348379339525	+	.	gene_id "ENSMUSG00000040452.10"; transcript_id "ENSMUSG00000040452.10_tx_3"; exon_id "chr15_21537503_21537756_+"; exonnum "7"; txlen "5727";
chr15	HAVANA	exon	21558359	21558495	0	+	.	gene_id "ENSMUSG00000040452.10"; transcript_id "ENSMUST00000227496.2"; gene_type "protein_coding"; gene_name "Cdh12"; transcript_type "protein_coding"; transcript_name "Cdh12-203"; exon_number 9; exon_id "ENSMUSE00000401117.2"; level 2; protein_id "ENSMUSP00000153750.2"; mgi_id "MGI:109503"; tag "basic"; tag "Ensembl_canonical"; tag "GENCODE_Primary"; tag "appris_principal_1"; tag "CCDS"; ccdsid "CCDS27396.1"; havana_gene "OTTMUSG00000025013.1"; havana_transcript "OTTMUST00000061573.1";
chr15	HAVANA	CDS	21558359	21558495	0	+	1	gene_id "ENSMUSG00000040452.10"; transcript_id "ENSMUST00000227496.2"; gene_type "protein_coding"; gene_name "Cdh12"; transcript_type "protein_coding"; transcript_name "Cdh12-203"; exon_number 9; exon_id "ENSMUSE00000401117.2"; level 2; protein_id "ENSMUSP00000153750.2"; mgi_id "MGI:109503"; tag "basic"; tag "Ensembl_canonical"; tag "GENCODE_Primary"; tag "appris_principal_1"; tag "CCDS"; ccdsid "CCDS27396.1"; havana_gene "OTTMUSG00000025013.1"; havana_transcript "OTTMUST00000061573.1";
chr15	ENSEMBL	exon	21558359	21558495	0	+	.	gene_id "ENSMUSG00000040452.10"; transcript_id "ENSMUST00000075132.8"; gene_type "protein_coding"; gene_name "Cdh12"; transcript_type "protein_coding"; transcript_name "Cdh12-201"; exon_number 8; exon_id "ENSMUSE00000401117.2"; level 3; protein_id "ENSMUSP00000074632.7"; transcript_support_level "1"; mgi_id "MGI:109503"; tag "basic"; tag "appris_principal_1"; tag "CCDS"; ccdsid "CCDS27396.1"; havana_gene "OTTMUSG00000025013.1";
chr15	ENSEMBL	CDS	21558359	21558495	0	+	1	gene_id "ENSMUSG00000040452.10"; transcript_id "ENSMUST00000075132.8"; gene_type "protein_coding"; gene_name "Cdh12"; transcript_type "protein_coding"; transcript_name "Cdh12-201"; exon_number 8; exon_id "ENSMUSE00000401117.2"; level 3; protein_id "ENSMUSP00000074632.7"; transcript_support_level "1"; mgi_id "MGI:109503"; tag "basic"; tag "appris_principal_1"; tag "CCDS"; ccdsid "CCDS27396.1"; havana_gene "OTTMUSG00000025013.1";
chr15	ENSEMBL_gcm37	exon	21558359	21558495	0.00199348379339525	+	.	gene_id "ENSMUSG00000040452.10"; transcript_id "ENSMUSG00000040452.10_tx_3"; exon_id "chr15_21558359_21558495_+"; exonnum "8"; txlen "5727";
chr15	HAVANA	exon	21575888	21576009	0	+	.	gene_id "ENSMUSG00000040452.10"; transcript_id "ENSMUST00000227496.2"; gene_type "protein_coding"; gene_name "Cdh12"; transcript_type "protein_coding"; transcript_name "Cdh12-203"; exon_number 10; exon_id "ENSMUSE00000495676.2"; level 2; protein_id "ENSMUSP00000153750.2"; mgi_id "MGI:109503"; tag "basic"; tag "Ensembl_canonical"; tag "GENCODE_Primary"; tag "appris_principal_1"; tag "CCDS"; ccdsid "CCDS27396.1"; havana_gene "OTTMUSG00000025013.1"; havana_transcript "OTTMUST00000061573.1";
chr15	HAVANA	CDS	21575888	21576009	0	+	2	gene_id "ENSMUSG00000040452.10"; transcript_id "ENSMUST00000227496.2"; gene_type "protein_coding"; gene_name "Cdh12"; transcript_type "protein_coding"; transcript_name "Cdh12-203"; exon_number 10; exon_id "ENSMUSE00000495676.2"; level 2; protein_id "ENSMUSP00000153750.2"; mgi_id "MGI:109503"; tag "basic"; tag "Ensembl_canonical"; tag "GENCODE_Primary"; tag "appris_principal_1"; tag "CCDS"; ccdsid "CCDS27396.1"; havana_gene "OTTMUSG00000025013.1"; havana_transcript "OTTMUST00000061573.1";
chr15	ENSEMBL	exon	21575888	21576009	0	+	.	gene_id "ENSMUSG00000040452.10"; transcript_id "ENSMUST00000075132.8"; gene_type "protein_coding"; gene_name "Cdh12"; transcript_type "protein_coding"; transcript_name "Cdh12-201"; exon_number 9; exon_id "ENSMUSE00000495676.2"; level 3; protein_id "ENSMUSP00000074632.7"; transcript_support_level "1"; mgi_id "MGI:109503"; tag "basic"; tag "appris_principal_1"; tag "CCDS"; ccdsid "CCDS27396.1"; havana_gene "OTTMUSG00000025013.1";
chr15	ENSEMBL	CDS	21575888	21576009	0	+	2	gene_id "ENSMUSG00000040452.10"; transcript_id "ENSMUST00000075132.8"; gene_type "protein_coding"; gene_name "Cdh12"; transcript_type "protein_coding"; transcript_name "Cdh12-201"; exon_number 9; exon_id "ENSMUSE00000495676.2"; level 3; protein_id "ENSMUSP00000074632.7"; transcript_support_level "1"; mgi_id "MGI:109503"; tag "basic"; tag "appris_principal_1"; tag "CCDS"; ccdsid "CCDS27396.1"; havana_gene "OTTMUSG00000025013.1";
chr15	ENSEMBL_gcm37	exon	21575888	21576009	0.00199348379339525	+	.	gene_id "ENSMUSG00000040452.10"; transcript_id "ENSMUSG00000040452.10_tx_3"; exon_id "chr15_21575888_21576009_+"; exonnum "9"; txlen "5727";
chr15	HAVANA	exon	21578516	21578633	0	+	.	gene_id "ENSMUSG00000040452.10"; transcript_id "ENSMUST00000227496.2"; gene_type "protein_coding"; gene_name "Cdh12"; transcript_type "protein_coding"; transcript_name "Cdh12-203"; exon_number 11; exon_id "ENSMUSE00000281779.2"; level 2; protein_id "ENSMUSP00000153750.2"; mgi_id "MGI:109503"; tag "basic"; tag "Ensembl_canonical"; tag "GENCODE_Primary"; tag "appris_principal_1"; tag "CCDS"; ccdsid "CCDS27396.1"; havana_gene "OTTMUSG00000025013.1"; havana_transcript "OTTMUST00000061573.1";
chr15	HAVANA	CDS	21578516	21578633	0	+	0	gene_id "ENSMUSG00000040452.10"; transcript_id "ENSMUST00000227496.2"; gene_type "protein_coding"; gene_name "Cdh12"; transcript_type "protein_coding"; transcript_name "Cdh12-203"; exon_number 11; exon_id "ENSMUSE00000281779.2"; level 2; protein_id "ENSMUSP00000153750.2"; mgi_id "MGI:109503"; tag "basic"; tag "Ensembl_canonical"; tag "GENCODE_Primary"; tag "appris_principal_1"; tag "CCDS"; ccdsid "CCDS27396.1"; havana_gene "OTTMUSG00000025013.1"; havana_transcript "OTTMUST00000061573.1";
chr15	ENSEMBL	exon	21578516	21578633	0	+	.	gene_id "ENSMUSG00000040452.10"; transcript_id "ENSMUST00000075132.8"; gene_type "protein_coding"; gene_name "Cdh12"; transcript_type "protein_coding"; transcript_name "Cdh12-201"; exon_number 10; exon_id "ENSMUSE00000281779.2"; level 3; protein_id "ENSMUSP00000074632.7"; transcript_support_level "1"; mgi_id "MGI:109503"; tag "basic"; tag "appris_principal_1"; tag "CCDS"; ccdsid "CCDS27396.1"; havana_gene "OTTMUSG00000025013.1";
chr15	ENSEMBL	CDS	21578516	21578633	0	+	0	gene_id "ENSMUSG00000040452.10"; transcript_id "ENSMUST00000075132.8"; gene_type "protein_coding"; gene_name "Cdh12"; transcript_type "protein_coding"; transcript_name "Cdh12-201"; exon_number 10; exon_id "ENSMUSE00000281779.2"; level 3; protein_id "ENSMUSP00000074632.7"; transcript_support_level "1"; mgi_id "MGI:109503"; tag "basic"; tag "appris_principal_1"; tag "CCDS"; ccdsid "CCDS27396.1"; havana_gene "OTTMUSG00000025013.1";
chr15	ENSEMBL_gcm37	exon	21578516	21578633	0.00199348379339525	+	.	gene_id "ENSMUSG00000040452.10"; transcript_id "ENSMUSG00000040452.10_tx_3"; exon_id "chr15_21578516_21578633_+"; exonnum "10"; txlen "5727";
chr15	HAVANA	exon	21583795	21584046	0	+	.	gene_id "ENSMUSG00000040452.10"; transcript_id "ENSMUST00000227496.2"; gene_type "protein_coding"; gene_name "Cdh12"; transcript_type "protein_coding"; transcript_name "Cdh12-203"; exon_number 12; exon_id "ENSMUSE00000402139.3"; level 2; protein_id "ENSMUSP00000153750.2"; mgi_id "MGI:109503"; tag "basic"; tag "Ensembl_canonical"; tag "GENCODE_Primary"; tag "appris_principal_1"; tag "CCDS"; ccdsid "CCDS27396.1"; havana_gene "OTTMUSG00000025013.1"; havana_transcript "OTTMUST00000061573.1";
chr15	HAVANA	CDS	21583795	21584046	0	+	2	gene_id "ENSMUSG00000040452.10"; transcript_id "ENSMUST00000227496.2"; gene_type "protein_coding"; gene_name "Cdh12"; transcript_type "protein_coding"; transcript_name "Cdh12-203"; exon_number 12; exon_id "ENSMUSE00000402139.3"; level 2; protein_id "ENSMUSP00000153750.2"; mgi_id "MGI:109503"; tag "basic"; tag "Ensembl_canonical"; tag "GENCODE_Primary"; tag "appris_principal_1"; tag "CCDS"; ccdsid "CCDS27396.1"; havana_gene "OTTMUSG00000025013.1"; havana_transcript "OTTMUST00000061573.1";
chr15	ENSEMBL	exon	21583795	21584046	0	+	.	gene_id "ENSMUSG00000040452.10"; transcript_id "ENSMUST00000075132.8"; gene_type "protein_coding"; gene_name "Cdh12"; transcript_type "protein_coding"; transcript_name "Cdh12-201"; exon_number 11; exon_id "ENSMUSE00000402139.3"; level 3; protein_id "ENSMUSP00000074632.7"; transcript_support_level "1"; mgi_id "MGI:109503"; tag "basic"; tag "appris_principal_1"; tag "CCDS"; ccdsid "CCDS27396.1"; havana_gene "OTTMUSG00000025013.1";
chr15	ENSEMBL	CDS	21583795	21584046	0	+	2	gene_id "ENSMUSG00000040452.10"; transcript_id "ENSMUST00000075132.8"; gene_type "protein_coding"; gene_name "Cdh12"; transcript_type "protein_coding"; transcript_name "Cdh12-201"; exon_number 11; exon_id "ENSMUSE00000402139.3"; level 3; protein_id "ENSMUSP00000074632.7"; transcript_support_level "1"; mgi_id "MGI:109503"; tag "basic"; tag "appris_principal_1"; tag "CCDS"; ccdsid "CCDS27396.1"; havana_gene "OTTMUSG00000025013.1";
chr15	ENSEMBL_gcm37	exon	21583795	21584046	0.00199348379339525	+	.	gene_id "ENSMUSG00000040452.10"; transcript_id "ENSMUSG00000040452.10_tx_3"; exon_id "chr15_21583795_21584046_+"; exonnum "11"; txlen "5727";
chr15	HAVANA	CDS	21586068	21586564	0	+	2	gene_id "ENSMUSG00000040452.10"; transcript_id "ENSMUST00000227496.2"; gene_type "protein_coding"; gene_name "Cdh12"; transcript_type "protein_coding"; transcript_name "Cdh12-203"; exon_number 13; exon_id "ENSMUSE00000400518.8"; level 2; protein_id "ENSMUSP00000153750.2"; mgi_id "MGI:109503"; tag "basic"; tag "Ensembl_canonical"; tag "GENCODE_Primary"; tag "appris_principal_1"; tag "CCDS"; ccdsid "CCDS27396.1"; havana_gene "OTTMUSG00000025013.1"; havana_transcript "OTTMUST00000061573.1";
chr15	ENSEMBL	CDS	21586068	21586564	0	+	2	gene_id "ENSMUSG00000040452.10"; transcript_id "ENSMUST00000075132.8"; gene_type "protein_coding"; gene_name "Cdh12"; transcript_type "protein_coding"; transcript_name "Cdh12-201"; exon_number 12; exon_id "ENSMUSE00001434468.2"; level 3; protein_id "ENSMUSP00000074632.7"; transcript_support_level "1"; mgi_id "MGI:109503"; tag "basic"; tag "appris_principal_1"; tag "CCDS"; ccdsid "CCDS27396.1"; havana_gene "OTTMUSG00000025013.1";
chr15	ENSEMBL	exon	21586068	21589616	0	+	.	gene_id "ENSMUSG00000040452.10"; transcript_id "ENSMUST00000075132.8"; gene_type "protein_coding"; gene_name "Cdh12"; transcript_type "protein_coding"; transcript_name "Cdh12-201"; exon_number 12; exon_id "ENSMUSE00001434468.2"; level 3; protein_id "ENSMUSP00000074632.7"; transcript_support_level "1"; mgi_id "MGI:109503"; tag "basic"; tag "appris_principal_1"; tag "CCDS"; ccdsid "CCDS27396.1"; havana_gene "OTTMUSG00000025013.1";
chr15	ENSEMBL_gcm37	exon	21586068	21589616	0.00199348379339525	+	.	gene_id "ENSMUSG00000040452.10"; transcript_id "ENSMUSG00000040452.10_tx_3"; exon_id "chr15_21586068_21589616_+"; exonnum "12"; txlen "5727";
chr15	HAVANA	exon	21586068	21589619	0	+	.	gene_id "ENSMUSG00000040452.10"; transcript_id "ENSMUST00000227496.2"; gene_type "protein_coding"; gene_name "Cdh12"; transcript_type "protein_coding"; transcript_name "Cdh12-203"; exon_number 13; exon_id "ENSMUSE00000400518.8"; level 2; protein_id "ENSMUSP00000153750.2"; mgi_id "MGI:109503"; tag "basic"; tag "Ensembl_canonical"; tag "GENCODE_Primary"; tag "appris_principal_1"; tag "CCDS"; ccdsid "CCDS27396.1"; havana_gene "OTTMUSG00000025013.1"; havana_transcript "OTTMUST00000061573.1";
chr15	HAVANA	stop_codon	21586565	21586567	0	+	0	gene_id "ENSMUSG00000040452.10"; transcript_id "ENSMUST00000227496.2"; gene_type "protein_coding"; gene_name "Cdh12"; transcript_type "protein_coding"; transcript_name "Cdh12-203"; exon_number 13; exon_id "ENSMUSE00000400518.8"; level 2; protein_id "ENSMUSP00000153750.2"; mgi_id "MGI:109503"; tag "basic"; tag "Ensembl_canonical"; tag "GENCODE_Primary"; tag "appris_principal_1"; tag "CCDS"; ccdsid "CCDS27396.1"; havana_gene "OTTMUSG00000025013.1"; havana_transcript "OTTMUST00000061573.1";
chr15	ENSEMBL	stop_codon	21586565	21586567	0	+	0	gene_id "ENSMUSG00000040452.10"; transcript_id "ENSMUST00000075132.8"; gene_type "protein_coding"; gene_name "Cdh12"; transcript_type "protein_coding"; transcript_name "Cdh12-201"; exon_number 12; exon_id "ENSMUSE00001434468.2"; level 3; protein_id "ENSMUSP00000074632.7"; transcript_support_level "1"; mgi_id "MGI:109503"; tag "basic"; tag "appris_principal_1"; tag "CCDS"; ccdsid "CCDS27396.1"; havana_gene "OTTMUSG00000025013.1";
chr15	ENSEMBL	UTR	21586565	21589616	0	+	.	gene_id "ENSMUSG00000040452.10"; transcript_id "ENSMUST00000075132.8"; gene_type "protein_coding"; gene_name "Cdh12"; transcript_type "protein_coding"; transcript_name "Cdh12-201"; exon_number 12; exon_id "ENSMUSE00001434468.2"; level 3; protein_id "ENSMUSP00000074632.7"; transcript_support_level "1"; mgi_id "MGI:109503"; tag "basic"; tag "appris_principal_1"; tag "CCDS"; ccdsid "CCDS27396.1"; havana_gene "OTTMUSG00000025013.1";
chr15	HAVANA	UTR	21586565	21589619	0	+	.	gene_id "ENSMUSG00000040452.10"; transcript_id "ENSMUST00000227496.2"; gene_type "protein_coding"; gene_name "Cdh12"; transcript_type "protein_coding"; transcript_name "Cdh12-203"; exon_number 13; exon_id "ENSMUSE00000400518.8"; level 2; protein_id "ENSMUSP00000153750.2"; mgi_id "MGI:109503"; tag "basic"; tag "Ensembl_canonical"; tag "GENCODE_Primary"; tag "appris_principal_1"; tag "CCDS"; ccdsid "CCDS27396.1"; havana_gene "OTTMUSG00000025013.1"; havana_transcript "OTTMUST00000061573.1";
chr15	sragcm37_es	exon	21602592	21602677	0.0808315088675036	+	.	gene_id "sragcm37_gene_25046"; transcript_id "sragcm37_gene_25046_tx_3"; exon_id "chr15_21602592_21602677_+"; exonnum "1"; txlen "562";
chr15	sragcm37_es	exon	21602707	21602770	0.0650934595343735	+	.	gene_id "sragcm37_gene_25046"; transcript_id "sragcm37_gene_25046_tx_4"; exon_id "chr15_21602707_21602770_+"; exonnum "1"; txlen "540";
chr15	sragcm37_mid	exon	21604102	21604207	0.0808315088675036	+	.	gene_id "sragcm37_gene_25046"; transcript_id "sragcm37_gene_25046_tx_3"; exon_id "chr15_21604102_21604207_+"; exonnum "2"; txlen "562";
chr15	sragcm37_mid	exon	21604102	21604207	0.0650934595343735	+	.	gene_id "sragcm37_gene_25046"; transcript_id "sragcm37_gene_25046_tx_4"; exon_id "chr15_21604102_21604207_+"; exonnum "2"; txlen "540";
chr15	sragcm37_mid	exon	21606735	21606863	0.0808315088675036	+	.	gene_id "sragcm37_gene_25046"; transcript_id "sragcm37_gene_25046_tx_3"; exon_id "chr15_21606735_21606863_+"; exonnum "3"; txlen "562";
chr15	sragcm37_mid	exon	21606735	21606863	0.0650934595343735	+	.	gene_id "sragcm37_gene_25046"; transcript_id "sragcm37_gene_25046_tx_4"; exon_id "chr15_21606735_21606863_+"; exonnum "3"; txlen "540";
chr15	sragcm37_ss	exon	21607579	21607819	0.0808315088675036	+	.	gene_id "sragcm37_gene_25046"; transcript_id "sragcm37_gene_25046_tx_3"; exon_id "chr15_21607579_21607819_+"; exonnum "4"; txlen "562";
chr15	sragcm37_ss	exon	21607579	21607819	0.0650934595343735	+	.	gene_id "sragcm37_gene_25046"; transcript_id "sragcm37_gene_25046_tx_4"; exon_id "chr15_21607579_21607819_+"; exonnum "4"; txlen "540";
chr15	HAVANA	exon	21610252	21610311	0	+	.	gene_id "ENSMUSG00000123002.1"; transcript_id "ENSMUST00000255801.1"; gene_type "lncRNA"; gene_name "ENSMUSG00000123002"; transcript_type "lncRNA"; transcript_name "ENSMUST00000255801"; exon_number 1; exon_id "ENSMUSE00001508308.1"; level 2; tag "basic"; tag "Ensembl_canonical"; tag "GENCODE_Primary"; tag "TAGENE";
chr15	HAVANA	gene	21610252	21615617	0	+	.	gene_id "ENSMUSG00000123002.1"; gene_type "lncRNA"; gene_name "ENSMUSG00000123002"; level 2;
chr15	HAVANA	transcript	21610252	21615617	0	+	.	gene_id "ENSMUSG00000123002.1"; transcript_id "ENSMUST00000255801.1"; gene_type "lncRNA"; gene_name "ENSMUSG00000123002"; transcript_type "lncRNA"; transcript_name "ENSMUST00000255801"; level 2; tag "basic"; tag "Ensembl_canonical"; tag "GENCODE_Primary"; tag "TAGENE";
chr15	HAVANA	exon	21615056	21615617	0	+	.	gene_id "ENSMUSG00000123002.1"; transcript_id "ENSMUST00000255801.1"; gene_type "lncRNA"; gene_name "ENSMUSG00000123002"; transcript_type "lncRNA"; transcript_name "ENSMUST00000255801"; exon_number 2; exon_id "ENSMUSE00001508307.1"; level 2; tag "basic"; tag "Ensembl_canonical"; tag "GENCODE_Primary"; tag "TAGENE";
chr15	sragcm37_es	exon	21777575	21777735	0.0764476111029287	+	.	gene_id "sragcm37_gene_25047"; transcript_id "sragcm37_gene_25047_tx_1"; exon_id "chr15_21777575_21777735_+"; exonnum "1"; txlen "1358";
chr15	sragcm37_es	exon	21777575	21777735	0.00874106671655046	+	.	gene_id "sragcm37_gene_25047"; transcript_id "sragcm37_gene_25047_tx_2"; exon_id "chr15_21777575_21777735_+"; exonnum "1"; txlen "1293";
chr15	sragcm37_es	exon	21779582	21779666	0.00389969364006764	+	.	gene_id "sragcm37_gene_25047"; transcript_id "sragcm37_gene_25047_tx_3"; exon_id "chr15_21779582_21779666_+"; exonnum "1"; txlen "1282";
chr15	sragcm37_mid	exon	21779770	21779834	0.0764476111029287	+	.	gene_id "sragcm37_gene_25047"; transcript_id "sragcm37_gene_25047_tx_1"; exon_id "chr15_21779770_21779834_+"; exonnum "2"; txlen "1358";
chr15	sragcm37_mid	exon	21779770	21779834	0.00389969364006764	+	.	gene_id "sragcm37_gene_25047"; transcript_id "sragcm37_gene_25047_tx_3"; exon_id "chr15_21779770_21779834_+"; exonnum "2"; txlen "1282";
chr15	sragcm37_ss	exon	21783259	21784390	0.0764476111029287	+	.	gene_id "sragcm37_gene_25047"; transcript_id "sragcm37_gene_25047_tx_1"; exon_id "chr15_21783259_21784390_+"; exonnum "3"; txlen "1358";
chr15	sragcm37_ss	exon	21783259	21784390	0.00874106671655046	+	.	gene_id "sragcm37_gene_25047"; transcript_id "sragcm37_gene_25047_tx_2"; exon_id "chr15_21783259_21784390_+"; exonnum "2"; txlen "1293";
chr15	sragcm37_ss	exon	21783259	21784390	0.00389969364006764	+	.	gene_id "sragcm37_gene_25047"; transcript_id "sragcm37_gene_25047_tx_3"; exon_id "chr15_21783259_21784390_+"; exonnum "3"; txlen "1282";
chr15	HAVANA	gene	21958518	21959897	0	+	.	gene_id "ENSMUSG00000115708.2"; gene_type "TEC"; gene_name "Gm49187"; level 2; mgi_id "MGI:6118625"; havana_gene "OTTMUSG00000070077.1";
chr15	HAVANA	transcript	21958518	21959897	0	+	.	gene_id "ENSMUSG00000115708.2"; transcript_id "ENSMUST00000227154.2"; gene_type "TEC"; gene_name "Gm49187"; transcript_type "TEC"; transcript_name "Gm49187-201"; level 2; mgi_id "MGI:6118625"; tag "basic"; tag "Ensembl_canonical"; tag "GENCODE_Primary"; havana_gene "OTTMUSG00000070077.1"; havana_transcript "OTTMUST00000169631.1";
chr15	HAVANA	exon	21958518	21959897	0	+	.	gene_id "ENSMUSG00000115708.2"; transcript_id "ENSMUST00000227154.2"; gene_type "TEC"; gene_name "Gm49187"; transcript_type "TEC"; transcript_name "Gm49187-201"; exon_number 1; exon_id "ENSMUSE00001432807.2"; level 2; mgi_id "MGI:6118625"; tag "basic"; tag "Ensembl_canonical"; tag "GENCODE_Primary"; havana_gene "OTTMUSG00000070077.1"; havana_transcript "OTTMUST00000169631.1";
chr15	sragcm37_es	exon	22073959	22074037	0.00718839582770115	+	.	gene_id "sragcm37_gene_25049"; transcript_id "sragcm37_gene_25049_tx_2"; exon_id "chr15_22073959_22074037_+"; exonnum "1"; txlen "609";
chr15	sragcm37_es	exon	22073961	22074013	0.00264835635757411	+	.	gene_id "sragcm37_gene_25049"; transcript_id "sragcm37_gene_25049_tx_3"; exon_id "chr15_22073961_22074013_+"; exonnum "1"; txlen "583";
chr15	sragcm37_mid	exon	22075646	22075844	0.00718839582770115	+	.	gene_id "sragcm37_gene_25049"; transcript_id "sragcm37_gene_25049_tx_2"; exon_id "chr15_22075646_22075844_+"; exonnum "2"; txlen "609";
chr15	sragcm37_mid	exon	22075646	22075844	0.00264835635757411	+	.	gene_id "sragcm37_gene_25049"; transcript_id "sragcm37_gene_25049_tx_3"; exon_id "chr15_22075646_22075844_+"; exonnum "2"; txlen "583";
chr15	sragcm37_ss	exon	22076036	22076366	0.00718839582770115	+	.	gene_id "sragcm37_gene_25049"; transcript_id "sragcm37_gene_25049_tx_2"; exon_id "chr15_22076036_22076366_+"; exonnum "3"; txlen "609";
chr15	sragcm37_ss	exon	22076036	22076366	0.00264835635757411	+	.	gene_id "sragcm37_gene_25049"; transcript_id "sragcm37_gene_25049_tx_3"; exon_id "chr15_22076036_22076366_+"; exonnum "3"; txlen "583";
chr15	sragcm37_es	exon	22147870	22148002	0.913065763799352	+	.	gene_id "sragcm37_gene_16009"; transcript_id "sragcm37_gene_16009_tx_1"; exon_id "chr15_22147870_22148002_+"; exonnum "1"; txlen "533";
chr15	sragcm37_es	exon	22147870	22148002	0.0980165895951811	+	.	gene_id "sragcm37_gene_16009"; transcript_id "sragcm37_gene_16009_tx_4"; exon_id "chr15_22147870_22148002_+"; exonnum "1"; txlen "652";
chr15	sragcm37_es	exon	22148607	22148905	0.181627350197409	+	.	gene_id "sragcm37_gene_16009"; transcript_id "sragcm37_gene_16009_tx_3"; exon_id "chr15_22148607_22148905_+"; exonnum "1"; txlen "699";
chr15	sragcm37_es	exon	22148607	22148905	0.0980165895951811	+	.	gene_id "sragcm37_gene_16009"; transcript_id "sragcm37_gene_16009_tx_5"; exon_id "chr15_22148607_22148905_+"; exonnum "1"; txlen "818";
chr15	sragcm37_mid	exon	22149788	22149852	0.913065763799352	+	.	gene_id "sragcm37_gene_16009"; transcript_id "sragcm37_gene_16009_tx_1"; exon_id "chr15_22149788_22149852_+"; exonnum "2"; txlen "533";
chr15	sragcm37_mid	exon	22149788	22149852	0.181627350197409	+	.	gene_id "sragcm37_gene_16009"; transcript_id "sragcm37_gene_16009_tx_3"; exon_id "chr15_22149788_22149852_+"; exonnum "2"; txlen "699";
chr15	sragcm37_mid	exon	22149788	22149852	0.0980165895951811	+	.	gene_id "sragcm37_gene_16009"; transcript_id "sragcm37_gene_16009_tx_4"; exon_id "chr15_22149788_22149852_+"; exonnum "2"; txlen "652";
chr15	sragcm37_mid	exon	22149788	22149852	0.0980165895951811	+	.	gene_id "sragcm37_gene_16009"; transcript_id "sragcm37_gene_16009_tx_5"; exon_id "chr15_22149788_22149852_+"; exonnum "2"; txlen "818";
chr15	sragcm37_mid	exon	22154445	22154514	0.913065763799352	+	.	gene_id "sragcm37_gene_16009"; transcript_id "sragcm37_gene_16009_tx_1"; exon_id "chr15_22154445_22154514_+"; exonnum "3"; txlen "533";
chr15	sragcm37_mid	exon	22154445	22154514	0.181627350197409	+	.	gene_id "sragcm37_gene_16009"; transcript_id "sragcm37_gene_16009_tx_3"; exon_id "chr15_22154445_22154514_+"; exonnum "3"; txlen "699";
chr15	sragcm37_ss	exon	22155560	22155824	0.913065763799352	+	.	gene_id "sragcm37_gene_16009"; transcript_id "sragcm37_gene_16009_tx_1"; exon_id "chr15_22155560_22155824_+"; exonnum "4"; txlen "533";
chr15	sragcm37_ss	exon	22155560	22155824	0.181627350197409	+	.	gene_id "sragcm37_gene_16009"; transcript_id "sragcm37_gene_16009_tx_3"; exon_id "chr15_22155560_22155824_+"; exonnum "4"; txlen "699";
chr15	sragcm37_ss	exon	22215603	22216056	0.0980165895951811	+	.	gene_id "sragcm37_gene_16009"; transcript_id "sragcm37_gene_16009_tx_4"; exon_id "chr15_22215603_22216056_+"; exonnum "3"; txlen "652";
chr15	sragcm37_ss	exon	22215603	22216056	0.0980165895951811	+	.	gene_id "sragcm37_gene_16009"; transcript_id "sragcm37_gene_16009_tx_5"; exon_id "chr15_22215603_22216056_+"; exonnum "3"; txlen "818";
chr15	ENSEMBL	gene	22274156	22274262	0	+	.	gene_id "ENSMUSG00002075753.1"; gene_type "miRNA"; gene_name "Gm54591"; level 3; mgi_id "MGI:6845660";
chr15	ENSEMBL	transcript	22274156	22274262	0	+	.	gene_id "ENSMUSG00002075753.1"; transcript_id "ENSMUST00020182704.1"; gene_type "miRNA"; gene_name "Gm54591"; transcript_type "miRNA"; transcript_name "Gm54591-201"; level 3; mgi_id "MGI:6845660"; tag "basic"; tag "Ensembl_canonical"; tag "GENCODE_Primary";
chr15	ENSEMBL	exon	22274156	22274262	0	+	.	gene_id "ENSMUSG00002075753.1"; transcript_id "ENSMUST00020182704.1"; gene_type "miRNA"; gene_name "Gm54591"; transcript_type "miRNA"; transcript_name "Gm54591-201"; exon_number 1; exon_id "ENSMUSE00011468070.1"; level 3; mgi_id "MGI:6845660"; tag "basic"; tag "Ensembl_canonical"; tag "GENCODE_Primary";
chr15	sragcm37_es	exon	22549008	22549041	0.426010066444688	+	.	gene_id "ENSMUSG00000040420.16"; transcript_id "ENSMUSG00000040420.16_tx_4"; exon_id "chr15_22549008_22549041_+"; exonnum "1"; txlen "2552";
chr15	HAVANA	exon	22549108	22549378	0	+	.	gene_id "ENSMUSG00000040420.16"; transcript_id "ENSMUST00000163361.8"; gene_type "protein_coding"; gene_name "Cdh18"; transcript_type "protein_coding"; transcript_name "Cdh18-202"; exon_number 1; exon_id "ENSMUSE00000893215.2"; level 2; protein_id "ENSMUSP00000129170.2"; transcript_support_level "5"; mgi_id "MGI:1344366"; tag "mRNA_end_NF"; tag "cds_end_NF"; tag "CAGE_supported_TSS"; havana_gene "OTTMUSG00000036412.1"; havana_transcript "OTTMUST00000093311.1";
chr15	HAVANA	UTR	22549108	22549378	0	+	.	gene_id "ENSMUSG00000040420.16"; transcript_id "ENSMUST00000163361.8"; gene_type "protein_coding"; gene_name "Cdh18"; transcript_type "protein_coding"; transcript_name "Cdh18-202"; exon_number 1; exon_id "ENSMUSE00000893215.2"; level 2; protein_id "ENSMUSP00000129170.2"; transcript_support_level "5"; mgi_id "MGI:1344366"; tag "mRNA_end_NF"; tag "cds_end_NF"; tag "CAGE_supported_TSS"; havana_gene "OTTMUSG00000036412.1"; havana_transcript "OTTMUST00000093311.1";
chr15	HAVANA	transcript	22549108	23400653	0	+	.	gene_id "ENSMUSG00000040420.16"; transcript_id "ENSMUST00000163361.8"; gene_type "protein_coding"; gene_name "Cdh18"; transcript_type "protein_coding"; transcript_name "Cdh18-202"; level 2; protein_id "ENSMUSP00000129170.2"; transcript_support_level "5"; mgi_id "MGI:1344366"; tag "mRNA_end_NF"; tag "cds_end_NF"; tag "CAGE_supported_TSS"; havana_gene "OTTMUSG00000036412.1"; havana_transcript "OTTMUST00000093311.1";
chr15	HAVANA	gene	22549108	23474504	0	+	.	gene_id "ENSMUSG00000040420.16"; gene_type "protein_coding"; gene_name "Cdh18"; level 2; mgi_id "MGI:1344366"; tag "ncRNA_host"; tag "overlapping_locus"; havana_gene "OTTMUSG00000036412.1";
chr15	sragcm37_mid	exon	22549217	22549378	0.426010066444688	+	.	gene_id "ENSMUSG00000040420.16"; transcript_id "ENSMUSG00000040420.16_tx_4"; exon_id "chr15_22549217_22549378_+"; exonnum "2"; txlen "2552";
chr15	HAVANA	exon	22701246	22701851	0	+	.	gene_id "ENSMUSG00000133712.1"; transcript_id "ENSMUST00000320220.1"; gene_type "lncRNA"; gene_name "ENSMUSG00000133712"; transcript_type "lncRNA"; transcript_name "ENSMUST00000320220"; exon_number 1; exon_id "ENSMUSE00001631670.1"; level 2; tag "basic"; tag "Ensembl_canonical"; tag "GENCODE_Primary"; tag "TAGENE";
chr15	HAVANA	gene	22701246	22704724	0	+	.	gene_id "ENSMUSG00000133712.1"; gene_type "lncRNA"; gene_name "ENSMUSG00000133712"; level 2; tag "overlapping_locus";
chr15	HAVANA	transcript	22701246	22704724	0	+	.	gene_id "ENSMUSG00000133712.1"; transcript_id "ENSMUST00000320220.1"; gene_type "lncRNA"; gene_name "ENSMUSG00000133712"; transcript_type "lncRNA"; transcript_name "ENSMUST00000320220"; level 2; tag "basic"; tag "Ensembl_canonical"; tag "GENCODE_Primary"; tag "TAGENE";
chr15	HAVANA	exon	22704536	22704724	0	+	.	gene_id "ENSMUSG00000133712.1"; transcript_id "ENSMUST00000320220.1"; gene_type "lncRNA"; gene_name "ENSMUSG00000133712"; transcript_type "lncRNA"; transcript_name "ENSMUST00000320220"; exon_number 2; exon_id "ENSMUSE00001631671.1"; level 2; tag "basic"; tag "Ensembl_canonical"; tag "GENCODE_Primary"; tag "TAGENE";
chr15	sragcm37_es	exon	22789995	22790076	2.11854243296153	+	.	gene_id "ENSMUSG00000040420.16"; transcript_id "ENSMUSG00000040420.16_tx_2"; exon_id "chr15_22789995_22790076_+"; exonnum "1"; txlen "2438";
chr15	sragcm37_es	exon	22790003	22790213	1.43223662819778	+	.	gene_id "ENSMUSG00000040420.16"; transcript_id "ENSMUSG00000040420.16_tx_3"; exon_id "chr15_22790003_22790213_+"; exonnum "1"; txlen "2567";
chr15	sragcm37_mid	exon	22817714	22817798	2.11854243296153	+	.	gene_id "ENSMUSG00000040420.16"; transcript_id "ENSMUSG00000040420.16_tx_2"; exon_id "chr15_22817714_22817798_+"; exonnum "2"; txlen "2438";
chr15	sragcm37_mid	exon	22817714	22817798	1.43223662819778	+	.	gene_id "ENSMUSG00000040420.16"; transcript_id "ENSMUSG00000040420.16_tx_3"; exon_id "chr15_22817714_22817798_+"; exonnum "2"; txlen "2567";
chr15	sragcm37_mid	exon	22817714	22817798	0.426010066444688	+	.	gene_id "ENSMUSG00000040420.16"; transcript_id "ENSMUSG00000040420.16_tx_4"; exon_id "chr15_22817714_22817798_+"; exonnum "3"; txlen "2552";
chr15	HAVANA	exon	22935573	22936063	0	+	.	gene_id "ENSMUSG00000091194.2"; transcript_id "ENSMUST00000169624.2"; gene_type "processed_pseudogene"; gene_name "Gm19840"; transcript_type "processed_pseudogene"; transcript_name "Gm19840-201"; exon_number 1; exon_id "ENSMUSE00000873297.2"; level 2; transcript_support_level "NA"; mgi_id "MGI:5012025"; ont "PGO:0000004"; tag "basic"; tag "Ensembl_canonical"; tag "GENCODE_Primary"; havana_gene "OTTMUSG00000036415.1"; havana_transcript "OTTMUST00000093320.1";
chr15	HAVANA	gene	22935573	22937327	0	+	.	gene_id "ENSMUSG00000091194.2"; gene_type "processed_pseudogene"; gene_name "Gm19840"; level 2; mgi_id "MGI:5012025"; havana_gene "OTTMUSG00000036415.1";
chr15	HAVANA	transcript	22935573	22937327	0	+	.	gene_id "ENSMUSG00000091194.2"; transcript_id "ENSMUST00000169624.2"; gene_type "processed_pseudogene"; gene_name "Gm19840"; transcript_type "processed_pseudogene"; transcript_name "Gm19840-201"; level 2; transcript_support_level "NA"; mgi_id "MGI:5012025"; ont "PGO:0000004"; tag "basic"; tag "Ensembl_canonical"; tag "GENCODE_Primary"; havana_gene "OTTMUSG00000036415.1"; havana_transcript "OTTMUST00000093320.1";
chr15	HAVANA	exon	22936937	22937327	0	+	.	gene_id "ENSMUSG00000091194.2"; transcript_id "ENSMUST00000169624.2"; gene_type "processed_pseudogene"; gene_name "Gm19840"; transcript_type "processed_pseudogene"; transcript_name "Gm19840-201"; exon_number 2; exon_id "ENSMUSE00000904099.2"; level 2; transcript_support_level "NA"; mgi_id "MGI:5012025"; ont "PGO:0000004"; tag "basic"; tag "Ensembl_canonical"; tag "GENCODE_Primary"; havana_gene "OTTMUSG00000036415.1"; havana_transcript "OTTMUST00000093320.1";
chr15	HAVANA	exon	23036541	23036668	0	+	.	gene_id "ENSMUSG00000040420.16"; transcript_id "ENSMUST00000170626.2"; gene_type "protein_coding"; gene_name "Cdh18"; transcript_type "retained_intron"; transcript_name "Cdh18-206"; exon_number 1; exon_id "ENSMUSE00000895902.2"; level 2; transcript_support_level "1"; mgi_id "MGI:1344366"; havana_gene "OTTMUSG00000036412.1"; havana_transcript "OTTMUST00000093312.1";
chr15	HAVANA	transcript	23036541	23175227	0	+	.	gene_id "ENSMUSG00000040420.16"; transcript_id "ENSMUST00000170626.2"; gene_type "protein_coding"; gene_name "Cdh18"; transcript_type "retained_intron"; transcript_name "Cdh18-206"; level 2; transcript_support_level "1"; mgi_id "MGI:1344366"; havana_gene "OTTMUSG00000036412.1"; havana_transcript "OTTMUST00000093312.1";
chr15	HAVANA	exon	23036549	23036668	0	+	.	gene_id "ENSMUSG00000040420.16"; transcript_id "ENSMUST00000040427.14"; gene_type "protein_coding"; gene_name "Cdh18"; transcript_type "retained_intron"; transcript_name "Cdh18-201"; exon_number 1; exon_id "ENSMUSE00000684106.2"; level 2; transcript_support_level "1"; mgi_id "MGI:1344366"; havana_gene "OTTMUSG00000036412.1"; havana_transcript "OTTMUST00000093313.1";
chr15	HAVANA	exon	23036549	23036668	0	+	.	gene_id "ENSMUSG00000040420.16"; transcript_id "ENSMUST00000164787.8"; gene_type "protein_coding"; gene_name "Cdh18"; transcript_type "protein_coding"; transcript_name "Cdh18-203"; exon_number 1; exon_id "ENSMUSE00000684106.2"; level 2; protein_id "ENSMUSP00000130851.2"; transcript_support_level "5"; mgi_id "MGI:1344366"; tag "not_organism_supported"; tag "basic"; tag "Ensembl_canonical"; tag "GENCODE_Primary"; tag "appris_principal_1"; tag "CCDS"; ccdsid "CCDS49585.1"; havana_gene "OTTMUSG00000036412.1"; havana_transcript "OTTMUST00000093314.1";
chr15	HAVANA	UTR	23036549	23036668	0	+	.	gene_id "ENSMUSG00000040420.16"; transcript_id "ENSMUST00000164787.8"; gene_type "protein_coding"; gene_name "Cdh18"; transcript_type "protein_coding"; transcript_name "Cdh18-203"; exon_number 1; exon_id "ENSMUSE00000684106.2"; level 2; protein_id "ENSMUSP00000130851.2"; transcript_support_level "5"; mgi_id "MGI:1344366"; tag "not_organism_supported"; tag "basic"; tag "Ensembl_canonical"; tag "GENCODE_Primary"; tag "appris_principal_1"; tag "CCDS"; ccdsid "CCDS49585.1"; havana_gene "OTTMUSG00000036412.1"; havana_transcript "OTTMUST00000093314.1";
chr15	HAVANA	transcript	23036549	23446500	0	+	.	gene_id "ENSMUSG00000040420.16"; transcript_id "ENSMUST00000040427.14"; gene_type "protein_coding"; gene_name "Cdh18"; transcript_type "retained_intron"; transcript_name "Cdh18-201"; level 2; transcript_support_level "1"; mgi_id "MGI:1344366"; havana_gene "OTTMUSG00000036412.1"; havana_transcript "OTTMUST00000093313.1";
chr15	HAVANA	transcript	23036549	23474504	0	+	.	gene_id "ENSMUSG00000040420.16"; transcript_id "ENSMUST00000164787.8"; gene_type "protein_coding"; gene_name "Cdh18"; transcript_type "protein_coding"; transcript_name "Cdh18-203"; level 2; protein_id "ENSMUSP00000130851.2"; transcript_support_level "5"; mgi_id "MGI:1344366"; tag "not_organism_supported"; tag "basic"; tag "Ensembl_canonical"; tag "GENCODE_Primary"; tag "appris_principal_1"; tag "CCDS"; ccdsid "CCDS49585.1"; havana_gene "OTTMUSG00000036412.1"; havana_transcript "OTTMUST00000093314.1";
chr15	ENSEMBL	gene	23154820	23154951	0	+	.	gene_id "ENSMUSG00000119610.1"; gene_type "snoRNA"; gene_name "Gm24656"; level 3; mgi_id "MGI:5454433";
chr15	ENSEMBL	transcript	23154820	23154951	0	+	.	gene_id "ENSMUSG00000119610.1"; transcript_id "ENSMUST00000240260.1"; gene_type "snoRNA"; gene_name "Gm24656"; transcript_type "snoRNA"; transcript_name "Gm24656-201"; level 3; mgi_id "MGI:5454433"; tag "basic"; tag "Ensembl_canonical"; tag "GENCODE_Primary";
chr15	ENSEMBL	exon	23154820	23154951	0	+	.	gene_id "ENSMUSG00000119610.1"; transcript_id "ENSMUST00000240260.1"; gene_type "snoRNA"; gene_name "Gm24656"; transcript_type "snoRNA"; transcript_name "Gm24656-201"; exon_number 1; exon_id "ENSMUSE00001028370.2"; level 3; mgi_id "MGI:5454433"; tag "basic"; tag "Ensembl_canonical"; tag "GENCODE_Primary";
chr15	HAVANA	UTR	23173537	23173787	0	+	.	gene_id "ENSMUSG00000040420.16"; transcript_id "ENSMUST00000163361.8"; gene_type "protein_coding"; gene_name "Cdh18"; transcript_type "protein_coding"; transcript_name "Cdh18-202"; exon_number 2; exon_id "ENSMUSE00001244641.2"; level 2; protein_id "ENSMUSP00000129170.2"; transcript_support_level "5"; mgi_id "MGI:1344366"; tag "mRNA_end_NF"; tag "cds_end_NF"; tag "CAGE_supported_TSS"; havana_gene "OTTMUSG00000036412.1"; havana_transcript "OTTMUST00000093311.1";
chr15	HAVANA	UTR	23173537	23173787	0	+	.	gene_id "ENSMUSG00000040420.16"; transcript_id "ENSMUST00000164787.8"; gene_type "protein_coding"; gene_name "Cdh18"; transcript_type "protein_coding"; transcript_name "Cdh18-203"; exon_number 2; exon_id "ENSMUSE00001244641.2"; level 2; protein_id "ENSMUSP00000130851.2"; transcript_support_level "5"; mgi_id "MGI:1344366"; tag "not_organism_supported"; tag "basic"; tag "Ensembl_canonical"; tag "GENCODE_Primary"; tag "appris_principal_1"; tag "CCDS"; ccdsid "CCDS49585.1"; havana_gene "OTTMUSG00000036412.1"; havana_transcript "OTTMUST00000093314.1";
chr15	HAVANA	UTR	23173537	23173787	0	+	.	gene_id "ENSMUSG00000040420.16"; transcript_id "ENSMUST00000165614.9"; gene_type "protein_coding"; gene_name "Cdh18"; transcript_type "protein_coding"; transcript_name "Cdh18-204"; exon_number 1; exon_id "ENSMUSE00001244641.2"; level 2; protein_id "ENSMUSP00000128643.2"; transcript_support_level "5"; mgi_id "MGI:1344366"; tag "not_organism_supported"; tag "basic"; havana_gene "OTTMUSG00000036412.1"; havana_transcript "OTTMUST00000093315.1";
chr15	HAVANA	UTR	23173537	23173787	0	+	.	gene_id "ENSMUSG00000040420.16"; transcript_id "ENSMUST00000226693.2"; gene_type "protein_coding"; gene_name "Cdh18"; transcript_type "protein_coding"; transcript_name "Cdh18-207"; exon_number 1; exon_id "ENSMUSE00001244641.2"; level 2; protein_id "ENSMUSP00000153905.2"; mgi_id "MGI:1344366"; tag "basic"; havana_gene "OTTMUSG00000036412.1"; havana_transcript "OTTMUST00000169644.1";
chr15	HAVANA	exon	23173537	23174015	0	+	.	gene_id "ENSMUSG00000040420.16"; transcript_id "ENSMUST00000163361.8"; gene_type "protein_coding"; gene_name "Cdh18"; transcript_type "protein_coding"; transcript_name "Cdh18-202"; exon_number 2; exon_id "ENSMUSE00001244641.2"; level 2; protein_id "ENSMUSP00000129170.2"; transcript_support_level "5"; mgi_id "MGI:1344366"; tag "mRNA_end_NF"; tag "cds_end_NF"; tag "CAGE_supported_TSS"; havana_gene "OTTMUSG00000036412.1"; havana_transcript "OTTMUST00000093311.1";
chr15	HAVANA	exon	23173537	23174015	0	+	.	gene_id "ENSMUSG00000040420.16"; transcript_id "ENSMUST00000040427.14"; gene_type "protein_coding"; gene_name "Cdh18"; transcript_type "retained_intron"; transcript_name "Cdh18-201"; exon_number 2; exon_id "ENSMUSE00001224456.2"; level 2; transcript_support_level "1"; mgi_id "MGI:1344366"; havana_gene "OTTMUSG00000036412.1"; havana_transcript "OTTMUST00000093313.1";
chr15	HAVANA	exon	23173537	23174015	0	+	.	gene_id "ENSMUSG00000040420.16"; transcript_id "ENSMUST00000164787.8"; gene_type "protein_coding"; gene_name "Cdh18"; transcript_type "protein_coding"; transcript_name "Cdh18-203"; exon_number 2; exon_id "ENSMUSE00001244641.2"; level 2; protein_id "ENSMUSP00000130851.2"; transcript_support_level "5"; mgi_id "MGI:1344366"; tag "not_organism_supported"; tag "basic"; tag "Ensembl_canonical"; tag "GENCODE_Primary"; tag "appris_principal_1"; tag "CCDS"; ccdsid "CCDS49585.1"; havana_gene "OTTMUSG00000036412.1"; havana_transcript "OTTMUST00000093314.1";
chr15	HAVANA	exon	23173537	23174015	0	+	.	gene_id "ENSMUSG00000040420.16"; transcript_id "ENSMUST00000165614.9"; gene_type "protein_coding"; gene_name "Cdh18"; transcript_type "protein_coding"; transcript_name "Cdh18-204"; exon_number 1; exon_id "ENSMUSE00001244641.2"; level 2; protein_id "ENSMUSP00000128643.2"; transcript_support_level "5"; mgi_id "MGI:1344366"; tag "not_organism_supported"; tag "basic"; havana_gene "OTTMUSG00000036412.1"; havana_transcript "OTTMUST00000093315.1";
chr15	HAVANA	exon	23173537	23174015	0	+	.	gene_id "ENSMUSG00000040420.16"; transcript_id "ENSMUST00000226693.2"; gene_type "protein_coding"; gene_name "Cdh18"; transcript_type "protein_coding"; transcript_name "Cdh18-207"; exon_number 1; exon_id "ENSMUSE00001244641.2"; level 2; protein_id "ENSMUSP00000153905.2"; mgi_id "MGI:1344366"; tag "basic"; havana_gene "OTTMUSG00000036412.1"; havana_transcript "OTTMUST00000169644.1";
chr15	ENSEMBL_gcm37	exon	23173537	23174015	2.11854243296153	+	.	gene_id "ENSMUSG00000040420.16"; transcript_id "ENSMUSG00000040420.16_tx_2"; exon_id "chr15_23173537_23174015_+"; exonnum "3"; txlen "2438";
chr15	ENSEMBL_gcm37	exon	23173537	23174015	1.43223662819778	+	.	gene_id "ENSMUSG00000040420.16"; transcript_id "ENSMUSG00000040420.16_tx_3"; exon_id "chr15_23173537_23174015_+"; exonnum "3"; txlen "2567";
chr15	ENSEMBL_gcm37	exon	23173537	23174015	0.426010066444688	+	.	gene_id "ENSMUSG00000040420.16"; transcript_id "ENSMUSG00000040420.16_tx_4"; exon_id "chr15_23173537_23174015_+"; exonnum "4"; txlen "2552";
chr15	HAVANA	exon	23173537	23175227	0	+	.	gene_id "ENSMUSG00000040420.16"; transcript_id "ENSMUST00000170626.2"; gene_type "protein_coding"; gene_name "Cdh18"; transcript_type "retained_intron"; transcript_name "Cdh18-206"; exon_number 2; exon_id "ENSMUSE00000915012.2"; level 2; transcript_support_level "1"; mgi_id "MGI:1344366"; havana_gene "OTTMUSG00000036412.1"; havana_transcript "OTTMUST00000093312.1";
chr15	HAVANA	transcript	23173537	23474151	0	+	.	gene_id "ENSMUSG00000040420.16"; transcript_id "ENSMUST00000165614.9"; gene_type "protein_coding"; gene_name "Cdh18"; transcript_type "protein_coding"; transcript_name "Cdh18-204"; level 2; protein_id "ENSMUSP00000128643.2"; transcript_support_level "5"; mgi_id "MGI:1344366"; tag "not_organism_supported"; tag "basic"; havana_gene "OTTMUSG00000036412.1"; havana_transcript "OTTMUST00000093315.1";
chr15	HAVANA	transcript	23173537	23474151	0	+	.	gene_id "ENSMUSG00000040420.16"; transcript_id "ENSMUST00000226693.2"; gene_type "protein_coding"; gene_name "Cdh18"; transcript_type "protein_coding"; transcript_name "Cdh18-207"; level 2; protein_id "ENSMUSP00000153905.2"; mgi_id "MGI:1344366"; tag "basic"; havana_gene "OTTMUSG00000036412.1"; havana_transcript "OTTMUST00000169644.1";
chr15	HAVANA	start_codon	23173788	23173790	0	+	0	gene_id "ENSMUSG00000040420.16"; transcript_id "ENSMUST00000163361.8"; gene_type "protein_coding"; gene_name "Cdh18"; transcript_type "protein_coding"; transcript_name "Cdh18-202"; exon_number 2; exon_id "ENSMUSE00001244641.2"; level 2; protein_id "ENSMUSP00000129170.2"; transcript_support_level "5"; mgi_id "MGI:1344366"; tag "mRNA_end_NF"; tag "cds_end_NF"; tag "CAGE_supported_TSS"; havana_gene "OTTMUSG00000036412.1"; havana_transcript "OTTMUST00000093311.1";
chr15	HAVANA	start_codon	23173788	23173790	0	+	0	gene_id "ENSMUSG00000040420.16"; transcript_id "ENSMUST00000164787.8"; gene_type "protein_coding"; gene_name "Cdh18"; transcript_type "protein_coding"; transcript_name "Cdh18-203"; exon_number 2; exon_id "ENSMUSE00001244641.2"; level 2; protein_id "ENSMUSP00000130851.2"; transcript_support_level "5"; mgi_id "MGI:1344366"; tag "not_organism_supported"; tag "basic"; tag "Ensembl_canonical"; tag "GENCODE_Primary"; tag "appris_principal_1"; tag "CCDS"; ccdsid "CCDS49585.1"; havana_gene "OTTMUSG00000036412.1"; havana_transcript "OTTMUST00000093314.1";
chr15	HAVANA	start_codon	23173788	23173790	0	+	0	gene_id "ENSMUSG00000040420.16"; transcript_id "ENSMUST00000165614.9"; gene_type "protein_coding"; gene_name "Cdh18"; transcript_type "protein_coding"; transcript_name "Cdh18-204"; exon_number 1; exon_id "ENSMUSE00001244641.2"; level 2; protein_id "ENSMUSP00000128643.2"; transcript_support_level "5"; mgi_id "MGI:1344366"; tag "not_organism_supported"; tag "basic"; havana_gene "OTTMUSG00000036412.1"; havana_transcript "OTTMUST00000093315.1";
chr15	HAVANA	start_codon	23173788	23173790	0	+	0	gene_id "ENSMUSG00000040420.16"; transcript_id "ENSMUST00000226693.2"; gene_type "protein_coding"; gene_name "Cdh18"; transcript_type "protein_coding"; transcript_name "Cdh18-207"; exon_number 1; exon_id "ENSMUSE00001244641.2"; level 2; protein_id "ENSMUSP00000153905.2"; mgi_id "MGI:1344366"; tag "basic"; havana_gene "OTTMUSG00000036412.1"; havana_transcript "OTTMUST00000169644.1";
chr15	HAVANA	CDS	23173788	23174015	0	+	0	gene_id "ENSMUSG00000040420.16"; transcript_id "ENSMUST00000163361.8"; gene_type "protein_coding"; gene_name "Cdh18"; transcript_type "protein_coding"; transcript_name "Cdh18-202"; exon_number 2; exon_id "ENSMUSE00001244641.2"; level 2; protein_id "ENSMUSP00000129170.2"; transcript_support_level "5"; mgi_id "MGI:1344366"; tag "mRNA_end_NF"; tag "cds_end_NF"; tag "CAGE_supported_TSS"; havana_gene "OTTMUSG00000036412.1"; havana_transcript "OTTMUST00000093311.1";
chr15	HAVANA	CDS	23173788	23174015	0	+	0	gene_id "ENSMUSG00000040420.16"; transcript_id "ENSMUST00000164787.8"; gene_type "protein_coding"; gene_name "Cdh18"; transcript_type "protein_coding"; transcript_name "Cdh18-203"; exon_number 2; exon_id "ENSMUSE00001244641.2"; level 2; protein_id "ENSMUSP00000130851.2"; transcript_support_level "5"; mgi_id "MGI:1344366"; tag "not_organism_supported"; tag "basic"; tag "Ensembl_canonical"; tag "GENCODE_Primary"; tag "appris_principal_1"; tag "CCDS"; ccdsid "CCDS49585.1"; havana_gene "OTTMUSG00000036412.1"; havana_transcript "OTTMUST00000093314.1";
chr15	HAVANA	CDS	23173788	23174015	0	+	0	gene_id "ENSMUSG00000040420.16"; transcript_id "ENSMUST00000165614.9"; gene_type "protein_coding"; gene_name "Cdh18"; transcript_type "protein_coding"; transcript_name "Cdh18-204"; exon_number 1; exon_id "ENSMUSE00001244641.2"; level 2; protein_id "ENSMUSP00000128643.2"; transcript_support_level "5"; mgi_id "MGI:1344366"; tag "not_organism_supported"; tag "basic"; havana_gene "OTTMUSG00000036412.1"; havana_transcript "OTTMUST00000093315.1";
chr15	HAVANA	CDS	23173788	23174015	0	+	0	gene_id "ENSMUSG00000040420.16"; transcript_id "ENSMUST00000226693.2"; gene_type "protein_coding"; gene_name "Cdh18"; transcript_type "protein_coding"; transcript_name "Cdh18-207"; exon_number 1; exon_id "ENSMUSE00001244641.2"; level 2; protein_id "ENSMUSP00000153905.2"; mgi_id "MGI:1344366"; tag "basic"; havana_gene "OTTMUSG00000036412.1"; havana_transcript "OTTMUST00000169644.1";
chr15	HAVANA	exon	23173950	23174015	0	+	.	gene_id "ENSMUSG00000040420.16"; transcript_id "ENSMUST00000167623.2"; gene_type "protein_coding"; gene_name "Cdh18"; transcript_type "protein_coding"; transcript_name "Cdh18-205"; exon_number 1; exon_id "ENSMUSE00000888933.2"; level 2; protein_id "ENSMUSP00000128011.2"; transcript_support_level "5"; mgi_id "MGI:1344366"; tag "mRNA_start_NF"; tag "cds_start_NF"; tag "not_organism_supported"; havana_gene "OTTMUSG00000036412.1"; havana_transcript "OTTMUST00000093316.1";
chr15	HAVANA	CDS	23173950	23174015	0	+	0	gene_id "ENSMUSG00000040420.16"; transcript_id "ENSMUST00000167623.2"; gene_type "protein_coding"; gene_name "Cdh18"; transcript_type "protein_coding"; transcript_name "Cdh18-205"; exon_number 1; exon_id "ENSMUSE00000888933.2"; level 2; protein_id "ENSMUSP00000128011.2"; transcript_support_level "5"; mgi_id "MGI:1344366"; tag "mRNA_start_NF"; tag "cds_start_NF"; tag "not_organism_supported"; havana_gene "OTTMUSG00000036412.1"; havana_transcript "OTTMUST00000093316.1";
chr15	HAVANA	transcript	23173950	23474115	0	+	.	gene_id "ENSMUSG00000040420.16"; transcript_id "ENSMUST00000167623.2"; gene_type "protein_coding"; gene_name "Cdh18"; transcript_type "protein_coding"; transcript_name "Cdh18-205"; level 2; protein_id "ENSMUSP00000128011.2"; transcript_support_level "5"; mgi_id "MGI:1344366"; tag "mRNA_start_NF"; tag "cds_start_NF"; tag "not_organism_supported"; havana_gene "OTTMUSG00000036412.1"; havana_transcript "OTTMUST00000093316.1";
chr15	HAVANA	exon	23226769	23227063	0	+	.	gene_id "ENSMUSG00000040420.16"; transcript_id "ENSMUST00000163361.8"; gene_type "protein_coding"; gene_name "Cdh18"; transcript_type "protein_coding"; transcript_name "Cdh18-202"; exon_number 3; exon_id "ENSMUSE00001230486.2"; level 2; protein_id "ENSMUSP00000129170.2"; transcript_support_level "5"; mgi_id "MGI:1344366"; tag "mRNA_end_NF"; tag "cds_end_NF"; tag "CAGE_supported_TSS"; havana_gene "OTTMUSG00000036412.1"; havana_transcript "OTTMUST00000093311.1";
chr15	HAVANA	CDS	23226769	23227063	0	+	0	gene_id "ENSMUSG00000040420.16"; transcript_id "ENSMUST00000163361.8"; gene_type "protein_coding"; gene_name "Cdh18"; transcript_type "protein_coding"; transcript_name "Cdh18-202"; exon_number 3; exon_id "ENSMUSE00001230486.2"; level 2; protein_id "ENSMUSP00000129170.2"; transcript_support_level "5"; mgi_id "MGI:1344366"; tag "mRNA_end_NF"; tag "cds_end_NF"; tag "CAGE_supported_TSS"; havana_gene "OTTMUSG00000036412.1"; havana_transcript "OTTMUST00000093311.1";
chr15	HAVANA	exon	23226769	23227063	0	+	.	gene_id "ENSMUSG00000040420.16"; transcript_id "ENSMUST00000040427.14"; gene_type "protein_coding"; gene_name "Cdh18"; transcript_type "retained_intron"; transcript_name "Cdh18-201"; exon_number 3; exon_id "ENSMUSE00001286230.2"; level 2; transcript_support_level "1"; mgi_id "MGI:1344366"; havana_gene "OTTMUSG00000036412.1"; havana_transcript "OTTMUST00000093313.1";
chr15	HAVANA	exon	23226769	23227063	0	+	.	gene_id "ENSMUSG00000040420.16"; transcript_id "ENSMUST00000164787.8"; gene_type "protein_coding"; gene_name "Cdh18"; transcript_type "protein_coding"; transcript_name "Cdh18-203"; exon_number 3; exon_id "ENSMUSE00001230486.2"; level 2; protein_id "ENSMUSP00000130851.2"; transcript_support_level "5"; mgi_id "MGI:1344366"; tag "not_organism_supported"; tag "basic"; tag "Ensembl_canonical"; tag "GENCODE_Primary"; tag "appris_principal_1"; tag "CCDS"; ccdsid "CCDS49585.1"; havana_gene "OTTMUSG00000036412.1"; havana_transcript "OTTMUST00000093314.1";
chr15	HAVANA	CDS	23226769	23227063	0	+	0	gene_id "ENSMUSG00000040420.16"; transcript_id "ENSMUST00000164787.8"; gene_type "protein_coding"; gene_name "Cdh18"; transcript_type "protein_coding"; transcript_name "Cdh18-203"; exon_number 3; exon_id "ENSMUSE00001230486.2"; level 2; protein_id "ENSMUSP00000130851.2"; transcript_support_level "5"; mgi_id "MGI:1344366"; tag "not_organism_supported"; tag "basic"; tag "Ensembl_canonical"; tag "GENCODE_Primary"; tag "appris_principal_1"; tag "CCDS"; ccdsid "CCDS49585.1"; havana_gene "OTTMUSG00000036412.1"; havana_transcript "OTTMUST00000093314.1";
chr15	HAVANA	exon	23226769	23227063	0	+	.	gene_id "ENSMUSG00000040420.16"; transcript_id "ENSMUST00000165614.9"; gene_type "protein_coding"; gene_name "Cdh18"; transcript_type "protein_coding"; transcript_name "Cdh18-204"; exon_number 2; exon_id "ENSMUSE00001230486.2"; level 2; protein_id "ENSMUSP00000128643.2"; transcript_support_level "5"; mgi_id "MGI:1344366"; tag "not_organism_supported"; tag "basic"; havana_gene "OTTMUSG00000036412.1"; havana_transcript "OTTMUST00000093315.1";
chr15	HAVANA	CDS	23226769	23227063	0	+	0	gene_id "ENSMUSG00000040420.16"; transcript_id "ENSMUST00000165614.9"; gene_type "protein_coding"; gene_name "Cdh18"; transcript_type "protein_coding"; transcript_name "Cdh18-204"; exon_number 2; exon_id "ENSMUSE00001230486.2"; level 2; protein_id "ENSMUSP00000128643.2"; transcript_support_level "5"; mgi_id "MGI:1344366"; tag "not_organism_supported"; tag "basic"; havana_gene "OTTMUSG00000036412.1"; havana_transcript "OTTMUST00000093315.1";
chr15	HAVANA	exon	23226769	23227063	0	+	.	gene_id "ENSMUSG00000040420.16"; transcript_id "ENSMUST00000226693.2"; gene_type "protein_coding"; gene_name "Cdh18"; transcript_type "protein_coding"; transcript_name "Cdh18-207"; exon_number 2; exon_id "ENSMUSE00001230486.2"; level 2; protein_id "ENSMUSP00000153905.2"; mgi_id "MGI:1344366"; tag "basic"; havana_gene "OTTMUSG00000036412.1"; havana_transcript "OTTMUST00000169644.1";
chr15	HAVANA	CDS	23226769	23227063	0	+	0	gene_id "ENSMUSG00000040420.16"; transcript_id "ENSMUST00000226693.2"; gene_type "protein_coding"; gene_name "Cdh18"; transcript_type "protein_coding"; transcript_name "Cdh18-207"; exon_number 2; exon_id "ENSMUSE00001230486.2"; level 2; protein_id "ENSMUSP00000153905.2"; mgi_id "MGI:1344366"; tag "basic"; havana_gene "OTTMUSG00000036412.1"; havana_transcript "OTTMUST00000169644.1";
chr15	HAVANA	exon	23226769	23227063	0	+	.	gene_id "ENSMUSG00000040420.16"; transcript_id "ENSMUST00000167623.2"; gene_type "protein_coding"; gene_name "Cdh18"; transcript_type "protein_coding"; transcript_name "Cdh18-205"; exon_number 2; exon_id "ENSMUSE00001230486.2"; level 2; protein_id "ENSMUSP00000128011.2"; transcript_support_level "5"; mgi_id "MGI:1344366"; tag "mRNA_start_NF"; tag "cds_start_NF"; tag "not_organism_supported"; havana_gene "OTTMUSG00000036412.1"; havana_transcript "OTTMUST00000093316.1";
chr15	HAVANA	CDS	23226769	23227063	0	+	0	gene_id "ENSMUSG00000040420.16"; transcript_id "ENSMUST00000167623.2"; gene_type "protein_coding"; gene_name "Cdh18"; transcript_type "protein_coding"; transcript_name "Cdh18-205"; exon_number 2; exon_id "ENSMUSE00001230486.2"; level 2; protein_id "ENSMUSP00000128011.2"; transcript_support_level "5"; mgi_id "MGI:1344366"; tag "mRNA_start_NF"; tag "cds_start_NF"; tag "not_organism_supported"; havana_gene "OTTMUSG00000036412.1"; havana_transcript "OTTMUST00000093316.1";
chr15	ENSEMBL_gcm37	exon	23226769	23227063	2.11854243296153	+	.	gene_id "ENSMUSG00000040420.16"; transcript_id "ENSMUSG00000040420.16_tx_2"; exon_id "chr15_23226769_23227063_+"; exonnum "4"; txlen "2438";
chr15	ENSEMBL_gcm37	exon	23226769	23227063	1.43223662819778	+	.	gene_id "ENSMUSG00000040420.16"; transcript_id "ENSMUSG00000040420.16_tx_3"; exon_id "chr15_23226769_23227063_+"; exonnum "4"; txlen "2567";
chr15	ENSEMBL_gcm37	exon	23226769	23227063	0.426010066444688	+	.	gene_id "ENSMUSG00000040420.16"; transcript_id "ENSMUSG00000040420.16_tx_4"; exon_id "chr15_23226769_23227063_+"; exonnum "5"; txlen "2552";
chr15	HAVANA	exon	23259695	23259814	0	+	.	gene_id "ENSMUSG00000040420.16"; transcript_id "ENSMUST00000163361.8"; gene_type "protein_coding"; gene_name "Cdh18"; transcript_type "protein_coding"; transcript_name "Cdh18-202"; exon_number 4; exon_id "ENSMUSE00001277022.2"; level 2; protein_id "ENSMUSP00000129170.2"; transcript_support_level "5"; mgi_id "MGI:1344366"; tag "mRNA_end_NF"; tag "cds_end_NF"; tag "CAGE_supported_TSS"; havana_gene "OTTMUSG00000036412.1"; havana_transcript "OTTMUST00000093311.1";
chr15	HAVANA	CDS	23259695	23259814	0	+	2	gene_id "ENSMUSG00000040420.16"; transcript_id "ENSMUST00000163361.8"; gene_type "protein_coding"; gene_name "Cdh18"; transcript_type "protein_coding"; transcript_name "Cdh18-202"; exon_number 4; exon_id "ENSMUSE00001277022.2"; level 2; protein_id "ENSMUSP00000129170.2"; transcript_support_level "5"; mgi_id "MGI:1344366"; tag "mRNA_end_NF"; tag "cds_end_NF"; tag "CAGE_supported_TSS"; havana_gene "OTTMUSG00000036412.1"; havana_transcript "OTTMUST00000093311.1";
chr15	HAVANA	exon	23259695	23259814	0	+	.	gene_id "ENSMUSG00000040420.16"; transcript_id "ENSMUST00000040427.14"; gene_type "protein_coding"; gene_name "Cdh18"; transcript_type "retained_intron"; transcript_name "Cdh18-201"; exon_number 4; exon_id "ENSMUSE00001208413.2"; level 2; transcript_support_level "1"; mgi_id "MGI:1344366"; havana_gene "OTTMUSG00000036412.1"; havana_transcript "OTTMUST00000093313.1";
chr15	HAVANA	exon	23259695	23259814	0	+	.	gene_id "ENSMUSG00000040420.16"; transcript_id "ENSMUST00000164787.8"; gene_type "protein_coding"; gene_name "Cdh18"; transcript_type "protein_coding"; transcript_name "Cdh18-203"; exon_number 4; exon_id "ENSMUSE00001277022.2"; level 2; protein_id "ENSMUSP00000130851.2"; transcript_support_level "5"; mgi_id "MGI:1344366"; tag "not_organism_supported"; tag "basic"; tag "Ensembl_canonical"; tag "GENCODE_Primary"; tag "appris_principal_1"; tag "CCDS"; ccdsid "CCDS49585.1"; havana_gene "OTTMUSG00000036412.1"; havana_transcript "OTTMUST00000093314.1";
chr15	HAVANA	CDS	23259695	23259814	0	+	2	gene_id "ENSMUSG00000040420.16"; transcript_id "ENSMUST00000164787.8"; gene_type "protein_coding"; gene_name "Cdh18"; transcript_type "protein_coding"; transcript_name "Cdh18-203"; exon_number 4; exon_id "ENSMUSE00001277022.2"; level 2; protein_id "ENSMUSP00000130851.2"; transcript_support_level "5"; mgi_id "MGI:1344366"; tag "not_organism_supported"; tag "basic"; tag "Ensembl_canonical"; tag "GENCODE_Primary"; tag "appris_principal_1"; tag "CCDS"; ccdsid "CCDS49585.1"; havana_gene "OTTMUSG00000036412.1"; havana_transcript "OTTMUST00000093314.1";
chr15	HAVANA	exon	23259695	23259814	0	+	.	gene_id "ENSMUSG00000040420.16"; transcript_id "ENSMUST00000165614.9"; gene_type "protein_coding"; gene_name "Cdh18"; transcript_type "protein_coding"; transcript_name "Cdh18-204"; exon_number 3; exon_id "ENSMUSE00001277022.2"; level 2; protein_id "ENSMUSP00000128643.2"; transcript_support_level "5"; mgi_id "MGI:1344366"; tag "not_organism_supported"; tag "basic"; havana_gene "OTTMUSG00000036412.1"; havana_transcript "OTTMUST00000093315.1";
chr15	HAVANA	CDS	23259695	23259814	0	+	2	gene_id "ENSMUSG00000040420.16"; transcript_id "ENSMUST00000165614.9"; gene_type "protein_coding"; gene_name "Cdh18"; transcript_type "protein_coding"; transcript_name "Cdh18-204"; exon_number 3; exon_id "ENSMUSE00001277022.2"; level 2; protein_id "ENSMUSP00000128643.2"; transcript_support_level "5"; mgi_id "MGI:1344366"; tag "not_organism_supported"; tag "basic"; havana_gene "OTTMUSG00000036412.1"; havana_transcript "OTTMUST00000093315.1";
chr15	HAVANA	exon	23259695	23259814	0	+	.	gene_id "ENSMUSG00000040420.16"; transcript_id "ENSMUST00000226693.2"; gene_type "protein_coding"; gene_name "Cdh18"; transcript_type "protein_coding"; transcript_name "Cdh18-207"; exon_number 3; exon_id "ENSMUSE00001277022.2"; level 2; protein_id "ENSMUSP00000153905.2"; mgi_id "MGI:1344366"; tag "basic"; havana_gene "OTTMUSG00000036412.1"; havana_transcript "OTTMUST00000169644.1";
chr15	HAVANA	CDS	23259695	23259814	0	+	2	gene_id "ENSMUSG00000040420.16"; transcript_id "ENSMUST00000226693.2"; gene_type "protein_coding"; gene_name "Cdh18"; transcript_type "protein_coding"; transcript_name "Cdh18-207"; exon_number 3; exon_id "ENSMUSE00001277022.2"; level 2; protein_id "ENSMUSP00000153905.2"; mgi_id "MGI:1344366"; tag "basic"; havana_gene "OTTMUSG00000036412.1"; havana_transcript "OTTMUST00000169644.1";
chr15	HAVANA	exon	23259695	23259814	0	+	.	gene_id "ENSMUSG00000040420.16"; transcript_id "ENSMUST00000167623.2"; gene_type "protein_coding"; gene_name "Cdh18"; transcript_type "protein_coding"; transcript_name "Cdh18-205"; exon_number 3; exon_id "ENSMUSE00001277022.2"; level 2; protein_id "ENSMUSP00000128011.2"; transcript_support_level "5"; mgi_id "MGI:1344366"; tag "mRNA_start_NF"; tag "cds_start_NF"; tag "not_organism_supported"; havana_gene "OTTMUSG00000036412.1"; havana_transcript "OTTMUST00000093316.1";
chr15	HAVANA	CDS	23259695	23259814	0	+	2	gene_id "ENSMUSG00000040420.16"; transcript_id "ENSMUST00000167623.2"; gene_type "protein_coding"; gene_name "Cdh18"; transcript_type "protein_coding"; transcript_name "Cdh18-205"; exon_number 3; exon_id "ENSMUSE00001277022.2"; level 2; protein_id "ENSMUSP00000128011.2"; transcript_support_level "5"; mgi_id "MGI:1344366"; tag "mRNA_start_NF"; tag "cds_start_NF"; tag "not_organism_supported"; havana_gene "OTTMUSG00000036412.1"; havana_transcript "OTTMUST00000093316.1";
chr15	ENSEMBL_gcm37	exon	23259695	23259814	2.11854243296153	+	.	gene_id "ENSMUSG00000040420.16"; transcript_id "ENSMUSG00000040420.16_tx_2"; exon_id "chr15_23259695_23259814_+"; exonnum "5"; txlen "2438";
chr15	ENSEMBL_gcm37	exon	23259695	23259814	1.43223662819778	+	.	gene_id "ENSMUSG00000040420.16"; transcript_id "ENSMUSG00000040420.16_tx_3"; exon_id "chr15_23259695_23259814_+"; exonnum "5"; txlen "2567";
chr15	ENSEMBL_gcm37	exon	23259695	23259814	0.426010066444688	+	.	gene_id "ENSMUSG00000040420.16"; transcript_id "ENSMUSG00000040420.16_tx_4"; exon_id "chr15_23259695_23259814_+"; exonnum "6"; txlen "2552";
chr15	HAVANA	exon	23366939	23367106	0	+	.	gene_id "ENSMUSG00000040420.16"; transcript_id "ENSMUST00000163361.8"; gene_type "protein_coding"; gene_name "Cdh18"; transcript_type "protein_coding"; transcript_name "Cdh18-202"; exon_number 5; exon_id "ENSMUSE00001252750.2"; level 2; protein_id "ENSMUSP00000129170.2"; transcript_support_level "5"; mgi_id "MGI:1344366"; tag "mRNA_end_NF"; tag "cds_end_NF"; tag "CAGE_supported_TSS"; havana_gene "OTTMUSG00000036412.1"; havana_transcript "OTTMUST00000093311.1";
chr15	HAVANA	CDS	23366939	23367106	0	+	2	gene_id "ENSMUSG00000040420.16"; transcript_id "ENSMUST00000163361.8"; gene_type "protein_coding"; gene_name "Cdh18"; transcript_type "protein_coding"; transcript_name "Cdh18-202"; exon_number 5; exon_id "ENSMUSE00001252750.2"; level 2; protein_id "ENSMUSP00000129170.2"; transcript_support_level "5"; mgi_id "MGI:1344366"; tag "mRNA_end_NF"; tag "cds_end_NF"; tag "CAGE_supported_TSS"; havana_gene "OTTMUSG00000036412.1"; havana_transcript "OTTMUST00000093311.1";
chr15	HAVANA	exon	23366939	23367106	0	+	.	gene_id "ENSMUSG00000040420.16"; transcript_id "ENSMUST00000040427.14"; gene_type "protein_coding"; gene_name "Cdh18"; transcript_type "retained_intron"; transcript_name "Cdh18-201"; exon_number 5; exon_id "ENSMUSE00001228419.2"; level 2; transcript_support_level "1"; mgi_id "MGI:1344366"; havana_gene "OTTMUSG00000036412.1"; havana_transcript "OTTMUST00000093313.1";
chr15	HAVANA	exon	23366939	23367106	0	+	.	gene_id "ENSMUSG00000040420.16"; transcript_id "ENSMUST00000164787.8"; gene_type "protein_coding"; gene_name "Cdh18"; transcript_type "protein_coding"; transcript_name "Cdh18-203"; exon_number 5; exon_id "ENSMUSE00001252750.2"; level 2; protein_id "ENSMUSP00000130851.2"; transcript_support_level "5"; mgi_id "MGI:1344366"; tag "not_organism_supported"; tag "basic"; tag "Ensembl_canonical"; tag "GENCODE_Primary"; tag "appris_principal_1"; tag "CCDS"; ccdsid "CCDS49585.1"; havana_gene "OTTMUSG00000036412.1"; havana_transcript "OTTMUST00000093314.1";
chr15	HAVANA	CDS	23366939	23367106	0	+	2	gene_id "ENSMUSG00000040420.16"; transcript_id "ENSMUST00000164787.8"; gene_type "protein_coding"; gene_name "Cdh18"; transcript_type "protein_coding"; transcript_name "Cdh18-203"; exon_number 5; exon_id "ENSMUSE00001252750.2"; level 2; protein_id "ENSMUSP00000130851.2"; transcript_support_level "5"; mgi_id "MGI:1344366"; tag "not_organism_supported"; tag "basic"; tag "Ensembl_canonical"; tag "GENCODE_Primary"; tag "appris_principal_1"; tag "CCDS"; ccdsid "CCDS49585.1"; havana_gene "OTTMUSG00000036412.1"; havana_transcript "OTTMUST00000093314.1";
chr15	HAVANA	exon	23366939	23367106	0	+	.	gene_id "ENSMUSG00000040420.16"; transcript_id "ENSMUST00000165614.9"; gene_type "protein_coding"; gene_name "Cdh18"; transcript_type "protein_coding"; transcript_name "Cdh18-204"; exon_number 4; exon_id "ENSMUSE00001252750.2"; level 2; protein_id "ENSMUSP00000128643.2"; transcript_support_level "5"; mgi_id "MGI:1344366"; tag "not_organism_supported"; tag "basic"; havana_gene "OTTMUSG00000036412.1"; havana_transcript "OTTMUST00000093315.1";
chr15	HAVANA	CDS	23366939	23367106	0	+	2	gene_id "ENSMUSG00000040420.16"; transcript_id "ENSMUST00000165614.9"; gene_type "protein_coding"; gene_name "Cdh18"; transcript_type "protein_coding"; transcript_name "Cdh18-204"; exon_number 4; exon_id "ENSMUSE00001252750.2"; level 2; protein_id "ENSMUSP00000128643.2"; transcript_support_level "5"; mgi_id "MGI:1344366"; tag "not_organism_supported"; tag "basic"; havana_gene "OTTMUSG00000036412.1"; havana_transcript "OTTMUST00000093315.1";
chr15	HAVANA	exon	23366939	23367106	0	+	.	gene_id "ENSMUSG00000040420.16"; transcript_id "ENSMUST00000226693.2"; gene_type "protein_coding"; gene_name "Cdh18"; transcript_type "protein_coding"; transcript_name "Cdh18-207"; exon_number 4; exon_id "ENSMUSE00001252750.2"; level 2; protein_id "ENSMUSP00000153905.2"; mgi_id "MGI:1344366"; tag "basic"; havana_gene "OTTMUSG00000036412.1"; havana_transcript "OTTMUST00000169644.1";
chr15	HAVANA	CDS	23366939	23367106	0	+	2	gene_id "ENSMUSG00000040420.16"; transcript_id "ENSMUST00000226693.2"; gene_type "protein_coding"; gene_name "Cdh18"; transcript_type "protein_coding"; transcript_name "Cdh18-207"; exon_number 4; exon_id "ENSMUSE00001252750.2"; level 2; protein_id "ENSMUSP00000153905.2"; mgi_id "MGI:1344366"; tag "basic"; havana_gene "OTTMUSG00000036412.1"; havana_transcript "OTTMUST00000169644.1";
chr15	HAVANA	exon	23366939	23367106	0	+	.	gene_id "ENSMUSG00000040420.16"; transcript_id "ENSMUST00000167623.2"; gene_type "protein_coding"; gene_name "Cdh18"; transcript_type "protein_coding"; transcript_name "Cdh18-205"; exon_number 4; exon_id "ENSMUSE00001252750.2"; level 2; protein_id "ENSMUSP00000128011.2"; transcript_support_level "5"; mgi_id "MGI:1344366"; tag "mRNA_start_NF"; tag "cds_start_NF"; tag "not_organism_supported"; havana_gene "OTTMUSG00000036412.1"; havana_transcript "OTTMUST00000093316.1";
chr15	HAVANA	CDS	23366939	23367106	0	+	2	gene_id "ENSMUSG00000040420.16"; transcript_id "ENSMUST00000167623.2"; gene_type "protein_coding"; gene_name "Cdh18"; transcript_type "protein_coding"; transcript_name "Cdh18-205"; exon_number 4; exon_id "ENSMUSE00001252750.2"; level 2; protein_id "ENSMUSP00000128011.2"; transcript_support_level "5"; mgi_id "MGI:1344366"; tag "mRNA_start_NF"; tag "cds_start_NF"; tag "not_organism_supported"; havana_gene "OTTMUSG00000036412.1"; havana_transcript "OTTMUST00000093316.1";
chr15	ENSEMBL_gcm37	exon	23366939	23367106	2.11854243296153	+	.	gene_id "ENSMUSG00000040420.16"; transcript_id "ENSMUSG00000040420.16_tx_2"; exon_id "chr15_23366939_23367106_+"; exonnum "6"; txlen "2438";
chr15	ENSEMBL_gcm37	exon	23366939	23367106	1.43223662819778	+	.	gene_id "ENSMUSG00000040420.16"; transcript_id "ENSMUSG00000040420.16_tx_3"; exon_id "chr15_23366939_23367106_+"; exonnum "6"; txlen "2567";
chr15	ENSEMBL_gcm37	exon	23366939	23367106	0.426010066444688	+	.	gene_id "ENSMUSG00000040420.16"; transcript_id "ENSMUSG00000040420.16_tx_4"; exon_id "chr15_23366939_23367106_+"; exonnum "7"; txlen "2552";
chr15	HAVANA	exon	23382869	23383056	0	+	.	gene_id "ENSMUSG00000040420.16"; transcript_id "ENSMUST00000163361.8"; gene_type "protein_coding"; gene_name "Cdh18"; transcript_type "protein_coding"; transcript_name "Cdh18-202"; exon_number 6; exon_id "ENSMUSE00001262603.2"; level 2; protein_id "ENSMUSP00000129170.2"; transcript_support_level "5"; mgi_id "MGI:1344366"; tag "mRNA_end_NF"; tag "cds_end_NF"; tag "CAGE_supported_TSS"; havana_gene "OTTMUSG00000036412.1"; havana_transcript "OTTMUST00000093311.1";
chr15	HAVANA	CDS	23382869	23383056	0	+	2	gene_id "ENSMUSG00000040420.16"; transcript_id "ENSMUST00000163361.8"; gene_type "protein_coding"; gene_name "Cdh18"; transcript_type "protein_coding"; transcript_name "Cdh18-202"; exon_number 6; exon_id "ENSMUSE00001262603.2"; level 2; protein_id "ENSMUSP00000129170.2"; transcript_support_level "5"; mgi_id "MGI:1344366"; tag "mRNA_end_NF"; tag "cds_end_NF"; tag "CAGE_supported_TSS"; havana_gene "OTTMUSG00000036412.1"; havana_transcript "OTTMUST00000093311.1";
chr15	HAVANA	exon	23382869	23383056	0	+	.	gene_id "ENSMUSG00000040420.16"; transcript_id "ENSMUST00000040427.14"; gene_type "protein_coding"; gene_name "Cdh18"; transcript_type "retained_intron"; transcript_name "Cdh18-201"; exon_number 6; exon_id "ENSMUSE00001270299.2"; level 2; transcript_support_level "1"; mgi_id "MGI:1344366"; havana_gene "OTTMUSG00000036412.1"; havana_transcript "OTTMUST00000093313.1";
chr15	HAVANA	exon	23382869	23383056	0	+	.	gene_id "ENSMUSG00000040420.16"; transcript_id "ENSMUST00000164787.8"; gene_type "protein_coding"; gene_name "Cdh18"; transcript_type "protein_coding"; transcript_name "Cdh18-203"; exon_number 6; exon_id "ENSMUSE00001262603.2"; level 2; protein_id "ENSMUSP00000130851.2"; transcript_support_level "5"; mgi_id "MGI:1344366"; tag "not_organism_supported"; tag "basic"; tag "Ensembl_canonical"; tag "GENCODE_Primary"; tag "appris_principal_1"; tag "CCDS"; ccdsid "CCDS49585.1"; havana_gene "OTTMUSG00000036412.1"; havana_transcript "OTTMUST00000093314.1";
chr15	HAVANA	CDS	23382869	23383056	0	+	2	gene_id "ENSMUSG00000040420.16"; transcript_id "ENSMUST00000164787.8"; gene_type "protein_coding"; gene_name "Cdh18"; transcript_type "protein_coding"; transcript_name "Cdh18-203"; exon_number 6; exon_id "ENSMUSE00001262603.2"; level 2; protein_id "ENSMUSP00000130851.2"; transcript_support_level "5"; mgi_id "MGI:1344366"; tag "not_organism_supported"; tag "basic"; tag "Ensembl_canonical"; tag "GENCODE_Primary"; tag "appris_principal_1"; tag "CCDS"; ccdsid "CCDS49585.1"; havana_gene "OTTMUSG00000036412.1"; havana_transcript "OTTMUST00000093314.1";
chr15	HAVANA	exon	23382869	23383056	0	+	.	gene_id "ENSMUSG00000040420.16"; transcript_id "ENSMUST00000165614.9"; gene_type "protein_coding"; gene_name "Cdh18"; transcript_type "protein_coding"; transcript_name "Cdh18-204"; exon_number 5; exon_id "ENSMUSE00001262603.2"; level 2; protein_id "ENSMUSP00000128643.2"; transcript_support_level "5"; mgi_id "MGI:1344366"; tag "not_organism_supported"; tag "basic"; havana_gene "OTTMUSG00000036412.1"; havana_transcript "OTTMUST00000093315.1";
chr15	HAVANA	CDS	23382869	23383056	0	+	2	gene_id "ENSMUSG00000040420.16"; transcript_id "ENSMUST00000165614.9"; gene_type "protein_coding"; gene_name "Cdh18"; transcript_type "protein_coding"; transcript_name "Cdh18-204"; exon_number 5; exon_id "ENSMUSE00001262603.2"; level 2; protein_id "ENSMUSP00000128643.2"; transcript_support_level "5"; mgi_id "MGI:1344366"; tag "not_organism_supported"; tag "basic"; havana_gene "OTTMUSG00000036412.1"; havana_transcript "OTTMUST00000093315.1";
chr15	HAVANA	exon	23382869	23383056	0	+	.	gene_id "ENSMUSG00000040420.16"; transcript_id "ENSMUST00000226693.2"; gene_type "protein_coding"; gene_name "Cdh18"; transcript_type "protein_coding"; transcript_name "Cdh18-207"; exon_number 5; exon_id "ENSMUSE00001262603.2"; level 2; protein_id "ENSMUSP00000153905.2"; mgi_id "MGI:1344366"; tag "basic"; havana_gene "OTTMUSG00000036412.1"; havana_transcript "OTTMUST00000169644.1";
chr15	HAVANA	CDS	23382869	23383056	0	+	2	gene_id "ENSMUSG00000040420.16"; transcript_id "ENSMUST00000226693.2"; gene_type "protein_coding"; gene_name "Cdh18"; transcript_type "protein_coding"; transcript_name "Cdh18-207"; exon_number 5; exon_id "ENSMUSE00001262603.2"; level 2; protein_id "ENSMUSP00000153905.2"; mgi_id "MGI:1344366"; tag "basic"; havana_gene "OTTMUSG00000036412.1"; havana_transcript "OTTMUST00000169644.1";
chr15	HAVANA	exon	23382869	23383056	0	+	.	gene_id "ENSMUSG00000040420.16"; transcript_id "ENSMUST00000167623.2"; gene_type "protein_coding"; gene_name "Cdh18"; transcript_type "protein_coding"; transcript_name "Cdh18-205"; exon_number 5; exon_id "ENSMUSE00001262603.2"; level 2; protein_id "ENSMUSP00000128011.2"; transcript_support_level "5"; mgi_id "MGI:1344366"; tag "mRNA_start_NF"; tag "cds_start_NF"; tag "not_organism_supported"; havana_gene "OTTMUSG00000036412.1"; havana_transcript "OTTMUST00000093316.1";
chr15	HAVANA	CDS	23382869	23383056	0	+	2	gene_id "ENSMUSG00000040420.16"; transcript_id "ENSMUST00000167623.2"; gene_type "protein_coding"; gene_name "Cdh18"; transcript_type "protein_coding"; transcript_name "Cdh18-205"; exon_number 5; exon_id "ENSMUSE00001262603.2"; level 2; protein_id "ENSMUSP00000128011.2"; transcript_support_level "5"; mgi_id "MGI:1344366"; tag "mRNA_start_NF"; tag "cds_start_NF"; tag "not_organism_supported"; havana_gene "OTTMUSG00000036412.1"; havana_transcript "OTTMUST00000093316.1";
chr15	ENSEMBL_gcm37	exon	23382869	23383056	2.11854243296153	+	.	gene_id "ENSMUSG00000040420.16"; transcript_id "ENSMUSG00000040420.16_tx_2"; exon_id "chr15_23382869_23383056_+"; exonnum "7"; txlen "2438";
chr15	ENSEMBL_gcm37	exon	23382869	23383056	1.43223662819778	+	.	gene_id "ENSMUSG00000040420.16"; transcript_id "ENSMUSG00000040420.16_tx_3"; exon_id "chr15_23382869_23383056_+"; exonnum "7"; txlen "2567";
chr15	ENSEMBL_gcm37	exon	23382869	23383056	0.426010066444688	+	.	gene_id "ENSMUSG00000040420.16"; transcript_id "ENSMUSG00000040420.16_tx_4"; exon_id "chr15_23382869_23383056_+"; exonnum "8"; txlen "2552";
chr15	HAVANA	exon	23400641	23400653	0	+	.	gene_id "ENSMUSG00000040420.16"; transcript_id "ENSMUST00000163361.8"; gene_type "protein_coding"; gene_name "Cdh18"; transcript_type "protein_coding"; transcript_name "Cdh18-202"; exon_number 7; exon_id "ENSMUSE00001470659.2"; level 2; protein_id "ENSMUSP00000129170.2"; transcript_support_level "5"; mgi_id "MGI:1344366"; tag "mRNA_end_NF"; tag "cds_end_NF"; tag "CAGE_supported_TSS"; havana_gene "OTTMUSG00000036412.1"; havana_transcript "OTTMUST00000093311.1";
chr15	HAVANA	CDS	23400641	23400653	0	+	0	gene_id "ENSMUSG00000040420.16"; transcript_id "ENSMUST00000163361.8"; gene_type "protein_coding"; gene_name "Cdh18"; transcript_type "protein_coding"; transcript_name "Cdh18-202"; exon_number 7; exon_id "ENSMUSE00001470659.2"; level 2; protein_id "ENSMUSP00000129170.2"; transcript_support_level "5"; mgi_id "MGI:1344366"; tag "mRNA_end_NF"; tag "cds_end_NF"; tag "CAGE_supported_TSS"; havana_gene "OTTMUSG00000036412.1"; havana_transcript "OTTMUST00000093311.1";
chr15	HAVANA	exon	23400641	23400894	0	+	.	gene_id "ENSMUSG00000040420.16"; transcript_id "ENSMUST00000040427.14"; gene_type "protein_coding"; gene_name "Cdh18"; transcript_type "retained_intron"; transcript_name "Cdh18-201"; exon_number 7; exon_id "ENSMUSE00001275892.2"; level 2; transcript_support_level "1"; mgi_id "MGI:1344366"; havana_gene "OTTMUSG00000036412.1"; havana_transcript "OTTMUST00000093313.1";
chr15	HAVANA	exon	23400641	23400894	0	+	.	gene_id "ENSMUSG00000040420.16"; transcript_id "ENSMUST00000164787.8"; gene_type "protein_coding"; gene_name "Cdh18"; transcript_type "protein_coding"; transcript_name "Cdh18-203"; exon_number 7; exon_id "ENSMUSE00001218993.2"; level 2; protein_id "ENSMUSP00000130851.2"; transcript_support_level "5"; mgi_id "MGI:1344366"; tag "not_organism_supported"; tag "basic"; tag "Ensembl_canonical"; tag "GENCODE_Primary"; tag "appris_principal_1"; tag "CCDS"; ccdsid "CCDS49585.1"; havana_gene "OTTMUSG00000036412.1"; havana_transcript "OTTMUST00000093314.1";
chr15	HAVANA	CDS	23400641	23400894	0	+	0	gene_id "ENSMUSG00000040420.16"; transcript_id "ENSMUST00000164787.8"; gene_type "protein_coding"; gene_name "Cdh18"; transcript_type "protein_coding"; transcript_name "Cdh18-203"; exon_number 7; exon_id "ENSMUSE00001218993.2"; level 2; protein_id "ENSMUSP00000130851.2"; transcript_support_level "5"; mgi_id "MGI:1344366"; tag "not_organism_supported"; tag "basic"; tag "Ensembl_canonical"; tag "GENCODE_Primary"; tag "appris_principal_1"; tag "CCDS"; ccdsid "CCDS49585.1"; havana_gene "OTTMUSG00000036412.1"; havana_transcript "OTTMUST00000093314.1";
chr15	HAVANA	exon	23400641	23400894	0	+	.	gene_id "ENSMUSG00000040420.16"; transcript_id "ENSMUST00000165614.9"; gene_type "protein_coding"; gene_name "Cdh18"; transcript_type "protein_coding"; transcript_name "Cdh18-204"; exon_number 6; exon_id "ENSMUSE00001218993.2"; level 2; protein_id "ENSMUSP00000128643.2"; transcript_support_level "5"; mgi_id "MGI:1344366"; tag "not_organism_supported"; tag "basic"; havana_gene "OTTMUSG00000036412.1"; havana_transcript "OTTMUST00000093315.1";
chr15	HAVANA	CDS	23400641	23400894	0	+	0	gene_id "ENSMUSG00000040420.16"; transcript_id "ENSMUST00000165614.9"; gene_type "protein_coding"; gene_name "Cdh18"; transcript_type "protein_coding"; transcript_name "Cdh18-204"; exon_number 6; exon_id "ENSMUSE00001218993.2"; level 2; protein_id "ENSMUSP00000128643.2"; transcript_support_level "5"; mgi_id "MGI:1344366"; tag "not_organism_supported"; tag "basic"; havana_gene "OTTMUSG00000036412.1"; havana_transcript "OTTMUST00000093315.1";
chr15	HAVANA	exon	23400641	23400894	0	+	.	gene_id "ENSMUSG00000040420.16"; transcript_id "ENSMUST00000226693.2"; gene_type "protein_coding"; gene_name "Cdh18"; transcript_type "protein_coding"; transcript_name "Cdh18-207"; exon_number 6; exon_id "ENSMUSE00001218993.2"; level 2; protein_id "ENSMUSP00000153905.2"; mgi_id "MGI:1344366"; tag "basic"; havana_gene "OTTMUSG00000036412.1"; havana_transcript "OTTMUST00000169644.1";
chr15	HAVANA	CDS	23400641	23400894	0	+	0	gene_id "ENSMUSG00000040420.16"; transcript_id "ENSMUST00000226693.2"; gene_type "protein_coding"; gene_name "Cdh18"; transcript_type "protein_coding"; transcript_name "Cdh18-207"; exon_number 6; exon_id "ENSMUSE00001218993.2"; level 2; protein_id "ENSMUSP00000153905.2"; mgi_id "MGI:1344366"; tag "basic"; havana_gene "OTTMUSG00000036412.1"; havana_transcript "OTTMUST00000169644.1";
chr15	HAVANA	exon	23400641	23400894	0	+	.	gene_id "ENSMUSG00000040420.16"; transcript_id "ENSMUST00000167623.2"; gene_type "protein_coding"; gene_name "Cdh18"; transcript_type "protein_coding"; transcript_name "Cdh18-205"; exon_number 6; exon_id "ENSMUSE00001218993.2"; level 2; protein_id "ENSMUSP00000128011.2"; transcript_support_level "5"; mgi_id "MGI:1344366"; tag "mRNA_start_NF"; tag "cds_start_NF"; tag "not_organism_supported"; havana_gene "OTTMUSG00000036412.1"; havana_transcript "OTTMUST00000093316.1";
chr15	HAVANA	CDS	23400641	23400894	0	+	0	gene_id "ENSMUSG00000040420.16"; transcript_id "ENSMUST00000167623.2"; gene_type "protein_coding"; gene_name "Cdh18"; transcript_type "protein_coding"; transcript_name "Cdh18-205"; exon_number 6; exon_id "ENSMUSE00001218993.2"; level 2; protein_id "ENSMUSP00000128011.2"; transcript_support_level "5"; mgi_id "MGI:1344366"; tag "mRNA_start_NF"; tag "cds_start_NF"; tag "not_organism_supported"; havana_gene "OTTMUSG00000036412.1"; havana_transcript "OTTMUST00000093316.1";
chr15	ENSEMBL_gcm37	exon	23400641	23400894	2.11854243296153	+	.	gene_id "ENSMUSG00000040420.16"; transcript_id "ENSMUSG00000040420.16_tx_2"; exon_id "chr15_23400641_23400894_+"; exonnum "8"; txlen "2438";
chr15	ENSEMBL_gcm37	exon	23400641	23400894	1.43223662819778	+	.	gene_id "ENSMUSG00000040420.16"; transcript_id "ENSMUSG00000040420.16_tx_3"; exon_id "chr15_23400641_23400894_+"; exonnum "8"; txlen "2567";
chr15	ENSEMBL_gcm37	exon	23400641	23400894	0.426010066444688	+	.	gene_id "ENSMUSG00000040420.16"; transcript_id "ENSMUSG00000040420.16_tx_4"; exon_id "chr15_23400641_23400894_+"; exonnum "9"; txlen "2552";
chr15	HAVANA	exon	23410770	23410906	0	+	.	gene_id "ENSMUSG00000040420.16"; transcript_id "ENSMUST00000040427.14"; gene_type "protein_coding"; gene_name "Cdh18"; transcript_type "retained_intron"; transcript_name "Cdh18-201"; exon_number 8; exon_id "ENSMUSE00001265776.2"; level 2; transcript_support_level "1"; mgi_id "MGI:1344366"; havana_gene "OTTMUSG00000036412.1"; havana_transcript "OTTMUST00000093313.1";
chr15	HAVANA	exon	23410770	23410906	0	+	.	gene_id "ENSMUSG00000040420.16"; transcript_id "ENSMUST00000164787.8"; gene_type "protein_coding"; gene_name "Cdh18"; transcript_type "protein_coding"; transcript_name "Cdh18-203"; exon_number 8; exon_id "ENSMUSE00001263368.2"; level 2; protein_id "ENSMUSP00000130851.2"; transcript_support_level "5"; mgi_id "MGI:1344366"; tag "not_organism_supported"; tag "basic"; tag "Ensembl_canonical"; tag "GENCODE_Primary"; tag "appris_principal_1"; tag "CCDS"; ccdsid "CCDS49585.1"; havana_gene "OTTMUSG00000036412.1"; havana_transcript "OTTMUST00000093314.1";
chr15	HAVANA	CDS	23410770	23410906	0	+	1	gene_id "ENSMUSG00000040420.16"; transcript_id "ENSMUST00000164787.8"; gene_type "protein_coding"; gene_name "Cdh18"; transcript_type "protein_coding"; transcript_name "Cdh18-203"; exon_number 8; exon_id "ENSMUSE00001263368.2"; level 2; protein_id "ENSMUSP00000130851.2"; transcript_support_level "5"; mgi_id "MGI:1344366"; tag "not_organism_supported"; tag "basic"; tag "Ensembl_canonical"; tag "GENCODE_Primary"; tag "appris_principal_1"; tag "CCDS"; ccdsid "CCDS49585.1"; havana_gene "OTTMUSG00000036412.1"; havana_transcript "OTTMUST00000093314.1";
chr15	HAVANA	exon	23410770	23410906	0	+	.	gene_id "ENSMUSG00000040420.16"; transcript_id "ENSMUST00000165614.9"; gene_type "protein_coding"; gene_name "Cdh18"; transcript_type "protein_coding"; transcript_name "Cdh18-204"; exon_number 7; exon_id "ENSMUSE00001263368.2"; level 2; protein_id "ENSMUSP00000128643.2"; transcript_support_level "5"; mgi_id "MGI:1344366"; tag "not_organism_supported"; tag "basic"; havana_gene "OTTMUSG00000036412.1"; havana_transcript "OTTMUST00000093315.1";
chr15	HAVANA	CDS	23410770	23410906	0	+	1	gene_id "ENSMUSG00000040420.16"; transcript_id "ENSMUST00000165614.9"; gene_type "protein_coding"; gene_name "Cdh18"; transcript_type "protein_coding"; transcript_name "Cdh18-204"; exon_number 7; exon_id "ENSMUSE00001263368.2"; level 2; protein_id "ENSMUSP00000128643.2"; transcript_support_level "5"; mgi_id "MGI:1344366"; tag "not_organism_supported"; tag "basic"; havana_gene "OTTMUSG00000036412.1"; havana_transcript "OTTMUST00000093315.1";
chr15	HAVANA	exon	23410770	23410906	0	+	.	gene_id "ENSMUSG00000040420.16"; transcript_id "ENSMUST00000226693.2"; gene_type "protein_coding"; gene_name "Cdh18"; transcript_type "protein_coding"; transcript_name "Cdh18-207"; exon_number 7; exon_id "ENSMUSE00001263368.2"; level 2; protein_id "ENSMUSP00000153905.2"; mgi_id "MGI:1344366"; tag "basic"; havana_gene "OTTMUSG00000036412.1"; havana_transcript "OTTMUST00000169644.1";
chr15	HAVANA	CDS	23410770	23410906	0	+	1	gene_id "ENSMUSG00000040420.16"; transcript_id "ENSMUST00000226693.2"; gene_type "protein_coding"; gene_name "Cdh18"; transcript_type "protein_coding"; transcript_name "Cdh18-207"; exon_number 7; exon_id "ENSMUSE00001263368.2"; level 2; protein_id "ENSMUSP00000153905.2"; mgi_id "MGI:1344366"; tag "basic"; havana_gene "OTTMUSG00000036412.1"; havana_transcript "OTTMUST00000169644.1";
chr15	HAVANA	exon	23410770	23410906	0	+	.	gene_id "ENSMUSG00000040420.16"; transcript_id "ENSMUST00000167623.2"; gene_type "protein_coding"; gene_name "Cdh18"; transcript_type "protein_coding"; transcript_name "Cdh18-205"; exon_number 7; exon_id "ENSMUSE00001263368.2"; level 2; protein_id "ENSMUSP00000128011.2"; transcript_support_level "5"; mgi_id "MGI:1344366"; tag "mRNA_start_NF"; tag "cds_start_NF"; tag "not_organism_supported"; havana_gene "OTTMUSG00000036412.1"; havana_transcript "OTTMUST00000093316.1";
chr15	HAVANA	CDS	23410770	23410906	0	+	1	gene_id "ENSMUSG00000040420.16"; transcript_id "ENSMUST00000167623.2"; gene_type "protein_coding"; gene_name "Cdh18"; transcript_type "protein_coding"; transcript_name "Cdh18-205"; exon_number 7; exon_id "ENSMUSE00001263368.2"; level 2; protein_id "ENSMUSP00000128011.2"; transcript_support_level "5"; mgi_id "MGI:1344366"; tag "mRNA_start_NF"; tag "cds_start_NF"; tag "not_organism_supported"; havana_gene "OTTMUSG00000036412.1"; havana_transcript "OTTMUST00000093316.1";
chr15	ENSEMBL_gcm37	exon	23410770	23410906	2.11854243296153	+	.	gene_id "ENSMUSG00000040420.16"; transcript_id "ENSMUSG00000040420.16_tx_2"; exon_id "chr15_23410770_23410906_+"; exonnum "9"; txlen "2438";
chr15	ENSEMBL_gcm37	exon	23410770	23410906	1.43223662819778	+	.	gene_id "ENSMUSG00000040420.16"; transcript_id "ENSMUSG00000040420.16_tx_3"; exon_id "chr15_23410770_23410906_+"; exonnum "9"; txlen "2567";
chr15	ENSEMBL_gcm37	exon	23410770	23410906	0.426010066444688	+	.	gene_id "ENSMUSG00000040420.16"; transcript_id "ENSMUSG00000040420.16_tx_4"; exon_id "chr15_23410770_23410906_+"; exonnum "10"; txlen "2552";
chr15	HAVANA	exon	23436536	23436657	0	+	.	gene_id "ENSMUSG00000040420.16"; transcript_id "ENSMUST00000040427.14"; gene_type "protein_coding"; gene_name "Cdh18"; transcript_type "retained_intron"; transcript_name "Cdh18-201"; exon_number 9; exon_id "ENSMUSE00001255777.2"; level 2; transcript_support_level "1"; mgi_id "MGI:1344366"; havana_gene "OTTMUSG00000036412.1"; havana_transcript "OTTMUST00000093313.1";
chr15	HAVANA	exon	23436536	23436657	0	+	.	gene_id "ENSMUSG00000040420.16"; transcript_id "ENSMUST00000164787.8"; gene_type "protein_coding"; gene_name "Cdh18"; transcript_type "protein_coding"; transcript_name "Cdh18-203"; exon_number 9; exon_id "ENSMUSE00001250897.2"; level 2; protein_id "ENSMUSP00000130851.2"; transcript_support_level "5"; mgi_id "MGI:1344366"; tag "not_organism_supported"; tag "basic"; tag "Ensembl_canonical"; tag "GENCODE_Primary"; tag "appris_principal_1"; tag "CCDS"; ccdsid "CCDS49585.1"; havana_gene "OTTMUSG00000036412.1"; havana_transcript "OTTMUST00000093314.1";
chr15	HAVANA	CDS	23436536	23436657	0	+	2	gene_id "ENSMUSG00000040420.16"; transcript_id "ENSMUST00000164787.8"; gene_type "protein_coding"; gene_name "Cdh18"; transcript_type "protein_coding"; transcript_name "Cdh18-203"; exon_number 9; exon_id "ENSMUSE00001250897.2"; level 2; protein_id "ENSMUSP00000130851.2"; transcript_support_level "5"; mgi_id "MGI:1344366"; tag "not_organism_supported"; tag "basic"; tag "Ensembl_canonical"; tag "GENCODE_Primary"; tag "appris_principal_1"; tag "CCDS"; ccdsid "CCDS49585.1"; havana_gene "OTTMUSG00000036412.1"; havana_transcript "OTTMUST00000093314.1";
chr15	HAVANA	exon	23436536	23436657	0	+	.	gene_id "ENSMUSG00000040420.16"; transcript_id "ENSMUST00000165614.9"; gene_type "protein_coding"; gene_name "Cdh18"; transcript_type "protein_coding"; transcript_name "Cdh18-204"; exon_number 8; exon_id "ENSMUSE00001250897.2"; level 2; protein_id "ENSMUSP00000128643.2"; transcript_support_level "5"; mgi_id "MGI:1344366"; tag "not_organism_supported"; tag "basic"; havana_gene "OTTMUSG00000036412.1"; havana_transcript "OTTMUST00000093315.1";
chr15	HAVANA	CDS	23436536	23436657	0	+	2	gene_id "ENSMUSG00000040420.16"; transcript_id "ENSMUST00000165614.9"; gene_type "protein_coding"; gene_name "Cdh18"; transcript_type "protein_coding"; transcript_name "Cdh18-204"; exon_number 8; exon_id "ENSMUSE00001250897.2"; level 2; protein_id "ENSMUSP00000128643.2"; transcript_support_level "5"; mgi_id "MGI:1344366"; tag "not_organism_supported"; tag "basic"; havana_gene "OTTMUSG00000036412.1"; havana_transcript "OTTMUST00000093315.1";
chr15	HAVANA	exon	23436536	23436657	0	+	.	gene_id "ENSMUSG00000040420.16"; transcript_id "ENSMUST00000226693.2"; gene_type "protein_coding"; gene_name "Cdh18"; transcript_type "protein_coding"; transcript_name "Cdh18-207"; exon_number 8; exon_id "ENSMUSE00001250897.2"; level 2; protein_id "ENSMUSP00000153905.2"; mgi_id "MGI:1344366"; tag "basic"; havana_gene "OTTMUSG00000036412.1"; havana_transcript "OTTMUST00000169644.1";
chr15	HAVANA	CDS	23436536	23436657	0	+	2	gene_id "ENSMUSG00000040420.16"; transcript_id "ENSMUST00000226693.2"; gene_type "protein_coding"; gene_name "Cdh18"; transcript_type "protein_coding"; transcript_name "Cdh18-207"; exon_number 8; exon_id "ENSMUSE00001250897.2"; level 2; protein_id "ENSMUSP00000153905.2"; mgi_id "MGI:1344366"; tag "basic"; havana_gene "OTTMUSG00000036412.1"; havana_transcript "OTTMUST00000169644.1";
chr15	ENSEMBL_gcm37	exon	23436536	23436657	2.11854243296153	+	.	gene_id "ENSMUSG00000040420.16"; transcript_id "ENSMUSG00000040420.16_tx_2"; exon_id "chr15_23436536_23436657_+"; exonnum "10"; txlen "2438";
chr15	ENSEMBL_gcm37	exon	23436536	23436657	1.43223662819778	+	.	gene_id "ENSMUSG00000040420.16"; transcript_id "ENSMUSG00000040420.16_tx_3"; exon_id "chr15_23436536_23436657_+"; exonnum "10"; txlen "2567";
chr15	ENSEMBL_gcm37	exon	23436536	23436657	0.426010066444688	+	.	gene_id "ENSMUSG00000040420.16"; transcript_id "ENSMUSG00000040420.16_tx_4"; exon_id "chr15_23436536_23436657_+"; exonnum "11"; txlen "2552";
chr15	HAVANA	exon	23446064	23446181	0	+	.	gene_id "ENSMUSG00000040420.16"; transcript_id "ENSMUST00000164787.8"; gene_type "protein_coding"; gene_name "Cdh18"; transcript_type "protein_coding"; transcript_name "Cdh18-203"; exon_number 10; exon_id "ENSMUSE00000894932.2"; level 2; protein_id "ENSMUSP00000130851.2"; transcript_support_level "5"; mgi_id "MGI:1344366"; tag "not_organism_supported"; tag "basic"; tag "Ensembl_canonical"; tag "GENCODE_Primary"; tag "appris_principal_1"; tag "CCDS"; ccdsid "CCDS49585.1"; havana_gene "OTTMUSG00000036412.1"; havana_transcript "OTTMUST00000093314.1";
chr15	HAVANA	CDS	23446064	23446181	0	+	0	gene_id "ENSMUSG00000040420.16"; transcript_id "ENSMUST00000164787.8"; gene_type "protein_coding"; gene_name "Cdh18"; transcript_type "protein_coding"; transcript_name "Cdh18-203"; exon_number 10; exon_id "ENSMUSE00000894932.2"; level 2; protein_id "ENSMUSP00000130851.2"; transcript_support_level "5"; mgi_id "MGI:1344366"; tag "not_organism_supported"; tag "basic"; tag "Ensembl_canonical"; tag "GENCODE_Primary"; tag "appris_principal_1"; tag "CCDS"; ccdsid "CCDS49585.1"; havana_gene "OTTMUSG00000036412.1"; havana_transcript "OTTMUST00000093314.1";
chr15	HAVANA	exon	23446064	23446181	0	+	.	gene_id "ENSMUSG00000040420.16"; transcript_id "ENSMUST00000165614.9"; gene_type "protein_coding"; gene_name "Cdh18"; transcript_type "protein_coding"; transcript_name "Cdh18-204"; exon_number 9; exon_id "ENSMUSE00000894932.2"; level 2; protein_id "ENSMUSP00000128643.2"; transcript_support_level "5"; mgi_id "MGI:1344366"; tag "not_organism_supported"; tag "basic"; havana_gene "OTTMUSG00000036412.1"; havana_transcript "OTTMUST00000093315.1";
chr15	HAVANA	CDS	23446064	23446181	0	+	0	gene_id "ENSMUSG00000040420.16"; transcript_id "ENSMUST00000165614.9"; gene_type "protein_coding"; gene_name "Cdh18"; transcript_type "protein_coding"; transcript_name "Cdh18-204"; exon_number 9; exon_id "ENSMUSE00000894932.2"; level 2; protein_id "ENSMUSP00000128643.2"; transcript_support_level "5"; mgi_id "MGI:1344366"; tag "not_organism_supported"; tag "basic"; havana_gene "OTTMUSG00000036412.1"; havana_transcript "OTTMUST00000093315.1";
chr15	HAVANA	exon	23446064	23446181	0	+	.	gene_id "ENSMUSG00000040420.16"; transcript_id "ENSMUST00000226693.2"; gene_type "protein_coding"; gene_name "Cdh18"; transcript_type "protein_coding"; transcript_name "Cdh18-207"; exon_number 9; exon_id "ENSMUSE00000894932.2"; level 2; protein_id "ENSMUSP00000153905.2"; mgi_id "MGI:1344366"; tag "basic"; havana_gene "OTTMUSG00000036412.1"; havana_transcript "OTTMUST00000169644.1";
chr15	HAVANA	CDS	23446064	23446181	0	+	0	gene_id "ENSMUSG00000040420.16"; transcript_id "ENSMUST00000226693.2"; gene_type "protein_coding"; gene_name "Cdh18"; transcript_type "protein_coding"; transcript_name "Cdh18-207"; exon_number 9; exon_id "ENSMUSE00000894932.2"; level 2; protein_id "ENSMUSP00000153905.2"; mgi_id "MGI:1344366"; tag "basic"; havana_gene "OTTMUSG00000036412.1"; havana_transcript "OTTMUST00000169644.1";
chr15	ENSEMBL_gcm37	exon	23446064	23446181	2.11854243296153	+	.	gene_id "ENSMUSG00000040420.16"; transcript_id "ENSMUSG00000040420.16_tx_2"; exon_id "chr15_23446064_23446181_+"; exonnum "11"; txlen "2438";
chr15	ENSEMBL_gcm37	exon	23446064	23446181	1.43223662819778	+	.	gene_id "ENSMUSG00000040420.16"; transcript_id "ENSMUSG00000040420.16_tx_3"; exon_id "chr15_23446064_23446181_+"; exonnum "11"; txlen "2567";
chr15	ENSEMBL_gcm37	exon	23446064	23446181	0.426010066444688	+	.	gene_id "ENSMUSG00000040420.16"; transcript_id "ENSMUSG00000040420.16_tx_4"; exon_id "chr15_23446064_23446181_+"; exonnum "12"; txlen "2552";
chr15	HAVANA	exon	23446064	23446500	0	+	.	gene_id "ENSMUSG00000040420.16"; transcript_id "ENSMUST00000040427.14"; gene_type "protein_coding"; gene_name "Cdh18"; transcript_type "retained_intron"; transcript_name "Cdh18-201"; exon_number 10; exon_id "ENSMUSE00000684103.2"; level 2; transcript_support_level "1"; mgi_id "MGI:1344366"; havana_gene "OTTMUSG00000036412.1"; havana_transcript "OTTMUST00000093313.1";
chr15	HAVANA	exon	23460402	23460653	0	+	.	gene_id "ENSMUSG00000040420.16"; transcript_id "ENSMUST00000164787.8"; gene_type "protein_coding"; gene_name "Cdh18"; transcript_type "protein_coding"; transcript_name "Cdh18-203"; exon_number 11; exon_id "ENSMUSE00000915490.2"; level 2; protein_id "ENSMUSP00000130851.2"; transcript_support_level "5"; mgi_id "MGI:1344366"; tag "not_organism_supported"; tag "basic"; tag "Ensembl_canonical"; tag "GENCODE_Primary"; tag "appris_principal_1"; tag "CCDS"; ccdsid "CCDS49585.1"; havana_gene "OTTMUSG00000036412.1"; havana_transcript "OTTMUST00000093314.1";
chr15	HAVANA	CDS	23460402	23460653	0	+	2	gene_id "ENSMUSG00000040420.16"; transcript_id "ENSMUST00000164787.8"; gene_type "protein_coding"; gene_name "Cdh18"; transcript_type "protein_coding"; transcript_name "Cdh18-203"; exon_number 11; exon_id "ENSMUSE00000915490.2"; level 2; protein_id "ENSMUSP00000130851.2"; transcript_support_level "5"; mgi_id "MGI:1344366"; tag "not_organism_supported"; tag "basic"; tag "Ensembl_canonical"; tag "GENCODE_Primary"; tag "appris_principal_1"; tag "CCDS"; ccdsid "CCDS49585.1"; havana_gene "OTTMUSG00000036412.1"; havana_transcript "OTTMUST00000093314.1";
chr15	ENSEMBL_gcm37	exon	23460402	23460653	2.11854243296153	+	.	gene_id "ENSMUSG00000040420.16"; transcript_id "ENSMUSG00000040420.16_tx_2"; exon_id "chr15_23460402_23460653_+"; exonnum "12"; txlen "2438";
chr15	ENSEMBL_gcm37	exon	23460402	23460653	1.43223662819778	+	.	gene_id "ENSMUSG00000040420.16"; transcript_id "ENSMUSG00000040420.16_tx_3"; exon_id "chr15_23460402_23460653_+"; exonnum "12"; txlen "2567";
chr15	ENSEMBL_gcm37	exon	23460402	23460653	0.426010066444688	+	.	gene_id "ENSMUSG00000040420.16"; transcript_id "ENSMUSG00000040420.16_tx_4"; exon_id "chr15_23460402_23460653_+"; exonnum "13"; txlen "2552";
chr15	HAVANA	CDS	23460508	23460602	0	+	2	gene_id "ENSMUSG00000040420.16"; transcript_id "ENSMUST00000226693.2"; gene_type "protein_coding"; gene_name "Cdh18"; transcript_type "protein_coding"; transcript_name "Cdh18-207"; exon_number 10; exon_id "ENSMUSE00000911238.2"; level 2; protein_id "ENSMUSP00000153905.2"; mgi_id "MGI:1344366"; tag "basic"; havana_gene "OTTMUSG00000036412.1"; havana_transcript "OTTMUST00000169644.1";
chr15	HAVANA	CDS	23460508	23460602	0	+	2	gene_id "ENSMUSG00000040420.16"; transcript_id "ENSMUST00000167623.2"; gene_type "protein_coding"; gene_name "Cdh18"; transcript_type "protein_coding"; transcript_name "Cdh18-205"; exon_number 8; exon_id "ENSMUSE00000911238.2"; level 2; protein_id "ENSMUSP00000128011.2"; transcript_support_level "5"; mgi_id "MGI:1344366"; tag "mRNA_start_NF"; tag "cds_start_NF"; tag "not_organism_supported"; havana_gene "OTTMUSG00000036412.1"; havana_transcript "OTTMUST00000093316.1";
chr15	HAVANA	exon	23460508	23460653	0	+	.	gene_id "ENSMUSG00000040420.16"; transcript_id "ENSMUST00000226693.2"; gene_type "protein_coding"; gene_name "Cdh18"; transcript_type "protein_coding"; transcript_name "Cdh18-207"; exon_number 10; exon_id "ENSMUSE00000911238.2"; level 2; protein_id "ENSMUSP00000153905.2"; mgi_id "MGI:1344366"; tag "basic"; havana_gene "OTTMUSG00000036412.1"; havana_transcript "OTTMUST00000169644.1";
chr15	HAVANA	exon	23460508	23460653	0	+	.	gene_id "ENSMUSG00000040420.16"; transcript_id "ENSMUST00000167623.2"; gene_type "protein_coding"; gene_name "Cdh18"; transcript_type "protein_coding"; transcript_name "Cdh18-205"; exon_number 8; exon_id "ENSMUSE00000911238.2"; level 2; protein_id "ENSMUSP00000128011.2"; transcript_support_level "5"; mgi_id "MGI:1344366"; tag "mRNA_start_NF"; tag "cds_start_NF"; tag "not_organism_supported"; havana_gene "OTTMUSG00000036412.1"; havana_transcript "OTTMUST00000093316.1";
chr15	HAVANA	CDS	23460511	23460602	0	+	2	gene_id "ENSMUSG00000040420.16"; transcript_id "ENSMUST00000165614.9"; gene_type "protein_coding"; gene_name "Cdh18"; transcript_type "protein_coding"; transcript_name "Cdh18-204"; exon_number 10; exon_id "ENSMUSE00000894767.2"; level 2; protein_id "ENSMUSP00000128643.2"; transcript_support_level "5"; mgi_id "MGI:1344366"; tag "not_organism_supported"; tag "basic"; havana_gene "OTTMUSG00000036412.1"; havana_transcript "OTTMUST00000093315.1";
chr15	HAVANA	exon	23460511	23460653	0	+	.	gene_id "ENSMUSG00000040420.16"; transcript_id "ENSMUST00000165614.9"; gene_type "protein_coding"; gene_name "Cdh18"; transcript_type "protein_coding"; transcript_name "Cdh18-204"; exon_number 10; exon_id "ENSMUSE00000894767.2"; level 2; protein_id "ENSMUSP00000128643.2"; transcript_support_level "5"; mgi_id "MGI:1344366"; tag "not_organism_supported"; tag "basic"; havana_gene "OTTMUSG00000036412.1"; havana_transcript "OTTMUST00000093315.1";
chr15	HAVANA	stop_codon	23460603	23460605	0	+	0	gene_id "ENSMUSG00000040420.16"; transcript_id "ENSMUST00000165614.9"; gene_type "protein_coding"; gene_name "Cdh18"; transcript_type "protein_coding"; transcript_name "Cdh18-204"; exon_number 10; exon_id "ENSMUSE00000894767.2"; level 2; protein_id "ENSMUSP00000128643.2"; transcript_support_level "5"; mgi_id "MGI:1344366"; tag "not_organism_supported"; tag "basic"; havana_gene "OTTMUSG00000036412.1"; havana_transcript "OTTMUST00000093315.1";
chr15	HAVANA	stop_codon	23460603	23460605	0	+	0	gene_id "ENSMUSG00000040420.16"; transcript_id "ENSMUST00000226693.2"; gene_type "protein_coding"; gene_name "Cdh18"; transcript_type "protein_coding"; transcript_name "Cdh18-207"; exon_number 10; exon_id "ENSMUSE00000911238.2"; level 2; protein_id "ENSMUSP00000153905.2"; mgi_id "MGI:1344366"; tag "basic"; havana_gene "OTTMUSG00000036412.1"; havana_transcript "OTTMUST00000169644.1";
chr15	HAVANA	stop_codon	23460603	23460605	0	+	0	gene_id "ENSMUSG00000040420.16"; transcript_id "ENSMUST00000167623.2"; gene_type "protein_coding"; gene_name "Cdh18"; transcript_type "protein_coding"; transcript_name "Cdh18-205"; exon_number 8; exon_id "ENSMUSE00000911238.2"; level 2; protein_id "ENSMUSP00000128011.2"; transcript_support_level "5"; mgi_id "MGI:1344366"; tag "mRNA_start_NF"; tag "cds_start_NF"; tag "not_organism_supported"; havana_gene "OTTMUSG00000036412.1"; havana_transcript "OTTMUST00000093316.1";
chr15	HAVANA	UTR	23460603	23460653	0	+	.	gene_id "ENSMUSG00000040420.16"; transcript_id "ENSMUST00000165614.9"; gene_type "protein_coding"; gene_name "Cdh18"; transcript_type "protein_coding"; transcript_name "Cdh18-204"; exon_number 10; exon_id "ENSMUSE00000894767.2"; level 2; protein_id "ENSMUSP00000128643.2"; transcript_support_level "5"; mgi_id "MGI:1344366"; tag "not_organism_supported"; tag "basic"; havana_gene "OTTMUSG00000036412.1"; havana_transcript "OTTMUST00000093315.1";
chr15	HAVANA	UTR	23460603	23460653	0	+	.	gene_id "ENSMUSG00000040420.16"; transcript_id "ENSMUST00000226693.2"; gene_type "protein_coding"; gene_name "Cdh18"; transcript_type "protein_coding"; transcript_name "Cdh18-207"; exon_number 10; exon_id "ENSMUSE00000911238.2"; level 2; protein_id "ENSMUSP00000153905.2"; mgi_id "MGI:1344366"; tag "basic"; havana_gene "OTTMUSG00000036412.1"; havana_transcript "OTTMUST00000169644.1";
chr15	HAVANA	UTR	23460603	23460653	0	+	.	gene_id "ENSMUSG00000040420.16"; transcript_id "ENSMUST00000167623.2"; gene_type "protein_coding"; gene_name "Cdh18"; transcript_type "protein_coding"; transcript_name "Cdh18-205"; exon_number 8; exon_id "ENSMUSE00000911238.2"; level 2; protein_id "ENSMUSP00000128011.2"; transcript_support_level "5"; mgi_id "MGI:1344366"; tag "mRNA_start_NF"; tag "cds_start_NF"; tag "not_organism_supported"; havana_gene "OTTMUSG00000036412.1"; havana_transcript "OTTMUST00000093316.1";
chr15	HAVANA	exon	23474014	23474115	0	+	.	gene_id "ENSMUSG00000040420.16"; transcript_id "ENSMUST00000167623.2"; gene_type "protein_coding"; gene_name "Cdh18"; transcript_type "protein_coding"; transcript_name "Cdh18-205"; exon_number 9; exon_id "ENSMUSE00000906626.2"; level 2; protein_id "ENSMUSP00000128011.2"; transcript_support_level "5"; mgi_id "MGI:1344366"; tag "mRNA_start_NF"; tag "cds_start_NF"; tag "not_organism_supported"; havana_gene "OTTMUSG00000036412.1"; havana_transcript "OTTMUST00000093316.1";
chr15	HAVANA	UTR	23474014	23474115	0	+	.	gene_id "ENSMUSG00000040420.16"; transcript_id "ENSMUST00000167623.2"; gene_type "protein_coding"; gene_name "Cdh18"; transcript_type "protein_coding"; transcript_name "Cdh18-205"; exon_number 9; exon_id "ENSMUSE00000906626.2"; level 2; protein_id "ENSMUSP00000128011.2"; transcript_support_level "5"; mgi_id "MGI:1344366"; tag "mRNA_start_NF"; tag "cds_start_NF"; tag "not_organism_supported"; havana_gene "OTTMUSG00000036412.1"; havana_transcript "OTTMUST00000093316.1";
chr15	HAVANA	exon	23474014	23474151	0	+	.	gene_id "ENSMUSG00000040420.16"; transcript_id "ENSMUST00000165614.9"; gene_type "protein_coding"; gene_name "Cdh18"; transcript_type "protein_coding"; transcript_name "Cdh18-204"; exon_number 11; exon_id "ENSMUSE00000907242.2"; level 2; protein_id "ENSMUSP00000128643.2"; transcript_support_level "5"; mgi_id "MGI:1344366"; tag "not_organism_supported"; tag "basic"; havana_gene "OTTMUSG00000036412.1"; havana_transcript "OTTMUST00000093315.1";
chr15	HAVANA	UTR	23474014	23474151	0	+	.	gene_id "ENSMUSG00000040420.16"; transcript_id "ENSMUST00000165614.9"; gene_type "protein_coding"; gene_name "Cdh18"; transcript_type "protein_coding"; transcript_name "Cdh18-204"; exon_number 11; exon_id "ENSMUSE00000907242.2"; level 2; protein_id "ENSMUSP00000128643.2"; transcript_support_level "5"; mgi_id "MGI:1344366"; tag "not_organism_supported"; tag "basic"; havana_gene "OTTMUSG00000036412.1"; havana_transcript "OTTMUST00000093315.1";
chr15	HAVANA	exon	23474014	23474151	0	+	.	gene_id "ENSMUSG00000040420.16"; transcript_id "ENSMUST00000226693.2"; gene_type "protein_coding"; gene_name "Cdh18"; transcript_type "protein_coding"; transcript_name "Cdh18-207"; exon_number 11; exon_id "ENSMUSE00000907242.2"; level 2; protein_id "ENSMUSP00000153905.2"; mgi_id "MGI:1344366"; tag "basic"; havana_gene "OTTMUSG00000036412.1"; havana_transcript "OTTMUST00000169644.1";
chr15	HAVANA	UTR	23474014	23474151	0	+	.	gene_id "ENSMUSG00000040420.16"; transcript_id "ENSMUST00000226693.2"; gene_type "protein_coding"; gene_name "Cdh18"; transcript_type "protein_coding"; transcript_name "Cdh18-207"; exon_number 11; exon_id "ENSMUSE00000907242.2"; level 2; protein_id "ENSMUSP00000153905.2"; mgi_id "MGI:1344366"; tag "basic"; havana_gene "OTTMUSG00000036412.1"; havana_transcript "OTTMUST00000169644.1";
chr15	ENSEMBL_gcm37	exon	23474014	23474151	2.11854243296153	+	.	gene_id "ENSMUSG00000040420.16"; transcript_id "ENSMUSG00000040420.16_tx_2"; exon_id "chr15_23474014_23474151_+"; exonnum "13"; txlen "2438";
chr15	ENSEMBL_gcm37	exon	23474014	23474151	1.43223662819778	+	.	gene_id "ENSMUSG00000040420.16"; transcript_id "ENSMUSG00000040420.16_tx_3"; exon_id "chr15_23474014_23474151_+"; exonnum "13"; txlen "2567";
chr15	ENSEMBL_gcm37	exon	23474014	23474151	0.426010066444688	+	.	gene_id "ENSMUSG00000040420.16"; transcript_id "ENSMUSG00000040420.16_tx_4"; exon_id "chr15_23474014_23474151_+"; exonnum "14"; txlen "2552";
chr15	HAVANA	CDS	23474014	23474501	0	+	2	gene_id "ENSMUSG00000040420.16"; transcript_id "ENSMUST00000164787.8"; gene_type "protein_coding"; gene_name "Cdh18"; transcript_type "protein_coding"; transcript_name "Cdh18-203"; exon_number 12; exon_id "ENSMUSE00000913005.2"; level 2; protein_id "ENSMUSP00000130851.2"; transcript_support_level "5"; mgi_id "MGI:1344366"; tag "not_organism_supported"; tag "basic"; tag "Ensembl_canonical"; tag "GENCODE_Primary"; tag "appris_principal_1"; tag "CCDS"; ccdsid "CCDS49585.1"; havana_gene "OTTMUSG00000036412.1"; havana_transcript "OTTMUST00000093314.1";
chr15	HAVANA	exon	23474014	23474504	0	+	.	gene_id "ENSMUSG00000040420.16"; transcript_id "ENSMUST00000164787.8"; gene_type "protein_coding"; gene_name "Cdh18"; transcript_type "protein_coding"; transcript_name "Cdh18-203"; exon_number 12; exon_id "ENSMUSE00000913005.2"; level 2; protein_id "ENSMUSP00000130851.2"; transcript_support_level "5"; mgi_id "MGI:1344366"; tag "not_organism_supported"; tag "basic"; tag "Ensembl_canonical"; tag "GENCODE_Primary"; tag "appris_principal_1"; tag "CCDS"; ccdsid "CCDS49585.1"; havana_gene "OTTMUSG00000036412.1"; havana_transcript "OTTMUST00000093314.1";
chr15	HAVANA	stop_codon	23474502	23474504	0	+	0	gene_id "ENSMUSG00000040420.16"; transcript_id "ENSMUST00000164787.8"; gene_type "protein_coding"; gene_name "Cdh18"; transcript_type "protein_coding"; transcript_name "Cdh18-203"; exon_number 12; exon_id "ENSMUSE00000913005.2"; level 2; protein_id "ENSMUSP00000130851.2"; transcript_support_level "5"; mgi_id "MGI:1344366"; tag "not_organism_supported"; tag "basic"; tag "Ensembl_canonical"; tag "GENCODE_Primary"; tag "appris_principal_1"; tag "CCDS"; ccdsid "CCDS49585.1"; havana_gene "OTTMUSG00000036412.1"; havana_transcript "OTTMUST00000093314.1";
chr15	HAVANA	UTR	23474502	23474504	0	+	.	gene_id "ENSMUSG00000040420.16"; transcript_id "ENSMUST00000164787.8"; gene_type "protein_coding"; gene_name "Cdh18"; transcript_type "protein_coding"; transcript_name "Cdh18-203"; exon_number 12; exon_id "ENSMUSE00000913005.2"; level 2; protein_id "ENSMUSP00000130851.2"; transcript_support_level "5"; mgi_id "MGI:1344366"; tag "not_organism_supported"; tag "basic"; tag "Ensembl_canonical"; tag "GENCODE_Primary"; tag "appris_principal_1"; tag "CCDS"; ccdsid "CCDS49585.1"; havana_gene "OTTMUSG00000036412.1"; havana_transcript "OTTMUST00000093314.1";
chr15	HAVANA	gene	23474513	23474821	0	+	.	gene_id "ENSMUSG00000121182.1"; gene_type "lncRNA"; gene_name "Gm56739"; level 2; mgi_id "MGI:7337391";
chr15	HAVANA	transcript	23474513	23474821	0	+	.	gene_id "ENSMUSG00000121182.1"; transcript_id "ENSMUST00000247405.1"; gene_type "lncRNA"; gene_name "Gm56739"; transcript_type "lncRNA"; transcript_name "Gm56739-201"; level 2; mgi_id "MGI:7337391"; tag "basic"; tag "Ensembl_canonical"; tag "GENCODE_Primary"; tag "TAGENE";
chr15	HAVANA	exon	23474513	23474821	0	+	.	gene_id "ENSMUSG00000121182.1"; transcript_id "ENSMUST00000247405.1"; gene_type "lncRNA"; gene_name "Gm56739"; transcript_type "lncRNA"; transcript_name "Gm56739-201"; exon_number 1; exon_id "ENSMUSE00001490822.1"; level 2; mgi_id "MGI:7337391"; tag "basic"; tag "Ensembl_canonical"; tag "GENCODE_Primary"; tag "TAGENE";
chr15	HAVANA	gene	23489977	23490584	0	+	.	gene_id "ENSMUSG00000115193.2"; gene_type "processed_pseudogene"; gene_name "Gm6533"; level 2; mgi_id "MGI:3646743"; havana_gene "OTTMUSG00000070087.1";
chr15	HAVANA	transcript	23489977	23490584	0	+	.	gene_id "ENSMUSG00000115193.2"; transcript_id "ENSMUST00000227365.2"; gene_type "processed_pseudogene"; gene_name "Gm6533"; transcript_type "processed_pseudogene"; transcript_name "Gm6533-201"; level 2; mgi_id "MGI:3646743"; ont "PGO:0000004"; tag "basic"; tag "Ensembl_canonical"; tag "GENCODE_Primary"; havana_gene "OTTMUSG00000070087.1"; havana_transcript "OTTMUST00000169650.1";
chr15	HAVANA	exon	23489977	23490584	0	+	.	gene_id "ENSMUSG00000115193.2"; transcript_id "ENSMUST00000227365.2"; gene_type "processed_pseudogene"; gene_name "Gm6533"; transcript_type "processed_pseudogene"; transcript_name "Gm6533-201"; exon_number 1; exon_id "ENSMUSE00001429724.2"; level 2; mgi_id "MGI:3646743"; ont "PGO:0000004"; tag "basic"; tag "Ensembl_canonical"; tag "GENCODE_Primary"; havana_gene "OTTMUSG00000070087.1"; havana_transcript "OTTMUST00000169650.1";
chr15	sragcm37_es	exon	23625517	23625777	0.0283479719396998	+	.	gene_id "sragcm37_gene_2326"; transcript_id "sragcm37_gene_2326_tx_4"; exon_id "chr15_23625517_23625777_+"; exonnum "1"; txlen "540";
chr15	sragcm37_mid	exon	23640874	23641006	0.0283479719396998	+	.	gene_id "sragcm37_gene_2326"; transcript_id "sragcm37_gene_2326_tx_4"; exon_id "chr15_23640874_23641006_+"; exonnum "2"; txlen "540";
chr15	sragcm37_ss	exon	23738405	23738550	0.0283479719396998	+	.	gene_id "sragcm37_gene_2326"; transcript_id "sragcm37_gene_2326_tx_4"; exon_id "chr15_23738405_23738550_+"; exonnum "3"; txlen "540";
chr15	sragcm37_es	exon	24137781	24138094	0.0295346503508299	+	.	gene_id "sragcm37_gene_19794"; transcript_id "sragcm37_gene_19794_tx_2"; exon_id "chr15_24137781_24138094_+"; exonnum "1"; txlen "1275";
chr15	sragcm37_es	exon	24138035	24138083	0.0332264816446837	+	.	gene_id "sragcm37_gene_19794"; transcript_id "sragcm37_gene_19794_tx_1"; exon_id "chr15_24138035_24138083_+"; exonnum "1"; txlen "1010";
chr15	sragcm37_mid	exon	24158292	24158494	0.0332264816446837	+	.	gene_id "sragcm37_gene_19794"; transcript_id "sragcm37_gene_19794_tx_1"; exon_id "chr15_24158292_24158494_+"; exonnum "2"; txlen "1010";
chr15	sragcm37_mid	exon	24158292	24158494	0.0295346503508299	+	.	gene_id "sragcm37_gene_19794"; transcript_id "sragcm37_gene_19794_tx_2"; exon_id "chr15_24158292_24158494_+"; exonnum "2"; txlen "1275";
chr15	sragcm37_ss	exon	24162082	24162839	0.0332264816446837	+	.	gene_id "sragcm37_gene_19794"; transcript_id "sragcm37_gene_19794_tx_1"; exon_id "chr15_24162082_24162839_+"; exonnum "3"; txlen "1010";
chr15	sragcm37_ss	exon	24162082	24162839	0.0295346503508299	+	.	gene_id "sragcm37_gene_19794"; transcript_id "sragcm37_gene_19794_tx_2"; exon_id "chr15_24162082_24162839_+"; exonnum "3"; txlen "1275";
chr15	sragcm37_es	exon	24318246	24318308	0.0427520383436963	+	.	gene_id "sragcm37_gene_16703"; transcript_id "sragcm37_gene_16703_tx_2"; exon_id "chr15_24318246_24318308_+"; exonnum "1"; txlen "711";
chr15	sragcm37_es	exon	24318246	24318308	0.0427520383436963	+	.	gene_id "sragcm37_gene_16703"; transcript_id "sragcm37_gene_16703_tx_3"; exon_id "chr15_24318246_24318308_+"; exonnum "1"; txlen "817";
chr15	sragcm37_es	exon	24318246	24318308	0.0306452664233576	+	.	gene_id "sragcm37_gene_16703"; transcript_id "sragcm37_gene_16703_tx_4"; exon_id "chr15_24318246_24318308_+"; exonnum "1"; txlen "884";
chr15	sragcm37_es	exon	24318246	24318308	0.0306452664233576	+	.	gene_id "sragcm37_gene_16703"; transcript_id "sragcm37_gene_16703_tx_5"; exon_id "chr15_24318246_24318308_+"; exonnum "1"; txlen "990";
chr15	sragcm37_mid	exon	24319505	24319677	0.0306452664233576	+	.	gene_id "sragcm37_gene_16703"; transcript_id "sragcm37_gene_16703_tx_4"; exon_id "chr15_24319505_24319677_+"; exonnum "2"; txlen "884";
chr15	sragcm37_mid	exon	24319505	24319677	0.0306452664233576	+	.	gene_id "sragcm37_gene_16703"; transcript_id "sragcm37_gene_16703_tx_5"; exon_id "chr15_24319505_24319677_+"; exonnum "2"; txlen "990";
chr15	sragcm37_mid	exon	24320411	24320575	0.0641196338284721	+	.	gene_id "sragcm37_gene_16703"; transcript_id "sragcm37_gene_16703_tx_1"; exon_id "chr15_24320411_24320575_+"; exonnum "1"; txlen "606";
chr15	sragcm37_mid	exon	24320411	24320575	0.0427520383436963	+	.	gene_id "sragcm37_gene_16703"; transcript_id "sragcm37_gene_16703_tx_2"; exon_id "chr15_24320411_24320575_+"; exonnum "2"; txlen "711";
chr15	sragcm37_mid	exon	24320411	24320575	0.0427520383436963	+	.	gene_id "sragcm37_gene_16703"; transcript_id "sragcm37_gene_16703_tx_3"; exon_id "chr15_24320411_24320575_+"; exonnum "2"; txlen "817";
chr15	sragcm37_mid	exon	24320411	24320575	0.0306452664233576	+	.	gene_id "sragcm37_gene_16703"; transcript_id "sragcm37_gene_16703_tx_4"; exon_id "chr15_24320411_24320575_+"; exonnum "3"; txlen "884";
chr15	sragcm37_mid	exon	24320411	24320575	0.0306452664233576	+	.	gene_id "sragcm37_gene_16703"; transcript_id "sragcm37_gene_16703_tx_5"; exon_id "chr15_24320411_24320575_+"; exonnum "3"; txlen "990";
chr15	sragcm37_mid	exon	24320798	24320903	0.0427520383436963	+	.	gene_id "sragcm37_gene_16703"; transcript_id "sragcm37_gene_16703_tx_3"; exon_id "chr15_24320798_24320903_+"; exonnum "3"; txlen "817";
chr15	sragcm37_mid	exon	24320798	24320903	0.0306452664233576	+	.	gene_id "sragcm37_gene_16703"; transcript_id "sragcm37_gene_16703_tx_5"; exon_id "chr15_24320798_24320903_+"; exonnum "4"; txlen "990";
chr15	sragcm37_ss	exon	24321161	24321643	0.0427520383436963	+	.	gene_id "sragcm37_gene_16703"; transcript_id "sragcm37_gene_16703_tx_2"; exon_id "chr15_24321161_24321643_+"; exonnum "3"; txlen "711";
chr15	sragcm37_ss	exon	24321161	24321643	0.0427520383436963	+	.	gene_id "sragcm37_gene_16703"; transcript_id "sragcm37_gene_16703_tx_3"; exon_id "chr15_24321161_24321643_+"; exonnum "4"; txlen "817";
chr15	sragcm37_ss	exon	24321161	24321643	0.0306452664233576	+	.	gene_id "sragcm37_gene_16703"; transcript_id "sragcm37_gene_16703_tx_4"; exon_id "chr15_24321161_24321643_+"; exonnum "4"; txlen "884";
chr15	sragcm37_ss	exon	24321161	24321643	0.0306452664233576	+	.	gene_id "sragcm37_gene_16703"; transcript_id "sragcm37_gene_16703_tx_5"; exon_id "chr15_24321161_24321643_+"; exonnum "5"; txlen "990";
chr15	sragcm37_ss	exon	24331441	24331881	0.0641196338284721	+	.	gene_id "sragcm37_gene_16703"; transcript_id "sragcm37_gene_16703_tx_1"; exon_id "chr15_24331441_24331881_+"; exonnum "2"; txlen "606";
chr15	HAVANA	gene	24357548	24359000	0	+	.	gene_id "ENSMUSG00000115079.2"; gene_type "processed_pseudogene"; gene_name "Gm36147"; level 2; mgi_id "MGI:5595306"; havana_gene "OTTMUSG00000070095.1";
chr15	HAVANA	transcript	24357548	24359000	0	+	.	gene_id "ENSMUSG00000115079.2"; transcript_id "ENSMUST00000226175.2"; gene_type "processed_pseudogene"; gene_name "Gm36147"; transcript_type "processed_pseudogene"; transcript_name "Gm36147-201"; level 2; mgi_id "MGI:5595306"; ont "PGO:0000004"; tag "basic"; tag "Ensembl_canonical"; tag "GENCODE_Primary"; havana_gene "OTTMUSG00000070095.1"; havana_transcript "OTTMUST00000169661.1";
chr15	HAVANA	exon	24357548	24359000	0	+	.	gene_id "ENSMUSG00000115079.2"; transcript_id "ENSMUST00000226175.2"; gene_type "processed_pseudogene"; gene_name "Gm36147"; transcript_type "processed_pseudogene"; transcript_name "Gm36147-201"; exon_number 1; exon_id "ENSMUSE00001432276.2"; level 2; mgi_id "MGI:5595306"; ont "PGO:0000004"; tag "basic"; tag "Ensembl_canonical"; tag "GENCODE_Primary"; havana_gene "OTTMUSG00000070095.1"; havana_transcript "OTTMUST00000169661.1";
chr15	HAVANA	exon	24375828	24376008	0	+	.	gene_id "ENSMUSG00000141976.1"; transcript_id "ENSMUST00000368274.1"; gene_type "lncRNA"; gene_name "ENSMUSG00000141976"; transcript_type "lncRNA"; transcript_name "ENSMUST00000368274"; exon_number 1; exon_id "ENSMUSE00001724637.1"; level 2; tag "basic"; tag "Ensembl_canonical"; tag "GENCODE_Primary"; tag "TAGENE";
chr15	HAVANA	gene	24375828	24378053	0	+	.	gene_id "ENSMUSG00000141976.1"; gene_type "lncRNA"; gene_name "ENSMUSG00000141976"; level 2;
chr15	HAVANA	transcript	24375828	24378053	0	+	.	gene_id "ENSMUSG00000141976.1"; transcript_id "ENSMUST00000368274.1"; gene_type "lncRNA"; gene_name "ENSMUSG00000141976"; transcript_type "lncRNA"; transcript_name "ENSMUST00000368274"; level 2; tag "basic"; tag "Ensembl_canonical"; tag "GENCODE_Primary"; tag "TAGENE";
chr15	HAVANA	exon	24377965	24378053	0	+	.	gene_id "ENSMUSG00000141976.1"; transcript_id "ENSMUST00000368274.1"; gene_type "lncRNA"; gene_name "ENSMUSG00000141976"; transcript_type "lncRNA"; transcript_name "ENSMUST00000368274"; exon_number 2; exon_id "ENSMUSE00001724638.1"; level 2; tag "basic"; tag "Ensembl_canonical"; tag "GENCODE_Primary"; tag "TAGENE";
chr15	sragcm37_es	exon	24422136	24422233	0.0253897327872755	+	.	gene_id "sragcm37_gene_16704"; transcript_id "sragcm37_gene_16704_tx_5"; exon_id "chr15_24422136_24422233_+"; exonnum "1"; txlen "568";
chr15	sragcm37_mid	exon	24423237	24423324	0.0253897327872755	+	.	gene_id "sragcm37_gene_16704"; transcript_id "sragcm37_gene_16704_tx_5"; exon_id "chr15_24423237_24423324_+"; exonnum "2"; txlen "568";
chr15	sragcm37_mid	exon	24423739	24423790	0.0253897327872755	+	.	gene_id "sragcm37_gene_16704"; transcript_id "sragcm37_gene_16704_tx_5"; exon_id "chr15_24423739_24423790_+"; exonnum "3"; txlen "568";
chr15	sragcm37_mid	exon	24425007	24425087	0.0253897327872755	+	.	gene_id "sragcm37_gene_16704"; transcript_id "sragcm37_gene_16704_tx_5"; exon_id "chr15_24425007_24425087_+"; exonnum "4"; txlen "568";
chr15	sragcm37_mid	exon	24426386	24426418	0.0253897327872755	+	.	gene_id "sragcm37_gene_16704"; transcript_id "sragcm37_gene_16704_tx_5"; exon_id "chr15_24426386_24426418_+"; exonnum "5"; txlen "568";
chr15	sragcm37_ss	exon	24427441	24427656	0.0253897327872755	+	.	gene_id "sragcm37_gene_16704"; transcript_id "sragcm37_gene_16704_tx_5"; exon_id "chr15_24427441_24427656_+"; exonnum "6"; txlen "568";
chr15	HAVANA	exon	24592111	24592180	0	+	.	gene_id "ENSMUSG00000122450.1"; transcript_id "ENSMUST00000253188.1"; gene_type "lncRNA"; gene_name "ENSMUSG00000122450"; transcript_type "lncRNA"; transcript_name "ENSMUST00000253188"; exon_number 1; exon_id "ENSMUSE00001502934.1"; level 2; tag "basic"; tag "Ensembl_canonical"; tag "GENCODE_Primary"; tag "TAGENE";
chr15	HAVANA	gene	24592111	24599499	0	+	.	gene_id "ENSMUSG00000122450.1"; gene_type "lncRNA"; gene_name "ENSMUSG00000122450"; level 2;
chr15	HAVANA	transcript	24592111	24599499	0	+	.	gene_id "ENSMUSG00000122450.1"; transcript_id "ENSMUST00000253188.1"; gene_type "lncRNA"; gene_name "ENSMUSG00000122450"; transcript_type "lncRNA"; transcript_name "ENSMUST00000253188"; level 2; tag "basic"; tag "Ensembl_canonical"; tag "GENCODE_Primary"; tag "TAGENE";
chr15	HAVANA	exon	24592112	24592180	0	+	.	gene_id "ENSMUSG00000122450.1"; transcript_id "ENSMUST00000253189.1"; gene_type "lncRNA"; gene_name "ENSMUSG00000122450"; transcript_type "lncRNA"; transcript_name "ENSMUST00000253189"; exon_number 1; exon_id "ENSMUSE00001502935.1"; level 2; tag "TAGENE";
chr15	ENSEMBL_gcm37	exon	24592112	24592180	0.00483971430368544	+	.	gene_id "ENSMUSG00000122450.1"; transcript_id "ENSMUSG00000122450.1_tx_1"; exon_id "chr15_24592112_24592180_+"; exonnum "1"; txlen "882";
chr15	ENSEMBL_gcm37	exon	24592112	24592180	0.00483971430368544	+	.	gene_id "ENSMUSG00000122450.1"; transcript_id "ENSMUSG00000122450.1_tx_2"; exon_id "chr15_24592112_24592180_+"; exonnum "1"; txlen "691";
chr15	HAVANA	transcript	24592112	24599499	0	+	.	gene_id "ENSMUSG00000122450.1"; transcript_id "ENSMUST00000253189.1"; gene_type "lncRNA"; gene_name "ENSMUSG00000122450"; transcript_type "lncRNA"; transcript_name "ENSMUST00000253189"; level 2; tag "TAGENE";
chr15	HAVANA	exon	24593241	24593435	0	+	.	gene_id "ENSMUSG00000122450.1"; transcript_id "ENSMUST00000253188.1"; gene_type "lncRNA"; gene_name "ENSMUSG00000122450"; transcript_type "lncRNA"; transcript_name "ENSMUST00000253188"; exon_number 2; exon_id "ENSMUSE00001502938.1"; level 2; tag "basic"; tag "Ensembl_canonical"; tag "GENCODE_Primary"; tag "TAGENE";
chr15	HAVANA	exon	24593245	24593435	0	+	.	gene_id "ENSMUSG00000122450.1"; transcript_id "ENSMUST00000253189.1"; gene_type "lncRNA"; gene_name "ENSMUSG00000122450"; transcript_type "lncRNA"; transcript_name "ENSMUST00000253189"; exon_number 2; exon_id "ENSMUSE00001502933.1"; level 2; tag "TAGENE";
chr15	ENSEMBL_gcm37	exon	24593245	24593435	0.00483971430368544	+	.	gene_id "ENSMUSG00000122450.1"; transcript_id "ENSMUSG00000122450.1_tx_1"; exon_id "chr15_24593245_24593435_+"; exonnum "2"; txlen "882";
chr15	HAVANA	exon	24596679	24596731	0	+	.	gene_id "ENSMUSG00000122450.1"; transcript_id "ENSMUST00000253188.1"; gene_type "lncRNA"; gene_name "ENSMUSG00000122450"; transcript_type "lncRNA"; transcript_name "ENSMUST00000253188"; exon_number 3; exon_id "ENSMUSE00001502937.1"; level 2; tag "basic"; tag "Ensembl_canonical"; tag "GENCODE_Primary"; tag "TAGENE";
chr15	HAVANA	exon	24596679	24596731	0	+	.	gene_id "ENSMUSG00000122450.1"; transcript_id "ENSMUST00000253189.1"; gene_type "lncRNA"; gene_name "ENSMUSG00000122450"; transcript_type "lncRNA"; transcript_name "ENSMUST00000253189"; exon_number 3; exon_id "ENSMUSE00001502937.1"; level 2; tag "TAGENE";
chr15	ENSEMBL_gcm37	exon	24596679	24596731	0.00483971430368544	+	.	gene_id "ENSMUSG00000122450.1"; transcript_id "ENSMUSG00000122450.1_tx_1"; exon_id "chr15_24596679_24596731_+"; exonnum "3"; txlen "882";
chr15	ENSEMBL_gcm37	exon	24596679	24596731	0.00483971430368544	+	.	gene_id "ENSMUSG00000122450.1"; transcript_id "ENSMUSG00000122450.1_tx_2"; exon_id "chr15_24596679_24596731_+"; exonnum "2"; txlen "691";
chr15	HAVANA	exon	24599456	24599499	0	+	.	gene_id "ENSMUSG00000122450.1"; transcript_id "ENSMUST00000253188.1"; gene_type "lncRNA"; gene_name "ENSMUSG00000122450"; transcript_type "lncRNA"; transcript_name "ENSMUST00000253188"; exon_number 4; exon_id "ENSMUSE00001502936.1"; level 2; tag "basic"; tag "Ensembl_canonical"; tag "GENCODE_Primary"; tag "TAGENE";
chr15	HAVANA	exon	24599456	24599499	0	+	.	gene_id "ENSMUSG00000122450.1"; transcript_id "ENSMUST00000253189.1"; gene_type "lncRNA"; gene_name "ENSMUSG00000122450"; transcript_type "lncRNA"; transcript_name "ENSMUST00000253189"; exon_number 4; exon_id "ENSMUSE00001502936.1"; level 2; tag "TAGENE";
chr15	sragcm37_mid	exon	24599729	24599791	0.00483971430368544	+	.	gene_id "ENSMUSG00000122450.1"; transcript_id "ENSMUSG00000122450.1_tx_1"; exon_id "chr15_24599729_24599791_+"; exonnum "4"; txlen "882";
chr15	sragcm37_mid	exon	24599729	24599791	0.00483971430368544	+	.	gene_id "ENSMUSG00000122450.1"; transcript_id "ENSMUSG00000122450.1_tx_2"; exon_id "chr15_24599729_24599791_+"; exonnum "3"; txlen "691";
chr15	sragcm37_ss	exon	24606043	24606548	0.00483971430368544	+	.	gene_id "ENSMUSG00000122450.1"; transcript_id "ENSMUSG00000122450.1_tx_1"; exon_id "chr15_24606043_24606548_+"; exonnum "5"; txlen "882";
chr15	sragcm37_ss	exon	24606043	24606548	0.00483971430368544	+	.	gene_id "ENSMUSG00000122450.1"; transcript_id "ENSMUSG00000122450.1_tx_2"; exon_id "chr15_24606043_24606548_+"; exonnum "4"; txlen "691";
chr15	HAVANA	gene	24650954	24651227	0	+	.	gene_id "ENSMUSG00000115048.2"; gene_type "processed_pseudogene"; gene_name "Gm48921"; level 2; mgi_id "MGI:6118232"; havana_gene "OTTMUSG00000070098.1";
chr15	HAVANA	transcript	24650954	24651227	0	+	.	gene_id "ENSMUSG00000115048.2"; transcript_id "ENSMUST00000228158.2"; gene_type "processed_pseudogene"; gene_name "Gm48921"; transcript_type "processed_pseudogene"; transcript_name "Gm48921-201"; level 2; mgi_id "MGI:6118232"; ont "PGO:0000004"; tag "basic"; tag "Ensembl_canonical"; tag "GENCODE_Primary"; havana_gene "OTTMUSG00000070098.1"; havana_transcript "OTTMUST00000169664.1";
chr15	HAVANA	exon	24650954	24651227	0	+	.	gene_id "ENSMUSG00000115048.2"; transcript_id "ENSMUST00000228158.2"; gene_type "processed_pseudogene"; gene_name "Gm48921"; transcript_type "processed_pseudogene"; transcript_name "Gm48921-201"; exon_number 1; exon_id "ENSMUSE00001435404.2"; level 2; mgi_id "MGI:6118232"; ont "PGO:0000004"; tag "basic"; tag "Ensembl_canonical"; tag "GENCODE_Primary"; havana_gene "OTTMUSG00000070098.1"; havana_transcript "OTTMUST00000169664.1";
chr15	HAVANA	exon	24720921	24721021	0	+	.	gene_id "ENSMUSG00000138576.1"; transcript_id "ENSMUST00000348735.1"; gene_type "lncRNA"; gene_name "ENSMUSG00000138576"; transcript_type "lncRNA"; transcript_name "ENSMUST00000348735"; exon_number 1; exon_id "ENSMUSE00001686613.1"; level 2; tag "basic"; tag "TAGENE";
chr15	ENSEMBL_gcm37	exon	24720921	24721021	0.0790233477649535	+	.	gene_id "ENSMUSG00000138576.1"; transcript_id "ENSMUSG00000138576.1_tx_10"; exon_id "chr15_24720921_24721021_+"; exonnum "1"; txlen "942";
chr15	ENSEMBL_gcm37	exon	24720921	24721021	0.069565255364679	+	.	gene_id "ENSMUSG00000138576.1"; transcript_id "ENSMUSG00000138576.1_tx_11"; exon_id "chr15_24720921_24721021_+"; exonnum "1"; txlen "1222";
chr15	ENSEMBL_gcm37	exon	24720921	24721021	0.0695025126459723	+	.	gene_id "ENSMUSG00000138576.1"; transcript_id "ENSMUSG00000138576.1_tx_12"; exon_id "chr15_24720921_24721021_+"; exonnum "1"; txlen "1569";
chr15	ENSEMBL_gcm37	exon	24720921	24721021	0.0493973262658399	+	.	gene_id "ENSMUSG00000138576.1"; transcript_id "ENSMUSG00000138576.1_tx_13"; exon_id "chr15_24720921_24721021_+"; exonnum "1"; txlen "1227";
chr15	ENSEMBL_gcm37	exon	24720921	24721021	0.0468373846972973	+	.	gene_id "ENSMUSG00000138576.1"; transcript_id "ENSMUSG00000138576.1_tx_14"; exon_id "chr15_24720921_24721021_+"; exonnum "1"; txlen "1138";
chr15	ENSEMBL_gcm37	exon	24720921	24721021	0.0334679590684726	+	.	gene_id "ENSMUSG00000138576.1"; transcript_id "ENSMUSG00000138576.1_tx_15"; exon_id "chr15_24720921_24721021_+"; exonnum "1"; txlen "1343";
chr15	ENSEMBL_gcm37	exon	24720921	24721021	0.0242682078735261	+	.	gene_id "ENSMUSG00000138576.1"; transcript_id "ENSMUSG00000138576.1_tx_16"; exon_id "chr15_24720921_24721021_+"; exonnum "1"; txlen "623";
chr15	ENSEMBL_gcm37	exon	24720921	24721021	0.0202588649493742	+	.	gene_id "ENSMUSG00000138576.1"; transcript_id "ENSMUSG00000138576.1_tx_19"; exon_id "chr15_24720921_24721021_+"; exonnum "1"; txlen "1289";
chr15	ENSEMBL_gcm37	exon	24720921	24721021	0.0202588649493742	+	.	gene_id "ENSMUSG00000138576.1"; transcript_id "ENSMUSG00000138576.1_tx_20"; exon_id "chr15_24720921_24721021_+"; exonnum "1"; txlen "1373";
chr15	ENSEMBL_gcm37	exon	24720921	24721021	0.0202588649493742	+	.	gene_id "ENSMUSG00000138576.1"; transcript_id "ENSMUSG00000138576.1_tx_21"; exon_id "chr15_24720921_24721021_+"; exonnum "1"; txlen "1188";
chr15	ENSEMBL_gcm37	exon	24720921	24721021	0.0190272858106417	+	.	gene_id "ENSMUSG00000138576.1"; transcript_id "ENSMUSG00000138576.1_tx_22"; exon_id "chr15_24720921_24721021_+"; exonnum "1"; txlen "1118";
chr15	ENSEMBL_gcm37	exon	24720921	24721021	0.0187937740319657	+	.	gene_id "ENSMUSG00000138576.1"; transcript_id "ENSMUSG00000138576.1_tx_23"; exon_id "chr15_24720921_24721021_+"; exonnum "1"; txlen "923";
chr15	ENSEMBL_gcm37	exon	24720921	24721021	0.0130580484921003	+	.	gene_id "ENSMUSG00000138576.1"; transcript_id "ENSMUSG00000138576.1_tx_24"; exon_id "chr15_24720921_24721021_+"; exonnum "1"; txlen "1868";
chr15	ENSEMBL_gcm37	exon	24720921	24721021	0.0112744338641117	+	.	gene_id "ENSMUSG00000138576.1"; transcript_id "ENSMUSG00000138576.1_tx_25"; exon_id "chr15_24720921_24721021_+"; exonnum "1"; txlen "1247";
chr15	ENSEMBL_gcm37	exon	24720921	24721021	0.0112744338641117	+	.	gene_id "ENSMUSG00000138576.1"; transcript_id "ENSMUSG00000138576.1_tx_26"; exon_id "chr15_24720921_24721021_+"; exonnum "1"; txlen "1331";
chr15	ENSEMBL_gcm37	exon	24720921	24721021	0.0112744338641117	+	.	gene_id "ENSMUSG00000138576.1"; transcript_id "ENSMUSG00000138576.1_tx_27"; exon_id "chr15_24720921_24721021_+"; exonnum "1"; txlen "1146";
chr15	ENSEMBL_gcm37	exon	24720921	24721021	0.010742784668464	+	.	gene_id "ENSMUSG00000138576.1"; transcript_id "ENSMUSG00000138576.1_tx_28"; exon_id "chr15_24720921_24721021_+"; exonnum "1"; txlen "1526";
chr15	ENSEMBL_gcm37	exon	24720921	24721021	0.00749927191599736	+	.	gene_id "ENSMUSG00000138576.1"; transcript_id "ENSMUSG00000138576.1_tx_30"; exon_id "chr15_24720921_24721021_+"; exonnum "1"; txlen "1030";
chr15	ENSEMBL_gcm37	exon	24720921	24721021	0.00749927191599736	+	.	gene_id "ENSMUSG00000138576.1"; transcript_id "ENSMUSG00000138576.1_tx_31"; exon_id "chr15_24720921_24721021_+"; exonnum "1"; txlen "1784";
chr15	ENSEMBL_gcm37	exon	24720921	24721021	0.00686733607778708	+	.	gene_id "ENSMUSG00000138576.1"; transcript_id "ENSMUSG00000138576.1_tx_32"; exon_id "chr15_24720921_24721021_+"; exonnum "1"; txlen "1764";
chr15	ENSEMBL_gcm37	exon	24720921	24721021	0.00323178513899639	+	.	gene_id "ENSMUSG00000138576.1"; transcript_id "ENSMUSG00000138576.1_tx_33"; exon_id "chr15_24720921_24721021_+"; exonnum "1"; txlen "1672";
chr15	ENSEMBL_gcm37	exon	24720921	24721021	0.125788902105631	+	.	gene_id "ENSMUSG00000138576.1"; transcript_id "ENSMUSG00000138576.1_tx_5"; exon_id "chr15_24720921_24721021_+"; exonnum "1"; txlen "1485";
chr15	ENSEMBL_gcm37	exon	24720921	24721021	0.0830553122779678	+	.	gene_id "ENSMUSG00000138576.1"; transcript_id "ENSMUSG00000138576.1_tx_7"; exon_id "chr15_24720921_24721021_+"; exonnum "1"; txlen "1143";
chr15	ENSEMBL_gcm37	exon	24720921	24721021	0.0815453848874671	+	.	gene_id "ENSMUSG00000138576.1"; transcript_id "ENSMUSG00000138576.1_tx_8"; exon_id "chr15_24720921_24721021_+"; exonnum "1"; txlen "1042";
chr15	ENSEMBL_gcm37	exon	24720921	24721021	0.0791572986003354	+	.	gene_id "ENSMUSG00000138576.1"; transcript_id "ENSMUSG00000138576.1_tx_9"; exon_id "chr15_24720921_24721021_+"; exonnum "1"; txlen "816";
chr15	HAVANA	transcript	24720921	24725723	0	+	.	gene_id "ENSMUSG00000138576.1"; transcript_id "ENSMUST00000348735.1"; gene_type "lncRNA"; gene_name "ENSMUSG00000138576"; transcript_type "lncRNA"; transcript_name "ENSMUST00000348735"; level 2; tag "basic"; tag "TAGENE";
chr15	HAVANA	gene	24720921	24737244	0	+	.	gene_id "ENSMUSG00000138576.1"; gene_type "lncRNA"; gene_name "ENSMUSG00000138576"; level 2;
chr15	HAVANA	exon	24723266	24723345	0	+	.	gene_id "ENSMUSG00000138576.1"; transcript_id "ENSMUST00000348735.1"; gene_type "lncRNA"; gene_name "ENSMUSG00000138576"; transcript_type "lncRNA"; transcript_name "ENSMUST00000348735"; exon_number 2; exon_id "ENSMUSE00001686612.1"; level 2; tag "basic"; tag "TAGENE";
chr15	HAVANA	exon	24724072	24725723	0	+	.	gene_id "ENSMUSG00000138576.1"; transcript_id "ENSMUST00000348735.1"; gene_type "lncRNA"; gene_name "ENSMUSG00000138576"; transcript_type "lncRNA"; transcript_name "ENSMUST00000348735"; exon_number 3; exon_id "ENSMUSE00001686610.1"; level 2; tag "basic"; tag "TAGENE";
chr15	HAVANA	exon	24724987	24725078	0	+	.	gene_id "ENSMUSG00000138576.1"; transcript_id "ENSMUST00000348734.1"; gene_type "lncRNA"; gene_name "ENSMUSG00000138576"; transcript_type "lncRNA"; transcript_name "ENSMUST00000348734"; exon_number 1; exon_id "ENSMUSE00001686611.1"; level 2; tag "Ensembl_canonical"; tag "GENCODE_Primary"; tag "TAGENE";
chr15	HAVANA	transcript	24724987	24737244	0	+	.	gene_id "ENSMUSG00000138576.1"; transcript_id "ENSMUST00000348734.1"; gene_type "lncRNA"; gene_name "ENSMUSG00000138576"; transcript_type "lncRNA"; transcript_name "ENSMUST00000348734"; level 2; tag "Ensembl_canonical"; tag "GENCODE_Primary"; tag "TAGENE";
chr15	HAVANA	exon	24732780	24733143	0	+	.	gene_id "ENSMUSG00000138576.1"; transcript_id "ENSMUST00000348736.1"; gene_type "lncRNA"; gene_name "ENSMUSG00000138576"; transcript_type "lncRNA"; transcript_name "ENSMUST00000348736"; exon_number 1; exon_id "ENSMUSE00001686614.1"; level 2; tag "basic"; tag "TAGENE";
chr15	HAVANA	transcript	24732780	24737241	0	+	.	gene_id "ENSMUSG00000138576.1"; transcript_id "ENSMUST00000348736.1"; gene_type "lncRNA"; gene_name "ENSMUSG00000138576"; transcript_type "lncRNA"; transcript_name "ENSMUST00000348736"; level 2; tag "basic"; tag "TAGENE";
chr15	HAVANA	exon	24736521	24736641	0	+	.	gene_id "ENSMUSG00000138576.1"; transcript_id "ENSMUST00000348734.1"; gene_type "lncRNA"; gene_name "ENSMUSG00000138576"; transcript_type "lncRNA"; transcript_name "ENSMUST00000348734"; exon_number 2; exon_id "ENSMUSE00001686615.1"; level 2; tag "Ensembl_canonical"; tag "GENCODE_Primary"; tag "TAGENE";
chr15	HAVANA	exon	24736521	24736641	0	+	.	gene_id "ENSMUSG00000138576.1"; transcript_id "ENSMUST00000348736.1"; gene_type "lncRNA"; gene_name "ENSMUSG00000138576"; transcript_type "lncRNA"; transcript_name "ENSMUST00000348736"; exon_number 2; exon_id "ENSMUSE00001686615.1"; level 2; tag "basic"; tag "TAGENE";
chr15	HAVANA	exon	24737065	24737241	0	+	.	gene_id "ENSMUSG00000138576.1"; transcript_id "ENSMUST00000348736.1"; gene_type "lncRNA"; gene_name "ENSMUSG00000138576"; transcript_type "lncRNA"; transcript_name "ENSMUST00000348736"; exon_number 3; exon_id "ENSMUSE00001686608.1"; level 2; tag "basic"; tag "TAGENE";
chr15	HAVANA	exon	24737065	24737244	0	+	.	gene_id "ENSMUSG00000138576.1"; transcript_id "ENSMUST00000348734.1"; gene_type "lncRNA"; gene_name "ENSMUSG00000138576"; transcript_type "lncRNA"; transcript_name "ENSMUST00000348734"; exon_number 3; exon_id "ENSMUSE00001686609.1"; level 2; tag "Ensembl_canonical"; tag "GENCODE_Primary"; tag "TAGENE";
chr15	sragcm37_ss	exon	24757961	24759202	0.0334679590684726	+	.	gene_id "ENSMUSG00000138576.1"; transcript_id "ENSMUSG00000138576.1_tx_15"; exon_id "chr15_24757961_24759202_+"; exonnum "2"; txlen "1343";
chr15	sragcm37_mid	exon	24775750	24775801	0.0790233477649535	+	.	gene_id "ENSMUSG00000138576.1"; transcript_id "ENSMUSG00000138576.1_tx_10"; exon_id "chr15_24775750_24775801_+"; exonnum "2"; txlen "942";
chr15	sragcm37_mid	exon	24775750	24775801	0.069565255364679	+	.	gene_id "ENSMUSG00000138576.1"; transcript_id "ENSMUSG00000138576.1_tx_11"; exon_id "chr15_24775750_24775801_+"; exonnum "2"; txlen "1222";
chr15	sragcm37_mid	exon	24775750	24775801	0.0695025126459723	+	.	gene_id "ENSMUSG00000138576.1"; transcript_id "ENSMUSG00000138576.1_tx_12"; exon_id "chr15_24775750_24775801_+"; exonnum "2"; txlen "1569";
chr15	sragcm37_mid	exon	24775750	24775801	0.0493973262658399	+	.	gene_id "ENSMUSG00000138576.1"; transcript_id "ENSMUSG00000138576.1_tx_13"; exon_id "chr15_24775750_24775801_+"; exonnum "2"; txlen "1227";
chr15	sragcm37_mid	exon	24775750	24775801	0.0468373846972973	+	.	gene_id "ENSMUSG00000138576.1"; transcript_id "ENSMUSG00000138576.1_tx_14"; exon_id "chr15_24775750_24775801_+"; exonnum "2"; txlen "1138";
chr15	sragcm37_mid	exon	24775750	24775801	0.0242682078735261	+	.	gene_id "ENSMUSG00000138576.1"; transcript_id "ENSMUSG00000138576.1_tx_16"; exon_id "chr15_24775750_24775801_+"; exonnum "2"; txlen "623";
chr15	sragcm37_mid	exon	24775750	24775801	0.0202588649493742	+	.	gene_id "ENSMUSG00000138576.1"; transcript_id "ENSMUSG00000138576.1_tx_19"; exon_id "chr15_24775750_24775801_+"; exonnum "2"; txlen "1289";
chr15	sragcm37_mid	exon	24775750	24775801	0.0202588649493742	+	.	gene_id "ENSMUSG00000138576.1"; transcript_id "ENSMUSG00000138576.1_tx_20"; exon_id "chr15_24775750_24775801_+"; exonnum "2"; txlen "1373";
chr15	sragcm37_mid	exon	24775750	24775801	0.0202588649493742	+	.	gene_id "ENSMUSG00000138576.1"; transcript_id "ENSMUSG00000138576.1_tx_21"; exon_id "chr15_24775750_24775801_+"; exonnum "2"; txlen "1188";
chr15	sragcm37_mid	exon	24775750	24775801	0.0190272858106417	+	.	gene_id "ENSMUSG00000138576.1"; transcript_id "ENSMUSG00000138576.1_tx_22"; exon_id "chr15_24775750_24775801_+"; exonnum "2"; txlen "1118";
chr15	sragcm37_mid	exon	24775750	24775801	0.0187937740319657	+	.	gene_id "ENSMUSG00000138576.1"; transcript_id "ENSMUSG00000138576.1_tx_23"; exon_id "chr15_24775750_24775801_+"; exonnum "2"; txlen "923";
chr15	sragcm37_mid	exon	24775750	24775801	0.0130580484921003	+	.	gene_id "ENSMUSG00000138576.1"; transcript_id "ENSMUSG00000138576.1_tx_24"; exon_id "chr15_24775750_24775801_+"; exonnum "2"; txlen "1868";
chr15	sragcm37_mid	exon	24775750	24775801	0.0112744338641117	+	.	gene_id "ENSMUSG00000138576.1"; transcript_id "ENSMUSG00000138576.1_tx_25"; exon_id "chr15_24775750_24775801_+"; exonnum "2"; txlen "1247";
chr15	sragcm37_mid	exon	24775750	24775801	0.0112744338641117	+	.	gene_id "ENSMUSG00000138576.1"; transcript_id "ENSMUSG00000138576.1_tx_26"; exon_id "chr15_24775750_24775801_+"; exonnum "2"; txlen "1331";
chr15	sragcm37_mid	exon	24775750	24775801	0.0112744338641117	+	.	gene_id "ENSMUSG00000138576.1"; transcript_id "ENSMUSG00000138576.1_tx_27"; exon_id "chr15_24775750_24775801_+"; exonnum "2"; txlen "1146";
chr15	sragcm37_mid	exon	24775750	24775801	0.010742784668464	+	.	gene_id "ENSMUSG00000138576.1"; transcript_id "ENSMUSG00000138576.1_tx_28"; exon_id "chr15_24775750_24775801_+"; exonnum "2"; txlen "1526";
chr15	sragcm37_mid	exon	24775750	24775801	0.00749927191599736	+	.	gene_id "ENSMUSG00000138576.1"; transcript_id "ENSMUSG00000138576.1_tx_30"; exon_id "chr15_24775750_24775801_+"; exonnum "2"; txlen "1030";
chr15	sragcm37_mid	exon	24775750	24775801	0.00749927191599736	+	.	gene_id "ENSMUSG00000138576.1"; transcript_id "ENSMUSG00000138576.1_tx_31"; exon_id "chr15_24775750_24775801_+"; exonnum "2"; txlen "1784";
chr15	sragcm37_mid	exon	24775750	24775801	0.00686733607778708	+	.	gene_id "ENSMUSG00000138576.1"; transcript_id "ENSMUSG00000138576.1_tx_32"; exon_id "chr15_24775750_24775801_+"; exonnum "2"; txlen "1764";
chr15	sragcm37_mid	exon	24775750	24775801	0.00323178513899639	+	.	gene_id "ENSMUSG00000138576.1"; transcript_id "ENSMUSG00000138576.1_tx_33"; exon_id "chr15_24775750_24775801_+"; exonnum "2"; txlen "1672";
chr15	sragcm37_mid	exon	24775750	24775801	0.125788902105631	+	.	gene_id "ENSMUSG00000138576.1"; transcript_id "ENSMUSG00000138576.1_tx_5"; exon_id "chr15_24775750_24775801_+"; exonnum "2"; txlen "1485";
chr15	sragcm37_mid	exon	24775750	24775801	0.0830553122779678	+	.	gene_id "ENSMUSG00000138576.1"; transcript_id "ENSMUSG00000138576.1_tx_7"; exon_id "chr15_24775750_24775801_+"; exonnum "2"; txlen "1143";
chr15	sragcm37_mid	exon	24775750	24775801	0.0815453848874671	+	.	gene_id "ENSMUSG00000138576.1"; transcript_id "ENSMUSG00000138576.1_tx_8"; exon_id "chr15_24775750_24775801_+"; exonnum "2"; txlen "1042";
chr15	sragcm37_mid	exon	24775750	24775801	0.0791572986003354	+	.	gene_id "ENSMUSG00000138576.1"; transcript_id "ENSMUSG00000138576.1_tx_9"; exon_id "chr15_24775750_24775801_+"; exonnum "2"; txlen "816";
chr15	sragcm37_es	exon	24783471	24783708	0.0853465660640156	+	.	gene_id "ENSMUSG00000138576.1"; transcript_id "ENSMUSG00000138576.1_tx_6"; exon_id "chr15_24783471_24783708_+"; exonnum "1"; txlen "1027";
chr15	sragcm37_mid	exon	24788732	24788836	0.0790233477649535	+	.	gene_id "ENSMUSG00000138576.1"; transcript_id "ENSMUSG00000138576.1_tx_10"; exon_id "chr15_24788732_24788836_+"; exonnum "3"; txlen "942";
chr15	sragcm37_mid	exon	24788732	24788836	0.069565255364679	+	.	gene_id "ENSMUSG00000138576.1"; transcript_id "ENSMUSG00000138576.1_tx_11"; exon_id "chr15_24788732_24788836_+"; exonnum "3"; txlen "1222";
chr15	sragcm37_mid	exon	24788732	24788836	0.0695025126459723	+	.	gene_id "ENSMUSG00000138576.1"; transcript_id "ENSMUSG00000138576.1_tx_12"; exon_id "chr15_24788732_24788836_+"; exonnum "3"; txlen "1569";
chr15	sragcm37_mid	exon	24788732	24788836	0.0493973262658399	+	.	gene_id "ENSMUSG00000138576.1"; transcript_id "ENSMUSG00000138576.1_tx_13"; exon_id "chr15_24788732_24788836_+"; exonnum "3"; txlen "1227";
chr15	sragcm37_mid	exon	24788732	24788836	0.0468373846972973	+	.	gene_id "ENSMUSG00000138576.1"; transcript_id "ENSMUSG00000138576.1_tx_14"; exon_id "chr15_24788732_24788836_+"; exonnum "3"; txlen "1138";
chr15	sragcm37_mid	exon	24788732	24788836	0.0242682078735261	+	.	gene_id "ENSMUSG00000138576.1"; transcript_id "ENSMUSG00000138576.1_tx_16"; exon_id "chr15_24788732_24788836_+"; exonnum "3"; txlen "623";
chr15	sragcm37_mid	exon	24788732	24788836	0.0202588649493742	+	.	gene_id "ENSMUSG00000138576.1"; transcript_id "ENSMUSG00000138576.1_tx_19"; exon_id "chr15_24788732_24788836_+"; exonnum "3"; txlen "1289";
chr15	sragcm37_mid	exon	24788732	24788836	0.0202588649493742	+	.	gene_id "ENSMUSG00000138576.1"; transcript_id "ENSMUSG00000138576.1_tx_20"; exon_id "chr15_24788732_24788836_+"; exonnum "3"; txlen "1373";
chr15	sragcm37_mid	exon	24788732	24788836	0.0202588649493742	+	.	gene_id "ENSMUSG00000138576.1"; transcript_id "ENSMUSG00000138576.1_tx_21"; exon_id "chr15_24788732_24788836_+"; exonnum "3"; txlen "1188";
chr15	sragcm37_mid	exon	24788732	24788836	0.0190272858106417	+	.	gene_id "ENSMUSG00000138576.1"; transcript_id "ENSMUSG00000138576.1_tx_22"; exon_id "chr15_24788732_24788836_+"; exonnum "3"; txlen "1118";
chr15	sragcm37_mid	exon	24788732	24788836	0.0187937740319657	+	.	gene_id "ENSMUSG00000138576.1"; transcript_id "ENSMUSG00000138576.1_tx_23"; exon_id "chr15_24788732_24788836_+"; exonnum "3"; txlen "923";
chr15	sragcm37_mid	exon	24788732	24788836	0.0130580484921003	+	.	gene_id "ENSMUSG00000138576.1"; transcript_id "ENSMUSG00000138576.1_tx_24"; exon_id "chr15_24788732_24788836_+"; exonnum "3"; txlen "1868";
chr15	sragcm37_mid	exon	24788732	24788836	0.0112744338641117	+	.	gene_id "ENSMUSG00000138576.1"; transcript_id "ENSMUSG00000138576.1_tx_25"; exon_id "chr15_24788732_24788836_+"; exonnum "3"; txlen "1247";
chr15	sragcm37_mid	exon	24788732	24788836	0.0112744338641117	+	.	gene_id "ENSMUSG00000138576.1"; transcript_id "ENSMUSG00000138576.1_tx_26"; exon_id "chr15_24788732_24788836_+"; exonnum "3"; txlen "1331";
chr15	sragcm37_mid	exon	24788732	24788836	0.0112744338641117	+	.	gene_id "ENSMUSG00000138576.1"; transcript_id "ENSMUSG00000138576.1_tx_27"; exon_id "chr15_24788732_24788836_+"; exonnum "3"; txlen "1146";
chr15	sragcm37_mid	exon	24788732	24788836	0.010742784668464	+	.	gene_id "ENSMUSG00000138576.1"; transcript_id "ENSMUSG00000138576.1_tx_28"; exon_id "chr15_24788732_24788836_+"; exonnum "3"; txlen "1526";
chr15	sragcm37_mid	exon	24788732	24788836	0.00749927191599736	+	.	gene_id "ENSMUSG00000138576.1"; transcript_id "ENSMUSG00000138576.1_tx_30"; exon_id "chr15_24788732_24788836_+"; exonnum "3"; txlen "1030";
chr15	sragcm37_mid	exon	24788732	24788836	0.00749927191599736	+	.	gene_id "ENSMUSG00000138576.1"; transcript_id "ENSMUSG00000138576.1_tx_31"; exon_id "chr15_24788732_24788836_+"; exonnum "3"; txlen "1784";
chr15	sragcm37_mid	exon	24788732	24788836	0.00686733607778708	+	.	gene_id "ENSMUSG00000138576.1"; transcript_id "ENSMUSG00000138576.1_tx_32"; exon_id "chr15_24788732_24788836_+"; exonnum "3"; txlen "1764";
chr15	sragcm37_mid	exon	24788732	24788836	0.00323178513899639	+	.	gene_id "ENSMUSG00000138576.1"; transcript_id "ENSMUSG00000138576.1_tx_33"; exon_id "chr15_24788732_24788836_+"; exonnum "3"; txlen "1672";
chr15	sragcm37_mid	exon	24788732	24788836	0.125788902105631	+	.	gene_id "ENSMUSG00000138576.1"; transcript_id "ENSMUSG00000138576.1_tx_5"; exon_id "chr15_24788732_24788836_+"; exonnum "3"; txlen "1485";
chr15	sragcm37_mid	exon	24788732	24788836	0.0853465660640156	+	.	gene_id "ENSMUSG00000138576.1"; transcript_id "ENSMUSG00000138576.1_tx_6"; exon_id "chr15_24788732_24788836_+"; exonnum "2"; txlen "1027";
chr15	sragcm37_mid	exon	24788732	24788836	0.0830553122779678	+	.	gene_id "ENSMUSG00000138576.1"; transcript_id "ENSMUSG00000138576.1_tx_7"; exon_id "chr15_24788732_24788836_+"; exonnum "3"; txlen "1143";
chr15	sragcm37_mid	exon	24788732	24788836	0.0815453848874671	+	.	gene_id "ENSMUSG00000138576.1"; transcript_id "ENSMUSG00000138576.1_tx_8"; exon_id "chr15_24788732_24788836_+"; exonnum "3"; txlen "1042";
chr15	sragcm37_mid	exon	24788732	24788836	0.0791572986003354	+	.	gene_id "ENSMUSG00000138576.1"; transcript_id "ENSMUSG00000138576.1_tx_9"; exon_id "chr15_24788732_24788836_+"; exonnum "3"; txlen "816";
chr15	sragcm37_ss	exon	24789455	24790138	0.0790233477649535	+	.	gene_id "ENSMUSG00000138576.1"; transcript_id "ENSMUSG00000138576.1_tx_10"; exon_id "chr15_24789455_24790138_+"; exonnum "4"; txlen "942";
chr15	sragcm37_ss	exon	24789455	24790138	0.0853465660640156	+	.	gene_id "ENSMUSG00000138576.1"; transcript_id "ENSMUSG00000138576.1_tx_6"; exon_id "chr15_24789455_24790138_+"; exonnum "3"; txlen "1027";
chr15	sragcm37_mid	exon	24840776	24840879	0.069565255364679	+	.	gene_id "ENSMUSG00000138576.1"; transcript_id "ENSMUSG00000138576.1_tx_11"; exon_id "chr15_24840776_24840879_+"; exonnum "4"; txlen "1222";
chr15	sragcm37_mid	exon	24840776	24840879	0.0695025126459723	+	.	gene_id "ENSMUSG00000138576.1"; transcript_id "ENSMUSG00000138576.1_tx_12"; exon_id "chr15_24840776_24840879_+"; exonnum "4"; txlen "1569";
chr15	sragcm37_mid	exon	24840776	24840879	0.0493973262658399	+	.	gene_id "ENSMUSG00000138576.1"; transcript_id "ENSMUSG00000138576.1_tx_13"; exon_id "chr15_24840776_24840879_+"; exonnum "4"; txlen "1227";
chr15	sragcm37_mid	exon	24840776	24840879	0.0468373846972973	+	.	gene_id "ENSMUSG00000138576.1"; transcript_id "ENSMUSG00000138576.1_tx_14"; exon_id "chr15_24840776_24840879_+"; exonnum "4"; txlen "1138";
chr15	sragcm37_mid	exon	24840776	24840879	0.0242682078735261	+	.	gene_id "ENSMUSG00000138576.1"; transcript_id "ENSMUSG00000138576.1_tx_16"; exon_id "chr15_24840776_24840879_+"; exonnum "4"; txlen "623";
chr15	sragcm37_mid	exon	24840776	24840879	0.0202588649493742	+	.	gene_id "ENSMUSG00000138576.1"; transcript_id "ENSMUSG00000138576.1_tx_19"; exon_id "chr15_24840776_24840879_+"; exonnum "4"; txlen "1289";
chr15	sragcm37_mid	exon	24840776	24840879	0.0202588649493742	+	.	gene_id "ENSMUSG00000138576.1"; transcript_id "ENSMUSG00000138576.1_tx_20"; exon_id "chr15_24840776_24840879_+"; exonnum "4"; txlen "1373";
chr15	sragcm37_mid	exon	24840776	24840879	0.0202588649493742	+	.	gene_id "ENSMUSG00000138576.1"; transcript_id "ENSMUSG00000138576.1_tx_21"; exon_id "chr15_24840776_24840879_+"; exonnum "4"; txlen "1188";
chr15	sragcm37_mid	exon	24840776	24840879	0.0190272858106417	+	.	gene_id "ENSMUSG00000138576.1"; transcript_id "ENSMUSG00000138576.1_tx_22"; exon_id "chr15_24840776_24840879_+"; exonnum "4"; txlen "1118";
chr15	sragcm37_mid	exon	24840776	24840879	0.0187937740319657	+	.	gene_id "ENSMUSG00000138576.1"; transcript_id "ENSMUSG00000138576.1_tx_23"; exon_id "chr15_24840776_24840879_+"; exonnum "4"; txlen "923";
chr15	sragcm37_mid	exon	24840776	24840879	0.0130580484921003	+	.	gene_id "ENSMUSG00000138576.1"; transcript_id "ENSMUSG00000138576.1_tx_24"; exon_id "chr15_24840776_24840879_+"; exonnum "4"; txlen "1868";
chr15	sragcm37_mid	exon	24840776	24840879	0.0112744338641117	+	.	gene_id "ENSMUSG00000138576.1"; transcript_id "ENSMUSG00000138576.1_tx_25"; exon_id "chr15_24840776_24840879_+"; exonnum "4"; txlen "1247";
chr15	sragcm37_mid	exon	24840776	24840879	0.0112744338641117	+	.	gene_id "ENSMUSG00000138576.1"; transcript_id "ENSMUSG00000138576.1_tx_26"; exon_id "chr15_24840776_24840879_+"; exonnum "4"; txlen "1331";
chr15	sragcm37_mid	exon	24840776	24840879	0.0112744338641117	+	.	gene_id "ENSMUSG00000138576.1"; transcript_id "ENSMUSG00000138576.1_tx_27"; exon_id "chr15_24840776_24840879_+"; exonnum "4"; txlen "1146";
chr15	sragcm37_mid	exon	24840776	24840879	0.010742784668464	+	.	gene_id "ENSMUSG00000138576.1"; transcript_id "ENSMUSG00000138576.1_tx_28"; exon_id "chr15_24840776_24840879_+"; exonnum "4"; txlen "1526";
chr15	sragcm37_mid	exon	24840776	24840879	0.00749927191599736	+	.	gene_id "ENSMUSG00000138576.1"; transcript_id "ENSMUSG00000138576.1_tx_30"; exon_id "chr15_24840776_24840879_+"; exonnum "4"; txlen "1030";
chr15	sragcm37_mid	exon	24840776	24840879	0.00749927191599736	+	.	gene_id "ENSMUSG00000138576.1"; transcript_id "ENSMUSG00000138576.1_tx_31"; exon_id "chr15_24840776_24840879_+"; exonnum "4"; txlen "1784";
chr15	sragcm37_mid	exon	24840776	24840879	0.00686733607778708	+	.	gene_id "ENSMUSG00000138576.1"; transcript_id "ENSMUSG00000138576.1_tx_32"; exon_id "chr15_24840776_24840879_+"; exonnum "4"; txlen "1764";
chr15	sragcm37_mid	exon	24840776	24840879	0.00323178513899639	+	.	gene_id "ENSMUSG00000138576.1"; transcript_id "ENSMUSG00000138576.1_tx_33"; exon_id "chr15_24840776_24840879_+"; exonnum "4"; txlen "1672";
chr15	sragcm37_mid	exon	24840776	24840879	0.125788902105631	+	.	gene_id "ENSMUSG00000138576.1"; transcript_id "ENSMUSG00000138576.1_tx_5"; exon_id "chr15_24840776_24840879_+"; exonnum "4"; txlen "1485";
chr15	sragcm37_mid	exon	24840776	24840879	0.0830553122779678	+	.	gene_id "ENSMUSG00000138576.1"; transcript_id "ENSMUSG00000138576.1_tx_7"; exon_id "chr15_24840776_24840879_+"; exonnum "4"; txlen "1143";
chr15	sragcm37_mid	exon	24840776	24840879	0.0815453848874671	+	.	gene_id "ENSMUSG00000138576.1"; transcript_id "ENSMUSG00000138576.1_tx_8"; exon_id "chr15_24840776_24840879_+"; exonnum "4"; txlen "1042";
chr15	sragcm37_mid	exon	24840776	24840879	0.0791572986003354	+	.	gene_id "ENSMUSG00000138576.1"; transcript_id "ENSMUSG00000138576.1_tx_9"; exon_id "chr15_24840776_24840879_+"; exonnum "4"; txlen "816";
chr15	sragcm37_mid	exon	24844045	24844128	0.069565255364679	+	.	gene_id "ENSMUSG00000138576.1"; transcript_id "ENSMUSG00000138576.1_tx_11"; exon_id "chr15_24844045_24844128_+"; exonnum "5"; txlen "1222";
chr15	sragcm37_mid	exon	24844045	24844128	0.0695025126459723	+	.	gene_id "ENSMUSG00000138576.1"; transcript_id "ENSMUSG00000138576.1_tx_12"; exon_id "chr15_24844045_24844128_+"; exonnum "5"; txlen "1569";
chr15	sragcm37_mid	exon	24844045	24844128	0.0493973262658399	+	.	gene_id "ENSMUSG00000138576.1"; transcript_id "ENSMUSG00000138576.1_tx_13"; exon_id "chr15_24844045_24844128_+"; exonnum "5"; txlen "1227";
chr15	sragcm37_mid	exon	24844045	24844128	0.0242682078735261	+	.	gene_id "ENSMUSG00000138576.1"; transcript_id "ENSMUSG00000138576.1_tx_16"; exon_id "chr15_24844045_24844128_+"; exonnum "5"; txlen "623";
chr15	sragcm37_mid	exon	24844045	24844128	0.0202588649493742	+	.	gene_id "ENSMUSG00000138576.1"; transcript_id "ENSMUSG00000138576.1_tx_20"; exon_id "chr15_24844045_24844128_+"; exonnum "5"; txlen "1373";
chr15	sragcm37_mid	exon	24844045	24844128	0.0190272858106417	+	.	gene_id "ENSMUSG00000138576.1"; transcript_id "ENSMUSG00000138576.1_tx_22"; exon_id "chr15_24844045_24844128_+"; exonnum "5"; txlen "1118";
chr15	sragcm37_mid	exon	24844045	24844128	0.0187937740319657	+	.	gene_id "ENSMUSG00000138576.1"; transcript_id "ENSMUSG00000138576.1_tx_23"; exon_id "chr15_24844045_24844128_+"; exonnum "5"; txlen "923";
chr15	sragcm37_mid	exon	24844045	24844128	0.0130580484921003	+	.	gene_id "ENSMUSG00000138576.1"; transcript_id "ENSMUSG00000138576.1_tx_24"; exon_id "chr15_24844045_24844128_+"; exonnum "5"; txlen "1868";
chr15	sragcm37_mid	exon	24844045	24844128	0.0112744338641117	+	.	gene_id "ENSMUSG00000138576.1"; transcript_id "ENSMUSG00000138576.1_tx_26"; exon_id "chr15_24844045_24844128_+"; exonnum "5"; txlen "1331";
chr15	sragcm37_mid	exon	24844045	24844128	0.010742784668464	+	.	gene_id "ENSMUSG00000138576.1"; transcript_id "ENSMUSG00000138576.1_tx_28"; exon_id "chr15_24844045_24844128_+"; exonnum "5"; txlen "1526";
chr15	sragcm37_mid	exon	24844045	24844128	0.00686733607778708	+	.	gene_id "ENSMUSG00000138576.1"; transcript_id "ENSMUSG00000138576.1_tx_32"; exon_id "chr15_24844045_24844128_+"; exonnum "5"; txlen "1764";
chr15	sragcm37_mid	exon	24844045	24844128	0.00323178513899639	+	.	gene_id "ENSMUSG00000138576.1"; transcript_id "ENSMUSG00000138576.1_tx_33"; exon_id "chr15_24844045_24844128_+"; exonnum "5"; txlen "1672";
chr15	sragcm37_ss	exon	24847705	24847881	0.0242682078735261	+	.	gene_id "ENSMUSG00000138576.1"; transcript_id "ENSMUSG00000138576.1_tx_16"; exon_id "chr15_24847705_24847881_+"; exonnum "6"; txlen "623";
chr15	sragcm37_mid	exon	24853651	24853754	0.069565255364679	+	.	gene_id "ENSMUSG00000138576.1"; transcript_id "ENSMUSG00000138576.1_tx_11"; exon_id "chr15_24853651_24853754_+"; exonnum "6"; txlen "1222";
chr15	sragcm37_mid	exon	24853651	24853754	0.0468373846972973	+	.	gene_id "ENSMUSG00000138576.1"; transcript_id "ENSMUSG00000138576.1_tx_14"; exon_id "chr15_24853651_24853754_+"; exonnum "5"; txlen "1138";
chr15	sragcm37_mid	exon	24853651	24853754	0.0130580484921003	+	.	gene_id "ENSMUSG00000138576.1"; transcript_id "ENSMUSG00000138576.1_tx_24"; exon_id "chr15_24853651_24853754_+"; exonnum "6"; txlen "1868";
chr15	sragcm37_mid	exon	24853651	24853754	0.010742784668464	+	.	gene_id "ENSMUSG00000138576.1"; transcript_id "ENSMUSG00000138576.1_tx_28"; exon_id "chr15_24853651_24853754_+"; exonnum "6"; txlen "1526";
chr15	sragcm37_mid	exon	24853651	24853754	0.00749927191599736	+	.	gene_id "ENSMUSG00000138576.1"; transcript_id "ENSMUSG00000138576.1_tx_30"; exon_id "chr15_24853651_24853754_+"; exonnum "5"; txlen "1030";
chr15	sragcm37_mid	exon	24853651	24853754	0.00749927191599736	+	.	gene_id "ENSMUSG00000138576.1"; transcript_id "ENSMUSG00000138576.1_tx_31"; exon_id "chr15_24853651_24853754_+"; exonnum "5"; txlen "1784";
chr15	sragcm37_mid	exon	24853651	24853754	0.00323178513899639	+	.	gene_id "ENSMUSG00000138576.1"; transcript_id "ENSMUSG00000138576.1_tx_33"; exon_id "chr15_24853651_24853754_+"; exonnum "6"; txlen "1672";
chr15	sragcm37_mid	exon	24855949	24856143	0.069565255364679	+	.	gene_id "ENSMUSG00000138576.1"; transcript_id "ENSMUSG00000138576.1_tx_11"; exon_id "chr15_24855949_24856143_+"; exonnum "7"; txlen "1222";
chr15	sragcm37_mid	exon	24855949	24856143	0.0468373846972973	+	.	gene_id "ENSMUSG00000138576.1"; transcript_id "ENSMUSG00000138576.1_tx_14"; exon_id "chr15_24855949_24856143_+"; exonnum "6"; txlen "1138";
chr15	sragcm37_mid	exon	24855949	24856143	0.0190272858106417	+	.	gene_id "ENSMUSG00000138576.1"; transcript_id "ENSMUSG00000138576.1_tx_22"; exon_id "chr15_24855949_24856143_+"; exonnum "6"; txlen "1118";
chr15	sragcm37_mid	exon	24855949	24856143	0.0130580484921003	+	.	gene_id "ENSMUSG00000138576.1"; transcript_id "ENSMUSG00000138576.1_tx_24"; exon_id "chr15_24855949_24856143_+"; exonnum "7"; txlen "1868";
chr15	sragcm37_mid	exon	24855949	24856143	0.010742784668464	+	.	gene_id "ENSMUSG00000138576.1"; transcript_id "ENSMUSG00000138576.1_tx_28"; exon_id "chr15_24855949_24856143_+"; exonnum "7"; txlen "1526";
chr15	sragcm37_mid	exon	24855949	24856143	0.00749927191599736	+	.	gene_id "ENSMUSG00000138576.1"; transcript_id "ENSMUSG00000138576.1_tx_30"; exon_id "chr15_24855949_24856143_+"; exonnum "6"; txlen "1030";
chr15	sragcm37_mid	exon	24855949	24856143	0.00749927191599736	+	.	gene_id "ENSMUSG00000138576.1"; transcript_id "ENSMUSG00000138576.1_tx_31"; exon_id "chr15_24855949_24856143_+"; exonnum "6"; txlen "1784";
chr15	sragcm37_mid	exon	24855949	24856143	0.00686733607778708	+	.	gene_id "ENSMUSG00000138576.1"; transcript_id "ENSMUSG00000138576.1_tx_32"; exon_id "chr15_24855949_24856143_+"; exonnum "6"; txlen "1764";
chr15	sragcm37_mid	exon	24855949	24856143	0.00323178513899639	+	.	gene_id "ENSMUSG00000138576.1"; transcript_id "ENSMUSG00000138576.1_tx_33"; exon_id "chr15_24855949_24856143_+"; exonnum "7"; txlen "1672";
chr15	sragcm37_ss	exon	24857263	24857739	0.069565255364679	+	.	gene_id "ENSMUSG00000138576.1"; transcript_id "ENSMUSG00000138576.1_tx_11"; exon_id "chr15_24857263_24857739_+"; exonnum "8"; txlen "1222";
chr15	sragcm37_ss	exon	24857263	24857739	0.0468373846972973	+	.	gene_id "ENSMUSG00000138576.1"; transcript_id "ENSMUSG00000138576.1_tx_14"; exon_id "chr15_24857263_24857739_+"; exonnum "7"; txlen "1138";
chr15	sragcm37_ss	exon	24857263	24857739	0.0190272858106417	+	.	gene_id "ENSMUSG00000138576.1"; transcript_id "ENSMUSG00000138576.1_tx_22"; exon_id "chr15_24857263_24857739_+"; exonnum "7"; txlen "1118";
chr15	sragcm37_ss	exon	24857263	24857739	0.0187937740319657	+	.	gene_id "ENSMUSG00000138576.1"; transcript_id "ENSMUSG00000138576.1_tx_23"; exon_id "chr15_24857263_24857739_+"; exonnum "6"; txlen "923";
chr15	sragcm37_mid	exon	24858158	24858258	0.0695025126459723	+	.	gene_id "ENSMUSG00000138576.1"; transcript_id "ENSMUSG00000138576.1_tx_12"; exon_id "chr15_24858158_24858258_+"; exonnum "6"; txlen "1569";
chr15	sragcm37_mid	exon	24858158	24858258	0.0493973262658399	+	.	gene_id "ENSMUSG00000138576.1"; transcript_id "ENSMUSG00000138576.1_tx_13"; exon_id "chr15_24858158_24858258_+"; exonnum "6"; txlen "1227";
chr15	sragcm37_mid	exon	24858158	24858258	0.0202588649493742	+	.	gene_id "ENSMUSG00000138576.1"; transcript_id "ENSMUSG00000138576.1_tx_19"; exon_id "chr15_24858158_24858258_+"; exonnum "5"; txlen "1289";
chr15	sragcm37_mid	exon	24858158	24858258	0.0202588649493742	+	.	gene_id "ENSMUSG00000138576.1"; transcript_id "ENSMUSG00000138576.1_tx_20"; exon_id "chr15_24858158_24858258_+"; exonnum "6"; txlen "1373";
chr15	sragcm37_mid	exon	24858158	24858258	0.0130580484921003	+	.	gene_id "ENSMUSG00000138576.1"; transcript_id "ENSMUSG00000138576.1_tx_24"; exon_id "chr15_24858158_24858258_+"; exonnum "8"; txlen "1868";
chr15	sragcm37_mid	exon	24858158	24858258	0.0112744338641117	+	.	gene_id "ENSMUSG00000138576.1"; transcript_id "ENSMUSG00000138576.1_tx_25"; exon_id "chr15_24858158_24858258_+"; exonnum "5"; txlen "1247";
chr15	sragcm37_mid	exon	24858158	24858258	0.0112744338641117	+	.	gene_id "ENSMUSG00000138576.1"; transcript_id "ENSMUSG00000138576.1_tx_26"; exon_id "chr15_24858158_24858258_+"; exonnum "6"; txlen "1331";
chr15	sragcm37_mid	exon	24858158	24858258	0.010742784668464	+	.	gene_id "ENSMUSG00000138576.1"; transcript_id "ENSMUSG00000138576.1_tx_28"; exon_id "chr15_24858158_24858258_+"; exonnum "8"; txlen "1526";
chr15	sragcm37_mid	exon	24858158	24858258	0.00749927191599736	+	.	gene_id "ENSMUSG00000138576.1"; transcript_id "ENSMUSG00000138576.1_tx_30"; exon_id "chr15_24858158_24858258_+"; exonnum "7"; txlen "1030";
chr15	sragcm37_mid	exon	24858158	24858258	0.00749927191599736	+	.	gene_id "ENSMUSG00000138576.1"; transcript_id "ENSMUSG00000138576.1_tx_31"; exon_id "chr15_24858158_24858258_+"; exonnum "7"; txlen "1784";
chr15	sragcm37_mid	exon	24858158	24858258	0.00686733607778708	+	.	gene_id "ENSMUSG00000138576.1"; transcript_id "ENSMUSG00000138576.1_tx_32"; exon_id "chr15_24858158_24858258_+"; exonnum "7"; txlen "1764";
chr15	sragcm37_mid	exon	24858158	24858258	0.00323178513899639	+	.	gene_id "ENSMUSG00000138576.1"; transcript_id "ENSMUSG00000138576.1_tx_33"; exon_id "chr15_24858158_24858258_+"; exonnum "8"; txlen "1672";
chr15	sragcm37_mid	exon	24858158	24858258	0.125788902105631	+	.	gene_id "ENSMUSG00000138576.1"; transcript_id "ENSMUSG00000138576.1_tx_5"; exon_id "chr15_24858158_24858258_+"; exonnum "5"; txlen "1485";
chr15	sragcm37_mid	exon	24858158	24858258	0.0830553122779678	+	.	gene_id "ENSMUSG00000138576.1"; transcript_id "ENSMUSG00000138576.1_tx_7"; exon_id "chr15_24858158_24858258_+"; exonnum "5"; txlen "1143";
chr15	sragcm37_ss	exon	24860938	24861959	0.0695025126459723	+	.	gene_id "ENSMUSG00000138576.1"; transcript_id "ENSMUSG00000138576.1_tx_12"; exon_id "chr15_24860938_24861959_+"; exonnum "7"; txlen "1569";
chr15	sragcm37_ss	exon	24860938	24861959	0.0130580484921003	+	.	gene_id "ENSMUSG00000138576.1"; transcript_id "ENSMUSG00000138576.1_tx_24"; exon_id "chr15_24860938_24861959_+"; exonnum "9"; txlen "1868";
chr15	sragcm37_ss	exon	24860938	24861959	0.00749927191599736	+	.	gene_id "ENSMUSG00000138576.1"; transcript_id "ENSMUSG00000138576.1_tx_31"; exon_id "chr15_24860938_24861959_+"; exonnum "8"; txlen "1784";
chr15	sragcm37_ss	exon	24860938	24861959	0.00686733607778708	+	.	gene_id "ENSMUSG00000138576.1"; transcript_id "ENSMUSG00000138576.1_tx_32"; exon_id "chr15_24860938_24861959_+"; exonnum "8"; txlen "1764";
chr15	sragcm37_ss	exon	24860938	24861959	0.125788902105631	+	.	gene_id "ENSMUSG00000138576.1"; transcript_id "ENSMUSG00000138576.1_tx_5"; exon_id "chr15_24860938_24861959_+"; exonnum "6"; txlen "1485";
chr15	sragcm37_mid	exon	24865591	24865816	0.0493973262658399	+	.	gene_id "ENSMUSG00000138576.1"; transcript_id "ENSMUSG00000138576.1_tx_13"; exon_id "chr15_24865591_24865816_+"; exonnum "7"; txlen "1227";
chr15	sragcm37_mid	exon	24865591	24865816	0.0202588649493742	+	.	gene_id "ENSMUSG00000138576.1"; transcript_id "ENSMUSG00000138576.1_tx_19"; exon_id "chr15_24865591_24865816_+"; exonnum "6"; txlen "1289";
chr15	sragcm37_mid	exon	24865591	24865816	0.0202588649493742	+	.	gene_id "ENSMUSG00000138576.1"; transcript_id "ENSMUSG00000138576.1_tx_20"; exon_id "chr15_24865591_24865816_+"; exonnum "7"; txlen "1373";
chr15	sragcm37_mid	exon	24865591	24865816	0.0202588649493742	+	.	gene_id "ENSMUSG00000138576.1"; transcript_id "ENSMUSG00000138576.1_tx_21"; exon_id "chr15_24865591_24865816_+"; exonnum "5"; txlen "1188";
chr15	sragcm37_mid	exon	24865591	24865816	0.0112744338641117	+	.	gene_id "ENSMUSG00000138576.1"; transcript_id "ENSMUSG00000138576.1_tx_25"; exon_id "chr15_24865591_24865816_+"; exonnum "6"; txlen "1247";
chr15	sragcm37_mid	exon	24865591	24865816	0.0112744338641117	+	.	gene_id "ENSMUSG00000138576.1"; transcript_id "ENSMUSG00000138576.1_tx_26"; exon_id "chr15_24865591_24865816_+"; exonnum "7"; txlen "1331";
chr15	sragcm37_mid	exon	24865591	24865816	0.0112744338641117	+	.	gene_id "ENSMUSG00000138576.1"; transcript_id "ENSMUSG00000138576.1_tx_27"; exon_id "chr15_24865591_24865816_+"; exonnum "5"; txlen "1146";
chr15	sragcm37_mid	exon	24865591	24865816	0.010742784668464	+	.	gene_id "ENSMUSG00000138576.1"; transcript_id "ENSMUSG00000138576.1_tx_28"; exon_id "chr15_24865591_24865816_+"; exonnum "9"; txlen "1526";
chr15	sragcm37_mid	exon	24865591	24865816	0.00749927191599736	+	.	gene_id "ENSMUSG00000138576.1"; transcript_id "ENSMUSG00000138576.1_tx_30"; exon_id "chr15_24865591_24865816_+"; exonnum "8"; txlen "1030";
chr15	sragcm37_mid	exon	24865591	24865816	0.00323178513899639	+	.	gene_id "ENSMUSG00000138576.1"; transcript_id "ENSMUSG00000138576.1_tx_33"; exon_id "chr15_24865591_24865816_+"; exonnum "9"; txlen "1672";
chr15	sragcm37_mid	exon	24865591	24865816	0.0830553122779678	+	.	gene_id "ENSMUSG00000138576.1"; transcript_id "ENSMUSG00000138576.1_tx_7"; exon_id "chr15_24865591_24865816_+"; exonnum "6"; txlen "1143";
chr15	sragcm37_mid	exon	24865591	24865816	0.0815453848874671	+	.	gene_id "ENSMUSG00000138576.1"; transcript_id "ENSMUSG00000138576.1_tx_8"; exon_id "chr15_24865591_24865816_+"; exonnum "5"; txlen "1042";
chr15	sragcm37_mid	exon	24875023	24875064	0.0202588649493742	+	.	gene_id "ENSMUSG00000138576.1"; transcript_id "ENSMUSG00000138576.1_tx_19"; exon_id "chr15_24875023_24875064_+"; exonnum "7"; txlen "1289";
chr15	sragcm37_mid	exon	24875023	24875064	0.0202588649493742	+	.	gene_id "ENSMUSG00000138576.1"; transcript_id "ENSMUSG00000138576.1_tx_20"; exon_id "chr15_24875023_24875064_+"; exonnum "8"; txlen "1373";
chr15	sragcm37_mid	exon	24875023	24875064	0.0202588649493742	+	.	gene_id "ENSMUSG00000138576.1"; transcript_id "ENSMUSG00000138576.1_tx_21"; exon_id "chr15_24875023_24875064_+"; exonnum "6"; txlen "1188";
chr15	sragcm37_mid	exon	24875023	24875064	0.00749927191599736	+	.	gene_id "ENSMUSG00000138576.1"; transcript_id "ENSMUSG00000138576.1_tx_30"; exon_id "chr15_24875023_24875064_+"; exonnum "9"; txlen "1030";
chr15	sragcm37_mid	exon	24875023	24875064	0.00323178513899639	+	.	gene_id "ENSMUSG00000138576.1"; transcript_id "ENSMUSG00000138576.1_tx_33"; exon_id "chr15_24875023_24875064_+"; exonnum "10"; txlen "1672";
chr15	sragcm37_mid	exon	24876299	24876402	0.0202588649493742	+	.	gene_id "ENSMUSG00000138576.1"; transcript_id "ENSMUSG00000138576.1_tx_19"; exon_id "chr15_24876299_24876402_+"; exonnum "8"; txlen "1289";
chr15	sragcm37_mid	exon	24876299	24876402	0.0202588649493742	+	.	gene_id "ENSMUSG00000138576.1"; transcript_id "ENSMUSG00000138576.1_tx_20"; exon_id "chr15_24876299_24876402_+"; exonnum "9"; txlen "1373";
chr15	sragcm37_mid	exon	24876299	24876402	0.0202588649493742	+	.	gene_id "ENSMUSG00000138576.1"; transcript_id "ENSMUSG00000138576.1_tx_21"; exon_id "chr15_24876299_24876402_+"; exonnum "7"; txlen "1188";
chr15	sragcm37_mid	exon	24876299	24876402	0.0112744338641117	+	.	gene_id "ENSMUSG00000138576.1"; transcript_id "ENSMUSG00000138576.1_tx_25"; exon_id "chr15_24876299_24876402_+"; exonnum "7"; txlen "1247";
chr15	sragcm37_mid	exon	24876299	24876402	0.0112744338641117	+	.	gene_id "ENSMUSG00000138576.1"; transcript_id "ENSMUSG00000138576.1_tx_26"; exon_id "chr15_24876299_24876402_+"; exonnum "8"; txlen "1331";
chr15	sragcm37_mid	exon	24876299	24876402	0.0112744338641117	+	.	gene_id "ENSMUSG00000138576.1"; transcript_id "ENSMUSG00000138576.1_tx_27"; exon_id "chr15_24876299_24876402_+"; exonnum "6"; txlen "1146";
chr15	sragcm37_mid	exon	24876299	24876402	0.00323178513899639	+	.	gene_id "ENSMUSG00000138576.1"; transcript_id "ENSMUSG00000138576.1_tx_33"; exon_id "chr15_24876299_24876402_+"; exonnum "11"; txlen "1672";
chr15	sragcm37_mid	exon	24887727	24887765	0.0493973262658399	+	.	gene_id "ENSMUSG00000138576.1"; transcript_id "ENSMUSG00000138576.1_tx_13"; exon_id "chr15_24887727_24887765_+"; exonnum "8"; txlen "1227";
chr15	sragcm37_mid	exon	24887727	24887765	0.0202588649493742	+	.	gene_id "ENSMUSG00000138576.1"; transcript_id "ENSMUSG00000138576.1_tx_19"; exon_id "chr15_24887727_24887765_+"; exonnum "9"; txlen "1289";
chr15	sragcm37_mid	exon	24887727	24887765	0.0202588649493742	+	.	gene_id "ENSMUSG00000138576.1"; transcript_id "ENSMUSG00000138576.1_tx_20"; exon_id "chr15_24887727_24887765_+"; exonnum "10"; txlen "1373";
chr15	sragcm37_mid	exon	24887727	24887765	0.0202588649493742	+	.	gene_id "ENSMUSG00000138576.1"; transcript_id "ENSMUSG00000138576.1_tx_21"; exon_id "chr15_24887727_24887765_+"; exonnum "8"; txlen "1188";
chr15	sragcm37_mid	exon	24887727	24887765	0.0112744338641117	+	.	gene_id "ENSMUSG00000138576.1"; transcript_id "ENSMUSG00000138576.1_tx_25"; exon_id "chr15_24887727_24887765_+"; exonnum "8"; txlen "1247";
chr15	sragcm37_mid	exon	24887727	24887765	0.0112744338641117	+	.	gene_id "ENSMUSG00000138576.1"; transcript_id "ENSMUSG00000138576.1_tx_26"; exon_id "chr15_24887727_24887765_+"; exonnum "9"; txlen "1331";
chr15	sragcm37_mid	exon	24887727	24887765	0.0112744338641117	+	.	gene_id "ENSMUSG00000138576.1"; transcript_id "ENSMUSG00000138576.1_tx_27"; exon_id "chr15_24887727_24887765_+"; exonnum "7"; txlen "1146";
chr15	sragcm37_mid	exon	24887727	24887765	0.010742784668464	+	.	gene_id "ENSMUSG00000138576.1"; transcript_id "ENSMUSG00000138576.1_tx_28"; exon_id "chr15_24887727_24887765_+"; exonnum "10"; txlen "1526";
chr15	sragcm37_mid	exon	24887727	24887765	0.00323178513899639	+	.	gene_id "ENSMUSG00000138576.1"; transcript_id "ENSMUSG00000138576.1_tx_33"; exon_id "chr15_24887727_24887765_+"; exonnum "12"; txlen "1672";
chr15	sragcm37_mid	exon	24887727	24887765	0.0830553122779678	+	.	gene_id "ENSMUSG00000138576.1"; transcript_id "ENSMUSG00000138576.1_tx_7"; exon_id "chr15_24887727_24887765_+"; exonnum "7"; txlen "1143";
chr15	sragcm37_mid	exon	24887727	24887765	0.0815453848874671	+	.	gene_id "ENSMUSG00000138576.1"; transcript_id "ENSMUSG00000138576.1_tx_8"; exon_id "chr15_24887727_24887765_+"; exonnum "6"; txlen "1042";
chr15	sragcm37_mid	exon	24887727	24887765	0.0791572986003354	+	.	gene_id "ENSMUSG00000138576.1"; transcript_id "ENSMUSG00000138576.1_tx_9"; exon_id "chr15_24887727_24887765_+"; exonnum "5"; txlen "816";
chr15	sragcm37_ss	exon	24889050	24889464	0.0493973262658399	+	.	gene_id "ENSMUSG00000138576.1"; transcript_id "ENSMUSG00000138576.1_tx_13"; exon_id "chr15_24889050_24889464_+"; exonnum "9"; txlen "1227";
chr15	sragcm37_ss	exon	24889050	24889464	0.0202588649493742	+	.	gene_id "ENSMUSG00000138576.1"; transcript_id "ENSMUSG00000138576.1_tx_19"; exon_id "chr15_24889050_24889464_+"; exonnum "10"; txlen "1289";
chr15	sragcm37_ss	exon	24889050	24889464	0.0202588649493742	+	.	gene_id "ENSMUSG00000138576.1"; transcript_id "ENSMUSG00000138576.1_tx_20"; exon_id "chr15_24889050_24889464_+"; exonnum "11"; txlen "1373";
chr15	sragcm37_ss	exon	24889050	24889464	0.0202588649493742	+	.	gene_id "ENSMUSG00000138576.1"; transcript_id "ENSMUSG00000138576.1_tx_21"; exon_id "chr15_24889050_24889464_+"; exonnum "9"; txlen "1188";
chr15	sragcm37_ss	exon	24889050	24889464	0.0112744338641117	+	.	gene_id "ENSMUSG00000138576.1"; transcript_id "ENSMUSG00000138576.1_tx_25"; exon_id "chr15_24889050_24889464_+"; exonnum "9"; txlen "1247";
chr15	sragcm37_ss	exon	24889050	24889464	0.0112744338641117	+	.	gene_id "ENSMUSG00000138576.1"; transcript_id "ENSMUSG00000138576.1_tx_26"; exon_id "chr15_24889050_24889464_+"; exonnum "10"; txlen "1331";
chr15	sragcm37_ss	exon	24889050	24889464	0.0112744338641117	+	.	gene_id "ENSMUSG00000138576.1"; transcript_id "ENSMUSG00000138576.1_tx_27"; exon_id "chr15_24889050_24889464_+"; exonnum "8"; txlen "1146";
chr15	sragcm37_ss	exon	24889050	24889464	0.010742784668464	+	.	gene_id "ENSMUSG00000138576.1"; transcript_id "ENSMUSG00000138576.1_tx_28"; exon_id "chr15_24889050_24889464_+"; exonnum "11"; txlen "1526";
chr15	sragcm37_ss	exon	24889050	24889464	0.00323178513899639	+	.	gene_id "ENSMUSG00000138576.1"; transcript_id "ENSMUSG00000138576.1_tx_33"; exon_id "chr15_24889050_24889464_+"; exonnum "13"; txlen "1672";
chr15	sragcm37_ss	exon	24889050	24889464	0.0830553122779678	+	.	gene_id "ENSMUSG00000138576.1"; transcript_id "ENSMUSG00000138576.1_tx_7"; exon_id "chr15_24889050_24889464_+"; exonnum "8"; txlen "1143";
chr15	sragcm37_ss	exon	24889050	24889464	0.0815453848874671	+	.	gene_id "ENSMUSG00000138576.1"; transcript_id "ENSMUSG00000138576.1_tx_8"; exon_id "chr15_24889050_24889464_+"; exonnum "7"; txlen "1042";
chr15	sragcm37_ss	exon	24889050	24889464	0.0791572986003354	+	.	gene_id "ENSMUSG00000138576.1"; transcript_id "ENSMUSG00000138576.1_tx_9"; exon_id "chr15_24889050_24889464_+"; exonnum "6"; txlen "816";
chr15	HAVANA	exon	24972312	24972426	0	+	.	gene_id "ENSMUSG00000125000.1"; transcript_id "ENSMUST00000267611.1"; gene_type "lncRNA"; gene_name "ENSMUSG00000125000"; transcript_type "lncRNA"; transcript_name "ENSMUST00000267611"; exon_number 1; exon_id "ENSMUSE00001530590.1"; level 2; tag "TAGENE";
chr15	ENSEMBL_gcm37	exon	24972312	24972426	0.00652309319192385	+	.	gene_id "ENSMUSG00000125000.1"; transcript_id "ENSMUSG00000125000.1_tx_5"; exon_id "chr15_24972312_24972426_+"; exonnum "1"; txlen "562";
chr15	ENSEMBL_gcm37	exon	24972312	24972426	0.00441886958162583	+	.	gene_id "ENSMUSG00000125000.1"; transcript_id "ENSMUSG00000125000.1_tx_7"; exon_id "chr15_24972312_24972426_+"; exonnum "1"; txlen "510";
chr15	ENSEMBL_gcm37	exon	24972312	24972426	0.00378760249853643	+	.	gene_id "ENSMUSG00000125000.1"; transcript_id "ENSMUSG00000125000.1_tx_9"; exon_id "chr15_24972312_24972426_+"; exonnum "1"; txlen "939";
chr15	HAVANA	transcript	24972312	24993429	0	+	.	gene_id "ENSMUSG00000125000.1"; transcript_id "ENSMUST00000267611.1"; gene_type "lncRNA"; gene_name "ENSMUSG00000125000"; transcript_type "lncRNA"; transcript_name "ENSMUST00000267611"; level 2; tag "TAGENE";
chr15	HAVANA	gene	24972312	25034022	0	+	.	gene_id "ENSMUSG00000125000.1"; gene_type "lncRNA"; gene_name "ENSMUSG00000125000"; level 2;
chr15	HAVANA	exon	24982400	24982527	0	+	.	gene_id "ENSMUSG00000125000.1"; transcript_id "ENSMUST00000267612.1"; gene_type "lncRNA"; gene_name "ENSMUSG00000125000"; transcript_type "lncRNA"; transcript_name "ENSMUST00000267612"; exon_number 1; exon_id "ENSMUSE00001530582.1"; level 2; tag "TAGENE";
chr15	HAVANA	transcript	24982400	24993467	0	+	.	gene_id "ENSMUSG00000125000.1"; transcript_id "ENSMUST00000267612.1"; gene_type "lncRNA"; gene_name "ENSMUSG00000125000"; transcript_type "lncRNA"; transcript_name "ENSMUST00000267612"; level 2; tag "TAGENE";
chr15	HAVANA	exon	24982410	24982527	0	+	.	gene_id "ENSMUSG00000125000.1"; transcript_id "ENSMUST00000267610.1"; gene_type "lncRNA"; gene_name "ENSMUSG00000125000"; transcript_type "lncRNA"; transcript_name "ENSMUST00000267610"; exon_number 1; exon_id "ENSMUSE00001530583.1"; level 2; tag "basic"; tag "Ensembl_canonical"; tag "GENCODE_Primary"; tag "TAGENE";
chr15	HAVANA	transcript	24982410	25034022	0	+	.	gene_id "ENSMUSG00000125000.1"; transcript_id "ENSMUST00000267610.1"; gene_type "lncRNA"; gene_name "ENSMUSG00000125000"; transcript_type "lncRNA"; transcript_name "ENSMUST00000267610"; level 2; tag "basic"; tag "Ensembl_canonical"; tag "GENCODE_Primary"; tag "TAGENE";
chr15	sragcm37_mid	exon	24982419	24982527	0.00652309319192385	+	.	gene_id "ENSMUSG00000125000.1"; transcript_id "ENSMUSG00000125000.1_tx_5"; exon_id "chr15_24982419_24982527_+"; exonnum "2"; txlen "562";
chr15	sragcm37_mid	exon	24982419	24982527	0.00441886958162583	+	.	gene_id "ENSMUSG00000125000.1"; transcript_id "ENSMUSG00000125000.1_tx_7"; exon_id "chr15_24982419_24982527_+"; exonnum "2"; txlen "510";
chr15	sragcm37_mid	exon	24982419	24982527	0.00378760249853643	+	.	gene_id "ENSMUSG00000125000.1"; transcript_id "ENSMUSG00000125000.1_tx_9"; exon_id "chr15_24982419_24982527_+"; exonnum "2"; txlen "939";
chr15	HAVANA	exon	24982421	24982527	0	+	.	gene_id "ENSMUSG00000125000.1"; transcript_id "ENSMUST00000267613.1"; gene_type "lncRNA"; gene_name "ENSMUSG00000125000"; transcript_type "lncRNA"; transcript_name "ENSMUST00000267613"; exon_number 1; exon_id "ENSMUSE00001530581.1"; level 2; tag "TAGENE";
chr15	HAVANA	transcript	24982421	24990395	0	+	.	gene_id "ENSMUSG00000125000.1"; transcript_id "ENSMUST00000267613.1"; gene_type "lncRNA"; gene_name "ENSMUSG00000125000"; transcript_type "lncRNA"; transcript_name "ENSMUST00000267613"; level 2; tag "TAGENE";
chr15	HAVANA	exon	24985819	24985943	0	+	.	gene_id "ENSMUSG00000125000.1"; transcript_id "ENSMUST00000267614.1"; gene_type "lncRNA"; gene_name "ENSMUSG00000125000"; transcript_type "lncRNA"; transcript_name "ENSMUST00000267614"; exon_number 1; exon_id "ENSMUSE00001530586.1"; level 2; tag "TAGENE";
chr15	HAVANA	transcript	24985819	24993429	0	+	.	gene_id "ENSMUSG00000125000.1"; transcript_id "ENSMUST00000267614.1"; gene_type "lncRNA"; gene_name "ENSMUSG00000125000"; transcript_type "lncRNA"; transcript_name "ENSMUST00000267614"; level 2; tag "TAGENE";
chr15	HAVANA	exon	24985826	24985943	0	+	.	gene_id "ENSMUSG00000125000.1"; transcript_id "ENSMUST00000267615.1"; gene_type "lncRNA"; gene_name "ENSMUSG00000125000"; transcript_type "lncRNA"; transcript_name "ENSMUST00000267615"; exon_number 1; exon_id "ENSMUSE00001530584.1"; level 2; tag "basic"; tag "TAGENE";
chr15	ENSEMBL_gcm37	exon	24985826	24985943	0.00378760249853643	+	.	gene_id "ENSMUSG00000125000.1"; transcript_id "ENSMUSG00000125000.1_tx_10"; exon_id "chr15_24985826_24985943_+"; exonnum "1"; txlen "833";
chr15	HAVANA	transcript	24985826	24992785	0	+	.	gene_id "ENSMUSG00000125000.1"; transcript_id "ENSMUST00000267615.1"; gene_type "lncRNA"; gene_name "ENSMUSG00000125000"; transcript_type "lncRNA"; transcript_name "ENSMUST00000267615"; level 2; tag "basic"; tag "TAGENE";
chr15	HAVANA	exon	24990230	24990328	0	+	.	gene_id "ENSMUSG00000125000.1"; transcript_id "ENSMUST00000267611.1"; gene_type "lncRNA"; gene_name "ENSMUSG00000125000"; transcript_type "lncRNA"; transcript_name "ENSMUST00000267611"; exon_number 2; exon_id "ENSMUSE00001530587.1"; level 2; tag "TAGENE";
chr15	HAVANA	exon	24990230	24990328	0	+	.	gene_id "ENSMUSG00000125000.1"; transcript_id "ENSMUST00000267612.1"; gene_type "lncRNA"; gene_name "ENSMUSG00000125000"; transcript_type "lncRNA"; transcript_name "ENSMUST00000267612"; exon_number 2; exon_id "ENSMUSE00001530587.1"; level 2; tag "TAGENE";
chr15	HAVANA	exon	24990230	24990328	0	+	.	gene_id "ENSMUSG00000125000.1"; transcript_id "ENSMUST00000267610.1"; gene_type "lncRNA"; gene_name "ENSMUSG00000125000"; transcript_type "lncRNA"; transcript_name "ENSMUST00000267610"; exon_number 2; exon_id "ENSMUSE00001530587.1"; level 2; tag "basic"; tag "Ensembl_canonical"; tag "GENCODE_Primary"; tag "TAGENE";
chr15	HAVANA	exon	24990230	24990328	0	+	.	gene_id "ENSMUSG00000125000.1"; transcript_id "ENSMUST00000267614.1"; gene_type "lncRNA"; gene_name "ENSMUSG00000125000"; transcript_type "lncRNA"; transcript_name "ENSMUST00000267614"; exon_number 2; exon_id "ENSMUSE00001530587.1"; level 2; tag "TAGENE";
chr15	ENSEMBL_gcm37	exon	24990230	24990328	0.00378760249853643	+	.	gene_id "ENSMUSG00000125000.1"; transcript_id "ENSMUSG00000125000.1_tx_10"; exon_id "chr15_24990230_24990328_+"; exonnum "2"; txlen "833";
chr15	ENSEMBL_gcm37	exon	24990230	24990328	0.00652309319192385	+	.	gene_id "ENSMUSG00000125000.1"; transcript_id "ENSMUSG00000125000.1_tx_5"; exon_id "chr15_24990230_24990328_+"; exonnum "3"; txlen "562";
chr15	ENSEMBL_gcm37	exon	24990230	24990328	0.00441886958162583	+	.	gene_id "ENSMUSG00000125000.1"; transcript_id "ENSMUSG00000125000.1_tx_7"; exon_id "chr15_24990230_24990328_+"; exonnum "3"; txlen "510";
chr15	ENSEMBL_gcm37	exon	24990230	24990328	0.00378760249853643	+	.	gene_id "ENSMUSG00000125000.1"; transcript_id "ENSMUSG00000125000.1_tx_9"; exon_id "chr15_24990230_24990328_+"; exonnum "3"; txlen "939";
chr15	HAVANA	exon	24990230	24990395	0	+	.	gene_id "ENSMUSG00000125000.1"; transcript_id "ENSMUST00000267613.1"; gene_type "lncRNA"; gene_name "ENSMUSG00000125000"; transcript_type "lncRNA"; transcript_name "ENSMUST00000267613"; exon_number 2; exon_id "ENSMUSE00001530591.1"; level 2; tag "TAGENE";
chr15	HAVANA	exon	24990230	24992785	0	+	.	gene_id "ENSMUSG00000125000.1"; transcript_id "ENSMUST00000267615.1"; gene_type "lncRNA"; gene_name "ENSMUSG00000125000"; transcript_type "lncRNA"; transcript_name "ENSMUST00000267615"; exon_number 2; exon_id "ENSMUSE00001530589.1"; level 2; tag "basic"; tag "TAGENE";
chr15	HAVANA	exon	24993353	24993429	0	+	.	gene_id "ENSMUSG00000125000.1"; transcript_id "ENSMUST00000267611.1"; gene_type "lncRNA"; gene_name "ENSMUSG00000125000"; transcript_type "lncRNA"; transcript_name "ENSMUST00000267611"; exon_number 3; exon_id "ENSMUSE00001530588.1"; level 2; tag "TAGENE";
chr15	HAVANA	exon	24993353	24993429	0	+	.	gene_id "ENSMUSG00000125000.1"; transcript_id "ENSMUST00000267614.1"; gene_type "lncRNA"; gene_name "ENSMUSG00000125000"; transcript_type "lncRNA"; transcript_name "ENSMUST00000267614"; exon_number 3; exon_id "ENSMUSE00001530588.1"; level 2; tag "TAGENE";
chr15	sragcm37_mid	exon	24993353	24993452	0.00378760249853643	+	.	gene_id "ENSMUSG00000125000.1"; transcript_id "ENSMUSG00000125000.1_tx_10"; exon_id "chr15_24993353_24993452_+"; exonnum "3"; txlen "833";
chr15	sragcm37_mid	exon	24993353	24993452	0.00652309319192385	+	.	gene_id "ENSMUSG00000125000.1"; transcript_id "ENSMUSG00000125000.1_tx_5"; exon_id "chr15_24993353_24993452_+"; exonnum "4"; txlen "562";
chr15	sragcm37_mid	exon	24993353	24993452	0.00441886958162583	+	.	gene_id "ENSMUSG00000125000.1"; transcript_id "ENSMUSG00000125000.1_tx_7"; exon_id "chr15_24993353_24993452_+"; exonnum "4"; txlen "510";
chr15	sragcm37_mid	exon	24993353	24993452	0.00378760249853643	+	.	gene_id "ENSMUSG00000125000.1"; transcript_id "ENSMUSG00000125000.1_tx_9"; exon_id "chr15_24993353_24993452_+"; exonnum "4"; txlen "939";
chr15	HAVANA	exon	24993353	24993467	0	+	.	gene_id "ENSMUSG00000125000.1"; transcript_id "ENSMUST00000267612.1"; gene_type "lncRNA"; gene_name "ENSMUSG00000125000"; transcript_type "lncRNA"; transcript_name "ENSMUST00000267612"; exon_number 3; exon_id "ENSMUSE00001530585.1"; level 2; tag "TAGENE";
chr15	sragcm37_ss	exon	24998751	24998889	0.00652309319192385	+	.	gene_id "ENSMUSG00000125000.1"; transcript_id "ENSMUSG00000125000.1_tx_5"; exon_id "chr15_24998751_24998889_+"; exonnum "5"; txlen "562";
chr15	sragcm37_es	exon	25010141	25010247	0.025187637073747	+	.	gene_id "sragcm37_gene_19796"; transcript_id "sragcm37_gene_19796_tx_1"; exon_id "chr15_25010141_25010247_+"; exonnum "1"; txlen "768";
chr15	sragcm37_ss	exon	25010755	25011415	0.025187637073747	+	.	gene_id "sragcm37_gene_19796"; transcript_id "sragcm37_gene_19796_tx_1"; exon_id "chr15_25010755_25011415_+"; exonnum "2"; txlen "768";
chr15	sragcm37_ss	exon	25024675	25025190	0.00378760249853643	+	.	gene_id "ENSMUSG00000125000.1"; transcript_id "ENSMUSG00000125000.1_tx_10"; exon_id "chr15_25024675_25025190_+"; exonnum "4"; txlen "833";
chr15	sragcm37_ss	exon	25024675	25025190	0.00378760249853643	+	.	gene_id "ENSMUSG00000125000.1"; transcript_id "ENSMUSG00000125000.1_tx_9"; exon_id "chr15_25024675_25025190_+"; exonnum "5"; txlen "939";
chr15	HAVANA	exon	25033893	25034022	0	+	.	gene_id "ENSMUSG00000125000.1"; transcript_id "ENSMUST00000267610.1"; gene_type "lncRNA"; gene_name "ENSMUSG00000125000"; transcript_type "lncRNA"; transcript_name "ENSMUST00000267610"; exon_number 3; exon_id "ENSMUSE00001530592.1"; level 2; tag "basic"; tag "Ensembl_canonical"; tag "GENCODE_Primary"; tag "TAGENE";
chr15	sragcm37_mid	exon	25045917	25046003	0.00441886958162583	+	.	gene_id "ENSMUSG00000125000.1"; transcript_id "ENSMUSG00000125000.1_tx_7"; exon_id "chr15_25045917_25046003_+"; exonnum "5"; txlen "510";
chr15	sragcm37_es	exon	25092574	25092744	0.065837428668395	+	.	gene_id "sragcm37_gene_27881"; transcript_id "sragcm37_gene_27881_tx_1"; exon_id "chr15_25092574_25092744_+"; exonnum "1"; txlen "743";
chr15	sragcm37_ss	exon	25096004	25096575	0.065837428668395	+	.	gene_id "sragcm37_gene_27881"; transcript_id "sragcm37_gene_27881_tx_1"; exon_id "chr15_25096004_25096575_+"; exonnum "2"; txlen "743";
chr15	sragcm37_es	exon	25263972	25264089	0.00922957823463435	+	.	gene_id "ENSMUSG00000133464.1"; transcript_id "ENSMUSG00000133464.1_tx_4"; exon_id "chr15_25263972_25264089_+"; exonnum "1"; txlen "559";
chr15	sragcm37_mid	exon	25264427	25264470	0.00922957823463435	+	.	gene_id "ENSMUSG00000133464.1"; transcript_id "ENSMUSG00000133464.1_tx_4"; exon_id "chr15_25264427_25264470_+"; exonnum "2"; txlen "559";
chr15	HAVANA	exon	25267256	25267338	0	+	.	gene_id "ENSMUSG00000133464.1"; transcript_id "ENSMUST00000318090.1"; gene_type "lncRNA"; gene_name "ENSMUSG00000133464"; transcript_type "lncRNA"; transcript_name "ENSMUST00000318090"; exon_number 1; exon_id "ENSMUSE00001628000.1"; level 2; tag "basic"; tag "Ensembl_canonical"; tag "GENCODE_Primary"; tag "TAGENE";
chr15	HAVANA	gene	25267256	25277776	0	+	.	gene_id "ENSMUSG00000133464.1"; gene_type "lncRNA"; gene_name "ENSMUSG00000133464"; level 2;
chr15	HAVANA	transcript	25267256	25277776	0	+	.	gene_id "ENSMUSG00000133464.1"; transcript_id "ENSMUST00000318090.1"; gene_type "lncRNA"; gene_name "ENSMUSG00000133464"; transcript_type "lncRNA"; transcript_name "ENSMUST00000318090"; level 2; tag "basic"; tag "Ensembl_canonical"; tag "GENCODE_Primary"; tag "TAGENE";
chr15	sragcm37_mid	exon	25277463	25277558	0.00922957823463435	+	.	gene_id "ENSMUSG00000133464.1"; transcript_id "ENSMUSG00000133464.1_tx_4"; exon_id "chr15_25277463_25277558_+"; exonnum "3"; txlen "559";
chr15	HAVANA	exon	25277463	25277776	0	+	.	gene_id "ENSMUSG00000133464.1"; transcript_id "ENSMUST00000318090.1"; gene_type "lncRNA"; gene_name "ENSMUSG00000133464"; transcript_type "lncRNA"; transcript_name "ENSMUST00000318090"; exon_number 2; exon_id "ENSMUSE00001627999.1"; level 2; tag "basic"; tag "Ensembl_canonical"; tag "GENCODE_Primary"; tag "TAGENE";
chr15	sragcm37_mid	exon	25283727	25283795	0.00922957823463435	+	.	gene_id "ENSMUSG00000133464.1"; transcript_id "ENSMUSG00000133464.1_tx_4"; exon_id "chr15_25283727_25283795_+"; exonnum "4"; txlen "559";
chr15	sragcm37_ss	exon	25285197	25285428	0.00922957823463435	+	.	gene_id "ENSMUSG00000133464.1"; transcript_id "ENSMUSG00000133464.1_tx_4"; exon_id "chr15_25285197_25285428_+"; exonnum "5"; txlen "559";
chr15	HAVANA	exon	25332412	25332810	0	+	.	gene_id "ENSMUSG00000134381.1"; transcript_id "ENSMUST00000324172.1"; gene_type "lncRNA"; gene_name "ENSMUSG00000134381"; transcript_type "lncRNA"; transcript_name "ENSMUST00000324172"; exon_number 1; exon_id "ENSMUSE00001639255.1"; level 2; tag "basic"; tag "TAGENE";
chr15	HAVANA	exon	25332412	25332810	0	+	.	gene_id "ENSMUSG00000134381.1"; transcript_id "ENSMUST00000324170.1"; gene_type "lncRNA"; gene_name "ENSMUSG00000134381"; transcript_type "lncRNA"; transcript_name "ENSMUST00000324170"; exon_number 1; exon_id "ENSMUSE00001639255.1"; level 2; tag "basic"; tag "Ensembl_canonical"; tag "GENCODE_Primary"; tag "TAGENE";
chr15	HAVANA	transcript	25332412	25342315	0	+	.	gene_id "ENSMUSG00000134381.1"; transcript_id "ENSMUST00000324172.1"; gene_type "lncRNA"; gene_name "ENSMUSG00000134381"; transcript_type "lncRNA"; transcript_name "ENSMUST00000324172"; level 2; tag "basic"; tag "TAGENE";
chr15	HAVANA	gene	25332412	25344246	0	+	.	gene_id "ENSMUSG00000134381.1"; gene_type "lncRNA"; gene_name "ENSMUSG00000134381"; level 2;
chr15	HAVANA	transcript	25332412	25344246	0	+	.	gene_id "ENSMUSG00000134381.1"; transcript_id "ENSMUST00000324170.1"; gene_type "lncRNA"; gene_name "ENSMUSG00000134381"; transcript_type "lncRNA"; transcript_name "ENSMUST00000324170"; level 2; tag "basic"; tag "Ensembl_canonical"; tag "GENCODE_Primary"; tag "TAGENE";
chr15	HAVANA	exon	25332431	25332810	0	+	.	gene_id "ENSMUSG00000134381.1"; transcript_id "ENSMUST00000324173.1"; gene_type "lncRNA"; gene_name "ENSMUSG00000134381"; transcript_type "lncRNA"; transcript_name "ENSMUST00000324173"; exon_number 1; exon_id "ENSMUSE00001639260.1"; level 2; tag "basic"; tag "TAGENE";
chr15	HAVANA	transcript	25332431	25342324	0	+	.	gene_id "ENSMUSG00000134381.1"; transcript_id "ENSMUST00000324173.1"; gene_type "lncRNA"; gene_name "ENSMUSG00000134381"; transcript_type "lncRNA"; transcript_name "ENSMUST00000324173"; level 2; tag "basic"; tag "TAGENE";
chr15	HAVANA	exon	25332788	25332810	0	+	.	gene_id "ENSMUSG00000134381.1"; transcript_id "ENSMUST00000324171.1"; gene_type "lncRNA"; gene_name "ENSMUSG00000134381"; transcript_type "lncRNA"; transcript_name "ENSMUST00000324171"; exon_number 1; exon_id "ENSMUSE00001639258.1"; level 2; tag "basic"; tag "TAGENE";
chr15	HAVANA	transcript	25332788	25344238	0	+	.	gene_id "ENSMUSG00000134381.1"; transcript_id "ENSMUST00000324171.1"; gene_type "lncRNA"; gene_name "ENSMUSG00000134381"; transcript_type "lncRNA"; transcript_name "ENSMUST00000324171"; level 2; tag "basic"; tag "TAGENE";
chr15	HAVANA	exon	25341512	25341634	0	+	.	gene_id "ENSMUSG00000134381.1"; transcript_id "ENSMUST00000324170.1"; gene_type "lncRNA"; gene_name "ENSMUSG00000134381"; transcript_type "lncRNA"; transcript_name "ENSMUST00000324170"; exon_number 2; exon_id "ENSMUSE00001639254.1"; level 2; tag "basic"; tag "Ensembl_canonical"; tag "GENCODE_Primary"; tag "TAGENE";
chr15	HAVANA	exon	25341512	25341634	0	+	.	gene_id "ENSMUSG00000134381.1"; transcript_id "ENSMUST00000324173.1"; gene_type "lncRNA"; gene_name "ENSMUSG00000134381"; transcript_type "lncRNA"; transcript_name "ENSMUST00000324173"; exon_number 2; exon_id "ENSMUSE00001639254.1"; level 2; tag "basic"; tag "TAGENE";
chr15	HAVANA	exon	25341512	25341634	0	+	.	gene_id "ENSMUSG00000134381.1"; transcript_id "ENSMUST00000324171.1"; gene_type "lncRNA"; gene_name "ENSMUSG00000134381"; transcript_type "lncRNA"; transcript_name "ENSMUST00000324171"; exon_number 2; exon_id "ENSMUSE00001639254.1"; level 2; tag "basic"; tag "TAGENE";
chr15	HAVANA	exon	25341512	25342315	0	+	.	gene_id "ENSMUSG00000134381.1"; transcript_id "ENSMUST00000324172.1"; gene_type "lncRNA"; gene_name "ENSMUSG00000134381"; transcript_type "lncRNA"; transcript_name "ENSMUST00000324172"; exon_number 2; exon_id "ENSMUSE00001639262.1"; level 2; tag "basic"; tag "TAGENE";
chr15	HAVANA	exon	25342178	25342266	0	+	.	gene_id "ENSMUSG00000134381.1"; transcript_id "ENSMUST00000324170.1"; gene_type "lncRNA"; gene_name "ENSMUSG00000134381"; transcript_type "lncRNA"; transcript_name "ENSMUST00000324170"; exon_number 3; exon_id "ENSMUSE00001639261.1"; level 2; tag "basic"; tag "Ensembl_canonical"; tag "GENCODE_Primary"; tag "TAGENE";
chr15	HAVANA	exon	25342178	25342324	0	+	.	gene_id "ENSMUSG00000134381.1"; transcript_id "ENSMUST00000324173.1"; gene_type "lncRNA"; gene_name "ENSMUSG00000134381"; transcript_type "lncRNA"; transcript_name "ENSMUST00000324173"; exon_number 3; exon_id "ENSMUSE00001639257.1"; level 2; tag "basic"; tag "TAGENE";
chr15	HAVANA	exon	25343959	25344238	0	+	.	gene_id "ENSMUSG00000134381.1"; transcript_id "ENSMUST00000324171.1"; gene_type "lncRNA"; gene_name "ENSMUSG00000134381"; transcript_type "lncRNA"; transcript_name "ENSMUST00000324171"; exon_number 3; exon_id "ENSMUSE00001639256.1"; level 2; tag "basic"; tag "TAGENE";
chr15	HAVANA	exon	25343959	25344246	0	+	.	gene_id "ENSMUSG00000134381.1"; transcript_id "ENSMUST00000324170.1"; gene_type "lncRNA"; gene_name "ENSMUSG00000134381"; transcript_type "lncRNA"; transcript_name "ENSMUST00000324170"; exon_number 4; exon_id "ENSMUSE00001639259.1"; level 2; tag "basic"; tag "Ensembl_canonical"; tag "GENCODE_Primary"; tag "TAGENE";
chr15	HAVANA	exon	25362851	25362902	0	+	.	gene_id "ENSMUSG00000140212.1"; transcript_id "ENSMUST00000358446.1"; gene_type "lncRNA"; gene_name "ENSMUSG00000140212"; transcript_type "lncRNA"; transcript_name "ENSMUST00000358446"; exon_number 1; exon_id "ENSMUSE00001705277.1"; level 2; tag "Ensembl_canonical"; tag "GENCODE_Primary"; tag "TAGENE";
chr15	HAVANA	transcript	25362851	25382536	0	+	.	gene_id "ENSMUSG00000140212.1"; transcript_id "ENSMUST00000358446.1"; gene_type "lncRNA"; gene_name "ENSMUSG00000140212"; transcript_type "lncRNA"; transcript_name "ENSMUST00000358446"; level 2; tag "Ensembl_canonical"; tag "GENCODE_Primary"; tag "TAGENE";
chr15	HAVANA	gene	25362851	25382541	0	+	.	gene_id "ENSMUSG00000140212.1"; gene_type "lncRNA"; gene_name "ENSMUSG00000140212"; level 2;
chr15	sragcm37_es	exon	25369900	25370111	0.295185243440875	+	.	gene_id "ENSMUSG00000140212.1"; transcript_id "ENSMUSG00000140212.1_tx_1"; exon_id "chr15_25369900_25370111_+"; exonnum "1"; txlen "630";
chr15	sragcm37_es	exon	25369900	25370111	0.218537302363972	+	.	gene_id "ENSMUSG00000140212.1"; transcript_id "ENSMUSG00000140212.1_tx_3"; exon_id "chr15_25369900_25370111_+"; exonnum "1"; txlen "716";
chr15	sragcm37_es	exon	25369900	25370111	0.0861746850544703	+	.	gene_id "ENSMUSG00000140212.1"; transcript_id "ENSMUSG00000140212.1_tx_5"; exon_id "chr15_25369900_25370111_+"; exonnum "1"; txlen "830";
chr15	HAVANA	exon	25372156	25372200	0	+	.	gene_id "ENSMUSG00000140212.1"; transcript_id "ENSMUST00000358446.1"; gene_type "lncRNA"; gene_name "ENSMUSG00000140212"; transcript_type "lncRNA"; transcript_name "ENSMUST00000358446"; exon_number 2; exon_id "ENSMUSE00001705280.1"; level 2; tag "Ensembl_canonical"; tag "GENCODE_Primary"; tag "TAGENE";
chr15	ENSEMBL_gcm37	exon	25372156	25372200	0.295185243440875	+	.	gene_id "ENSMUSG00000140212.1"; transcript_id "ENSMUSG00000140212.1_tx_1"; exon_id "chr15_25372156_25372200_+"; exonnum "2"; txlen "630";
chr15	ENSEMBL_gcm37	exon	25372156	25372200	0.218537302363972	+	.	gene_id "ENSMUSG00000140212.1"; transcript_id "ENSMUSG00000140212.1_tx_3"; exon_id "chr15_25372156_25372200_+"; exonnum "2"; txlen "716";
chr15	ENSEMBL_gcm37	exon	25372156	25372200	0.0861746850544703	+	.	gene_id "ENSMUSG00000140212.1"; transcript_id "ENSMUSG00000140212.1_tx_5"; exon_id "chr15_25372156_25372200_+"; exonnum "2"; txlen "830";
chr15	HAVANA	exon	25377124	25377217	0	+	.	gene_id "ENSMUSG00000140212.1"; transcript_id "ENSMUST00000358448.1"; gene_type "lncRNA"; gene_name "ENSMUSG00000140212"; transcript_type "lncRNA"; transcript_name "ENSMUST00000358448"; exon_number 1; exon_id "ENSMUSE00001705283.1"; level 2; tag "basic"; tag "TAGENE";
chr15	HAVANA	transcript	25377124	25382537	0	+	.	gene_id "ENSMUSG00000140212.1"; transcript_id "ENSMUST00000358448.1"; gene_type "lncRNA"; gene_name "ENSMUSG00000140212"; transcript_type "lncRNA"; transcript_name "ENSMUST00000358448"; level 2; tag "basic"; tag "TAGENE";
chr15	HAVANA	exon	25377125	25377217	0	+	.	gene_id "ENSMUSG00000140212.1"; transcript_id "ENSMUST00000358447.1"; gene_type "lncRNA"; gene_name "ENSMUSG00000140212"; transcript_type "lncRNA"; transcript_name "ENSMUST00000358447"; exon_number 1; exon_id "ENSMUSE00001705276.1"; level 2; tag "TAGENE";
chr15	ENSEMBL_gcm37	exon	25377125	25377217	0.048857968135034	+	.	gene_id "ENSMUSG00000140212.1"; transcript_id "ENSMUSG00000140212.1_tx_6"; exon_id "chr15_25377125_25377217_+"; exonnum "1"; txlen "666";
chr15	HAVANA	transcript	25377125	25382541	0	+	.	gene_id "ENSMUSG00000140212.1"; transcript_id "ENSMUST00000358447.1"; gene_type "lncRNA"; gene_name "ENSMUSG00000140212"; transcript_type "lncRNA"; transcript_name "ENSMUST00000358447"; level 2; tag "TAGENE";
chr15	HAVANA	exon	25377393	25377471	0	+	.	gene_id "ENSMUSG00000140212.1"; transcript_id "ENSMUST00000358448.1"; gene_type "lncRNA"; gene_name "ENSMUSG00000140212"; transcript_type "lncRNA"; transcript_name "ENSMUST00000358448"; exon_number 2; exon_id "ENSMUSE00001705284.1"; level 2; tag "basic"; tag "TAGENE";
chr15	HAVANA	exon	25377393	25377471	0	+	.	gene_id "ENSMUSG00000140212.1"; transcript_id "ENSMUST00000358447.1"; gene_type "lncRNA"; gene_name "ENSMUSG00000140212"; transcript_type "lncRNA"; transcript_name "ENSMUST00000358447"; exon_number 2; exon_id "ENSMUSE00001705284.1"; level 2; tag "TAGENE";
chr15	ENSEMBL_gcm37	exon	25377393	25377471	0.295185243440875	+	.	gene_id "ENSMUSG00000140212.1"; transcript_id "ENSMUSG00000140212.1_tx_1"; exon_id "chr15_25377393_25377471_+"; exonnum "3"; txlen "630";
chr15	ENSEMBL_gcm37	exon	25377393	25377471	0.218537302363972	+	.	gene_id "ENSMUSG00000140212.1"; transcript_id "ENSMUSG00000140212.1_tx_3"; exon_id "chr15_25377393_25377471_+"; exonnum "3"; txlen "716";
chr15	ENSEMBL_gcm37	exon	25377393	25377471	0.0861746850544703	+	.	gene_id "ENSMUSG00000140212.1"; transcript_id "ENSMUSG00000140212.1_tx_5"; exon_id "chr15_25377393_25377471_+"; exonnum "3"; txlen "830";
chr15	ENSEMBL_gcm37	exon	25377393	25377471	0.048857968135034	+	.	gene_id "ENSMUSG00000140212.1"; transcript_id "ENSMUSG00000140212.1_tx_6"; exon_id "chr15_25377393_25377471_+"; exonnum "2"; txlen "666";
chr15	sragcm37_mid	exon	25380146	25380345	0.0861746850544703	+	.	gene_id "ENSMUSG00000140212.1"; transcript_id "ENSMUSG00000140212.1_tx_5"; exon_id "chr15_25380146_25380345_+"; exonnum "4"; txlen "830";
chr15	sragcm37_mid	exon	25380146	25380345	0.048857968135034	+	.	gene_id "ENSMUSG00000140212.1"; transcript_id "ENSMUSG00000140212.1_tx_6"; exon_id "chr15_25380146_25380345_+"; exonnum "3"; txlen "666";
chr15	HAVANA	exon	25380260	25380345	0	+	.	gene_id "ENSMUSG00000140212.1"; transcript_id "ENSMUST00000358446.1"; gene_type "lncRNA"; gene_name "ENSMUSG00000140212"; transcript_type "lncRNA"; transcript_name "ENSMUST00000358446"; exon_number 3; exon_id "ENSMUSE00001705281.1"; level 2; tag "Ensembl_canonical"; tag "GENCODE_Primary"; tag "TAGENE";
chr15	HAVANA	exon	25380260	25380345	0	+	.	gene_id "ENSMUSG00000140212.1"; transcript_id "ENSMUST00000358448.1"; gene_type "lncRNA"; gene_name "ENSMUSG00000140212"; transcript_type "lncRNA"; transcript_name "ENSMUST00000358448"; exon_number 3; exon_id "ENSMUSE00001705281.1"; level 2; tag "basic"; tag "TAGENE";
chr15	ENSEMBL_gcm37	exon	25380260	25380345	0.218537302363972	+	.	gene_id "ENSMUSG00000140212.1"; transcript_id "ENSMUSG00000140212.1_tx_3"; exon_id "chr15_25380260_25380345_+"; exonnum "4"; txlen "716";
chr15	HAVANA	exon	25382244	25382536	0	+	.	gene_id "ENSMUSG00000140212.1"; transcript_id "ENSMUST00000358446.1"; gene_type "lncRNA"; gene_name "ENSMUSG00000140212"; transcript_type "lncRNA"; transcript_name "ENSMUST00000358446"; exon_number 4; exon_id "ENSMUSE00001705278.1"; level 2; tag "Ensembl_canonical"; tag "GENCODE_Primary"; tag "TAGENE";
chr15	HAVANA	exon	25382244	25382537	0	+	.	gene_id "ENSMUSG00000140212.1"; transcript_id "ENSMUST00000358448.1"; gene_type "lncRNA"; gene_name "ENSMUSG00000140212"; transcript_type "lncRNA"; transcript_name "ENSMUST00000358448"; exon_number 4; exon_id "ENSMUSE00001705282.1"; level 2; tag "basic"; tag "TAGENE";
chr15	ENSEMBL_gcm37	exon	25382244	25382537	0.295185243440875	+	.	gene_id "ENSMUSG00000140212.1"; transcript_id "ENSMUSG00000140212.1_tx_1"; exon_id "chr15_25382244_25382537_+"; exonnum "4"; txlen "630";
chr15	ENSEMBL_gcm37	exon	25382244	25382537	0.218537302363972	+	.	gene_id "ENSMUSG00000140212.1"; transcript_id "ENSMUSG00000140212.1_tx_3"; exon_id "chr15_25382244_25382537_+"; exonnum "5"; txlen "716";
chr15	ENSEMBL_gcm37	exon	25382244	25382537	0.0861746850544703	+	.	gene_id "ENSMUSG00000140212.1"; transcript_id "ENSMUSG00000140212.1_tx_5"; exon_id "chr15_25382244_25382537_+"; exonnum "5"; txlen "830";
chr15	ENSEMBL_gcm37	exon	25382244	25382537	0.048857968135034	+	.	gene_id "ENSMUSG00000140212.1"; transcript_id "ENSMUSG00000140212.1_tx_6"; exon_id "chr15_25382244_25382537_+"; exonnum "4"; txlen "666";
chr15	HAVANA	exon	25382244	25382541	0	+	.	gene_id "ENSMUSG00000140212.1"; transcript_id "ENSMUST00000358447.1"; gene_type "lncRNA"; gene_name "ENSMUSG00000140212"; transcript_type "lncRNA"; transcript_name "ENSMUST00000358447"; exon_number 3; exon_id "ENSMUSE00001705279.1"; level 2; tag "TAGENE";
chr15	HAVANA	exon	25403492	25403826	0	+	.	gene_id "ENSMUSG00000140286.1"; transcript_id "ENSMUST00000358808.1"; gene_type "lncRNA"; gene_name "ENSMUSG00000140286"; transcript_type "lncRNA"; transcript_name "ENSMUST00000358808"; exon_number 1; exon_id "ENSMUSE00001706033.1"; level 2; tag "basic"; tag "Ensembl_canonical"; tag "GENCODE_Primary"; tag "TAGENE";
chr15	ENSEMBL_gcm37	exon	25403492	25403826	0.0134670311059073	+	.	gene_id "ENSMUSG00000140286.1"; transcript_id "ENSMUSG00000140286.1_tx_1"; exon_id "chr15_25403492_25403826_+"; exonnum "1"; txlen "519";
chr15	HAVANA	gene	25403492	25404302	0	+	.	gene_id "ENSMUSG00000140286.1"; gene_type "lncRNA"; gene_name "ENSMUSG00000140286"; level 2;
chr15	HAVANA	transcript	25403492	25404302	0	+	.	gene_id "ENSMUSG00000140286.1"; transcript_id "ENSMUST00000358808.1"; gene_type "lncRNA"; gene_name "ENSMUSG00000140286"; transcript_type "lncRNA"; transcript_name "ENSMUST00000358808"; level 2; tag "basic"; tag "Ensembl_canonical"; tag "GENCODE_Primary"; tag "TAGENE";
chr15	HAVANA	exon	25403906	25404302	0	+	.	gene_id "ENSMUSG00000140286.1"; transcript_id "ENSMUST00000358808.1"; gene_type "lncRNA"; gene_name "ENSMUSG00000140286"; transcript_type "lncRNA"; transcript_name "ENSMUST00000358808"; exon_number 2; exon_id "ENSMUSE00001706032.1"; level 2; tag "basic"; tag "Ensembl_canonical"; tag "GENCODE_Primary"; tag "TAGENE";
chr15	sragcm37_ss	exon	25405962	25406145	0.0134670311059073	+	.	gene_id "ENSMUSG00000140286.1"; transcript_id "ENSMUSG00000140286.1_tx_1"; exon_id "chr15_25405962_25406145_+"; exonnum "2"; txlen "519";
chr15	HAVANA	exon	25407231	25407278	0	+	.	gene_id "ENSMUSG00000140248.1"; transcript_id "ENSMUST00000358646.1"; gene_type "lncRNA"; gene_name "ENSMUSG00000140248"; transcript_type "lncRNA"; transcript_name "ENSMUST00000358646"; exon_number 1; exon_id "ENSMUSE00001705707.1"; level 2; tag "basic"; tag "Ensembl_canonical"; tag "GENCODE_Primary"; tag "TAGENE";
chr15	HAVANA	exon	25407231	25407485	0	+	.	gene_id "ENSMUSG00000140248.1"; transcript_id "ENSMUST00000358647.1"; gene_type "lncRNA"; gene_name "ENSMUSG00000140248"; transcript_type "lncRNA"; transcript_name "ENSMUST00000358647"; exon_number 1; exon_id "ENSMUSE00001705706.1"; level 2; tag "TAGENE";
chr15	HAVANA	transcript	25407231	25408496	0	+	.	gene_id "ENSMUSG00000140248.1"; transcript_id "ENSMUST00000358647.1"; gene_type "lncRNA"; gene_name "ENSMUSG00000140248"; transcript_type "lncRNA"; transcript_name "ENSMUST00000358647"; level 2; tag "TAGENE";
chr15	HAVANA	gene	25407231	25408497	0	+	.	gene_id "ENSMUSG00000140248.1"; gene_type "lncRNA"; gene_name "ENSMUSG00000140248"; level 2;
chr15	HAVANA	transcript	25407231	25408497	0	+	.	gene_id "ENSMUSG00000140248.1"; transcript_id "ENSMUST00000358646.1"; gene_type "lncRNA"; gene_name "ENSMUSG00000140248"; transcript_type "lncRNA"; transcript_name "ENSMUST00000358646"; level 2; tag "basic"; tag "Ensembl_canonical"; tag "GENCODE_Primary"; tag "TAGENE";
chr15	HAVANA	exon	25407384	25407485	0	+	.	gene_id "ENSMUSG00000140248.1"; transcript_id "ENSMUST00000358646.1"; gene_type "lncRNA"; gene_name "ENSMUSG00000140248"; transcript_type "lncRNA"; transcript_name "ENSMUST00000358646"; exon_number 2; exon_id "ENSMUSE00001705704.1"; level 2; tag "basic"; tag "Ensembl_canonical"; tag "GENCODE_Primary"; tag "TAGENE";
chr15	HAVANA	exon	25408288	25408496	0	+	.	gene_id "ENSMUSG00000140248.1"; transcript_id "ENSMUST00000358647.1"; gene_type "lncRNA"; gene_name "ENSMUSG00000140248"; transcript_type "lncRNA"; transcript_name "ENSMUST00000358647"; exon_number 2; exon_id "ENSMUSE00001705705.1"; level 2; tag "TAGENE";
chr15	HAVANA	exon	25408288	25408497	0	+	.	gene_id "ENSMUSG00000140248.1"; transcript_id "ENSMUST00000358646.1"; gene_type "lncRNA"; gene_name "ENSMUSG00000140248"; transcript_type "lncRNA"; transcript_name "ENSMUST00000358646"; exon_number 3; exon_id "ENSMUSE00001705708.1"; level 2; tag "basic"; tag "Ensembl_canonical"; tag "GENCODE_Primary"; tag "TAGENE";
chr15	HAVANA	transcript	25413946	25415678	0	+	.	gene_id "ENSMUSG00000115729.3"; transcript_id "ENSMUST00000295493.1"; gene_type "lncRNA"; gene_name "Gm5468"; transcript_type "lncRNA"; transcript_name "Gm5468-218"; level 2; mgi_id "MGI:3648948"; tag "TAGENE"; havana_gene "OTTMUSG00000070111.1";
chr15	HAVANA	exon	25413946	25415678	0	+	.	gene_id "ENSMUSG00000115729.3"; transcript_id "ENSMUST00000295493.1"; gene_type "lncRNA"; gene_name "Gm5468"; transcript_type "lncRNA"; transcript_name "Gm5468-218"; exon_number 1; exon_id "ENSMUSE00001584872.1"; level 2; mgi_id "MGI:3648948"; tag "TAGENE"; havana_gene "OTTMUSG00000070111.1";
chr15	HAVANA	gene	25413946	25468520	0	+	.	gene_id "ENSMUSG00000115729.3"; gene_type "lncRNA"; gene_name "Gm5468"; level 2; mgi_id "MGI:3648948"; havana_gene "OTTMUSG00000070111.1";
chr15	HAVANA	exon	25414214	25415235	0	+	.	gene_id "ENSMUSG00000115729.3"; transcript_id "ENSMUST00000295491.1"; gene_type "lncRNA"; gene_name "Gm5468"; transcript_type "lncRNA"; transcript_name "Gm5468-216"; exon_number 1; exon_id "ENSMUSE00001584880.1"; level 2; mgi_id "MGI:3648948"; tag "basic"; tag "TAGENE"; havana_gene "OTTMUSG00000070111.1";
chr15	HAVANA	transcript	25414214	25423171	0	+	.	gene_id "ENSMUSG00000115729.3"; transcript_id "ENSMUST00000295491.1"; gene_type "lncRNA"; gene_name "Gm5468"; transcript_type "lncRNA"; transcript_name "Gm5468-216"; level 2; mgi_id "MGI:3648948"; tag "basic"; tag "TAGENE"; havana_gene "OTTMUSG00000070111.1";
chr15	HAVANA	exon	25414219	25415235	0	+	.	gene_id "ENSMUSG00000115729.3"; transcript_id "ENSMUST00000228425.3"; gene_type "lncRNA"; gene_name "Gm5468"; transcript_type "lncRNA"; transcript_name "Gm5468-209"; exon_number 1; exon_id "ENSMUSE00001584875.1"; level 2; mgi_id "MGI:3648948"; tag "basic"; tag "TAGENE"; havana_gene "OTTMUSG00000070111.1"; havana_transcript "OTTMUST00000169684.1";
chr15	HAVANA	transcript	25414219	25452509	0	+	.	gene_id "ENSMUSG00000115729.3"; transcript_id "ENSMUST00000228425.3"; gene_type "lncRNA"; gene_name "Gm5468"; transcript_type "lncRNA"; transcript_name "Gm5468-209"; level 2; mgi_id "MGI:3648948"; tag "basic"; tag "TAGENE"; havana_gene "OTTMUSG00000070111.1"; havana_transcript "OTTMUST00000169684.1";
chr15	HAVANA	exon	25414240	25415235	0	+	.	gene_id "ENSMUSG00000115729.3"; transcript_id "ENSMUST00000226401.3"; gene_type "lncRNA"; gene_name "Gm5468"; transcript_type "lncRNA"; transcript_name "Gm5468-205"; exon_number 1; exon_id "ENSMUSE00001584882.1"; level 2; mgi_id "MGI:3648948"; tag "basic"; tag "TAGENE"; havana_gene "OTTMUSG00000070111.1"; havana_transcript "OTTMUST00000169685.1";
chr15	HAVANA	transcript	25414240	25434189	0	+	.	gene_id "ENSMUSG00000115729.3"; transcript_id "ENSMUST00000226401.3"; gene_type "lncRNA"; gene_name "Gm5468"; transcript_type "lncRNA"; transcript_name "Gm5468-205"; level 2; mgi_id "MGI:3648948"; tag "basic"; tag "TAGENE"; havana_gene "OTTMUSG00000070111.1"; havana_transcript "OTTMUST00000169685.1";
chr15	HAVANA	exon	25414242	25415235	0	+	.	gene_id "ENSMUSG00000056089.9"; transcript_id "ENSMUST00000227851.4"; gene_type "lncRNA"; gene_name "Gm5468"; transcript_type "lncRNA"; transcript_name "Gm5468-202"; exon_number 1; exon_id "ENSMUSE00001584350.1"; level 2; mgi_id "MGI:3648948"; tag "Ensembl_canonical"; tag "GENCODE_Primary"; tag "TAGENE"; havana_gene "OTTMUSG00000070109.1"; havana_transcript "OTTMUST00000169680.1";
chr15	HAVANA	gene	25414242	25481541	0	+	.	gene_id "ENSMUSG00000056089.9"; gene_type "lncRNA"; gene_name "Gm5468"; level 2; mgi_id "MGI:3648948"; havana_gene "OTTMUSG00000070109.1";
chr15	HAVANA	transcript	25414242	25481541	0	+	.	gene_id "ENSMUSG00000056089.9"; transcript_id "ENSMUST00000227851.4"; gene_type "lncRNA"; gene_name "Gm5468"; transcript_type "lncRNA"; transcript_name "Gm5468-202"; level 2; mgi_id "MGI:3648948"; tag "Ensembl_canonical"; tag "GENCODE_Primary"; tag "TAGENE"; havana_gene "OTTMUSG00000070109.1"; havana_transcript "OTTMUST00000169680.1";
chr15	HAVANA	exon	25414250	25415235	0	+	.	gene_id "ENSMUSG00000115729.3"; transcript_id "ENSMUST00000295487.1"; gene_type "lncRNA"; gene_name "Gm5468"; transcript_type "lncRNA"; transcript_name "Gm5468-212"; exon_number 1; exon_id "ENSMUSE00001584874.1"; level 2; mgi_id "MGI:3648948"; tag "TAGENE"; havana_gene "OTTMUSG00000070111.1";
chr15	ENSEMBL	exon	25414250	25415235	0	+	.	gene_id "ENSMUSG00000056089.9"; transcript_id "ENSMUST00000069992.7"; gene_type "lncRNA"; gene_name "Gm5468"; transcript_type "lncRNA"; transcript_name "Gm5468-201"; exon_number 1; exon_id "ENSMUSE00001584354.1"; level 3; transcript_support_level "NA"; mgi_id "MGI:3648948"; tag "basic"; tag "TAGENE"; havana_gene "OTTMUSG00000070109.1";
chr15	HAVANA	transcript	25414250	25465046	0	+	.	gene_id "ENSMUSG00000115729.3"; transcript_id "ENSMUST00000295487.1"; gene_type "lncRNA"; gene_name "Gm5468"; transcript_type "lncRNA"; transcript_name "Gm5468-212"; level 2; mgi_id "MGI:3648948"; tag "TAGENE"; havana_gene "OTTMUSG00000070111.1";
chr15	ENSEMBL	transcript	25414250	25481541	0	+	.	gene_id "ENSMUSG00000056089.9"; transcript_id "ENSMUST00000069992.7"; gene_type "lncRNA"; gene_name "Gm5468"; transcript_type "lncRNA"; transcript_name "Gm5468-201"; level 3; transcript_support_level "NA"; mgi_id "MGI:3648948"; tag "basic"; tag "TAGENE"; havana_gene "OTTMUSG00000070109.1";
chr15	HAVANA	exon	25414274	25415235	0	+	.	gene_id "ENSMUSG00000056089.9"; transcript_id "ENSMUST00000295220.1"; gene_type "lncRNA"; gene_name "Gm5468"; transcript_type "lncRNA"; transcript_name "Gm5468-203"; exon_number 1; exon_id "ENSMUSE00001584355.1"; level 2; mgi_id "MGI:3648948"; tag "TAGENE"; havana_gene "OTTMUSG00000070109.1";
chr15	HAVANA	transcript	25414274	25468527	0	+	.	gene_id "ENSMUSG00000056089.9"; transcript_id "ENSMUST00000295220.1"; gene_type "lncRNA"; gene_name "Gm5468"; transcript_type "lncRNA"; transcript_name "Gm5468-203"; level 2; mgi_id "MGI:3648948"; tag "TAGENE"; havana_gene "OTTMUSG00000070109.1";
chr15	HAVANA	exon	25414300	25415235	0	+	.	gene_id "ENSMUSG00000115729.3"; transcript_id "ENSMUST00000295488.1"; gene_type "lncRNA"; gene_name "Gm5468"; transcript_type "lncRNA"; transcript_name "Gm5468-213"; exon_number 1; exon_id "ENSMUSE00001584867.1"; level 2; mgi_id "MGI:3648948"; tag "basic"; tag "TAGENE"; havana_gene "OTTMUSG00000070111.1";
chr15	HAVANA	transcript	25414300	25465046	0	+	.	gene_id "ENSMUSG00000115729.3"; transcript_id "ENSMUST00000295488.1"; gene_type "lncRNA"; gene_name "Gm5468"; transcript_type "lncRNA"; transcript_name "Gm5468-213"; level 2; mgi_id "MGI:3648948"; tag "basic"; tag "TAGENE"; havana_gene "OTTMUSG00000070111.1";
chr15	HAVANA	exon	25414315	25415235	0	+	.	gene_id "ENSMUSG00000056089.9"; transcript_id "ENSMUST00000295221.1"; gene_type "lncRNA"; gene_name "Gm5468"; transcript_type "lncRNA"; transcript_name "Gm5468-204"; exon_number 1; exon_id "ENSMUSE00001584351.1"; level 2; mgi_id "MGI:3648948"; tag "basic"; tag "TAGENE"; havana_gene "OTTMUSG00000070109.1";
chr15	ENSEMBL_gcm37	exon	25414315	25415235	0.198054051828456	+	.	gene_id "ENSMUSG00000056089.9"; transcript_id "ENSMUSG00000056089.9_tx_2"; exon_id "chr15_25414315_25415235_+"; exonnum "1"; txlen "2905";
chr15	ENSEMBL_gcm37	exon	25414315	25415235	0.134301929335515	+	.	gene_id "ENSMUSG00000056089.9"; transcript_id "ENSMUSG00000056089.9_tx_3"; exon_id "chr15_25414315_25415235_+"; exonnum "1"; txlen "1511";
chr15	HAVANA	transcript	25414315	25425273	0	+	.	gene_id "ENSMUSG00000056089.9"; transcript_id "ENSMUST00000295221.1"; gene_type "lncRNA"; gene_name "Gm5468"; transcript_type "lncRNA"; transcript_name "Gm5468-204"; level 2; mgi_id "MGI:3648948"; tag "basic"; tag "TAGENE"; havana_gene "OTTMUSG00000070109.1";
chr15	HAVANA	exon	25414409	25415235	0	+	.	gene_id "ENSMUSG00000115729.3"; transcript_id "ENSMUST00000295490.1"; gene_type "lncRNA"; gene_name "Gm5468"; transcript_type "lncRNA"; transcript_name "Gm5468-215"; exon_number 1; exon_id "ENSMUSE00001584861.1"; level 2; mgi_id "MGI:3648948"; tag "basic"; tag "TAGENE"; havana_gene "OTTMUSG00000070111.1";
chr15	HAVANA	transcript	25414409	25433619	0	+	.	gene_id "ENSMUSG00000115729.3"; transcript_id "ENSMUST00000295490.1"; gene_type "lncRNA"; gene_name "Gm5468"; transcript_type "lncRNA"; transcript_name "Gm5468-215"; level 2; mgi_id "MGI:3648948"; tag "basic"; tag "TAGENE"; havana_gene "OTTMUSG00000070111.1";
chr15	HAVANA	exon	25414568	25415235	0	+	.	gene_id "ENSMUSG00000115729.3"; transcript_id "ENSMUST00000295485.1"; gene_type "lncRNA"; gene_name "Gm5468"; transcript_type "lncRNA"; transcript_name "Gm5468-210"; exon_number 1; exon_id "ENSMUSE00001584881.1"; level 2; mgi_id "MGI:3648948"; tag "Ensembl_canonical"; tag "GENCODE_Primary"; tag "TAGENE"; havana_gene "OTTMUSG00000070111.1";
chr15	HAVANA	transcript	25414568	25468520	0	+	.	gene_id "ENSMUSG00000115729.3"; transcript_id "ENSMUST00000295485.1"; gene_type "lncRNA"; gene_name "Gm5468"; transcript_type "lncRNA"; transcript_name "Gm5468-210"; level 2; mgi_id "MGI:3648948"; tag "Ensembl_canonical"; tag "GENCODE_Primary"; tag "TAGENE"; havana_gene "OTTMUSG00000070111.1";
chr15	HAVANA	exon	25415056	25415235	0	+	.	gene_id "ENSMUSG00000115729.3"; transcript_id "ENSMUST00000295486.1"; gene_type "lncRNA"; gene_name "Gm5468"; transcript_type "lncRNA"; transcript_name "Gm5468-211"; exon_number 1; exon_id "ENSMUSE00001584866.1"; level 2; mgi_id "MGI:3648948"; tag "basic"; tag "TAGENE"; havana_gene "OTTMUSG00000070111.1";
chr15	HAVANA	transcript	25415056	25468520	0	+	.	gene_id "ENSMUSG00000115729.3"; transcript_id "ENSMUST00000295486.1"; gene_type "lncRNA"; gene_name "Gm5468"; transcript_type "lncRNA"; transcript_name "Gm5468-211"; level 2; mgi_id "MGI:3648948"; tag "basic"; tag "TAGENE"; havana_gene "OTTMUSG00000070111.1";
chr15	HAVANA	exon	25415103	25415235	0	+	.	gene_id "ENSMUSG00000115729.3"; transcript_id "ENSMUST00000295489.1"; gene_type "lncRNA"; gene_name "Gm5468"; transcript_type "lncRNA"; transcript_name "Gm5468-214"; exon_number 1; exon_id "ENSMUSE00001584871.1"; level 2; mgi_id "MGI:3648948"; tag "TAGENE"; havana_gene "OTTMUSG00000070111.1";
chr15	HAVANA	transcript	25415103	25465042	0	+	.	gene_id "ENSMUSG00000115729.3"; transcript_id "ENSMUST00000295489.1"; gene_type "lncRNA"; gene_name "Gm5468"; transcript_type "lncRNA"; transcript_name "Gm5468-214"; level 2; mgi_id "MGI:3648948"; tag "TAGENE"; havana_gene "OTTMUSG00000070111.1";
chr15	HAVANA	exon	25415108	25415235	0	+	.	gene_id "ENSMUSG00000115729.3"; transcript_id "ENSMUST00000227204.2"; gene_type "lncRNA"; gene_name "Gm5468"; transcript_type "lncRNA"; transcript_name "Gm5468-207"; exon_number 1; exon_id "ENSMUSE00001432566.2"; level 2; mgi_id "MGI:3648948"; havana_gene "OTTMUSG00000070111.1"; havana_transcript "OTTMUST00000169682.1";
chr15	HAVANA	transcript	25415108	25458913	0	+	.	gene_id "ENSMUSG00000115729.3"; transcript_id "ENSMUST00000227204.2"; gene_type "lncRNA"; gene_name "Gm5468"; transcript_type "lncRNA"; transcript_name "Gm5468-207"; level 2; mgi_id "MGI:3648948"; havana_gene "OTTMUSG00000070111.1"; havana_transcript "OTTMUST00000169682.1";
chr15	HAVANA	exon	25415137	25415235	0	+	.	gene_id "ENSMUSG00000115729.3"; transcript_id "ENSMUST00000226957.3"; gene_type "lncRNA"; gene_name "Gm5468"; transcript_type "lncRNA"; transcript_name "Gm5468-206"; exon_number 1; exon_id "ENSMUSE00001584862.1"; level 2; mgi_id "MGI:3648948"; tag "basic"; tag "TAGENE"; havana_gene "OTTMUSG00000070111.1"; havana_transcript "OTTMUST00000169683.1";
chr15	HAVANA	transcript	25415137	25465042	0	+	.	gene_id "ENSMUSG00000115729.3"; transcript_id "ENSMUST00000226957.3"; gene_type "lncRNA"; gene_name "Gm5468"; transcript_type "lncRNA"; transcript_name "Gm5468-206"; level 2; mgi_id "MGI:3648948"; tag "basic"; tag "TAGENE"; havana_gene "OTTMUSG00000070111.1"; havana_transcript "OTTMUST00000169683.1";
chr15	HAVANA	exon	25422617	25423171	0	+	.	gene_id "ENSMUSG00000115729.3"; transcript_id "ENSMUST00000295491.1"; gene_type "lncRNA"; gene_name "Gm5468"; transcript_type "lncRNA"; transcript_name "Gm5468-216"; exon_number 2; exon_id "ENSMUSE00001584884.1"; level 2; mgi_id "MGI:3648948"; tag "basic"; tag "TAGENE"; havana_gene "OTTMUSG00000070111.1";
chr15	HAVANA	exon	25423689	25425273	0	+	.	gene_id "ENSMUSG00000056089.9"; transcript_id "ENSMUST00000295221.1"; gene_type "lncRNA"; gene_name "Gm5468"; transcript_type "lncRNA"; transcript_name "Gm5468-204"; exon_number 2; exon_id "ENSMUSE00001584357.1"; level 2; mgi_id "MGI:3648948"; tag "basic"; tag "TAGENE"; havana_gene "OTTMUSG00000070109.1";
chr15	HAVANA	exon	25427553	25427579	0	+	.	gene_id "ENSMUSG00000115729.3"; transcript_id "ENSMUST00000295490.1"; gene_type "lncRNA"; gene_name "Gm5468"; transcript_type "lncRNA"; transcript_name "Gm5468-215"; exon_number 2; exon_id "ENSMUSE00001584873.1"; level 2; mgi_id "MGI:3648948"; tag "basic"; tag "TAGENE"; havana_gene "OTTMUSG00000070111.1";
chr15	HAVANA	exon	25433000	25433619	0	+	.	gene_id "ENSMUSG00000115729.3"; transcript_id "ENSMUST00000295490.1"; gene_type "lncRNA"; gene_name "Gm5468"; transcript_type "lncRNA"; transcript_name "Gm5468-215"; exon_number 3; exon_id "ENSMUSE00001584878.1"; level 2; mgi_id "MGI:3648948"; tag "basic"; tag "TAGENE"; havana_gene "OTTMUSG00000070111.1";
chr15	HAVANA	exon	25433000	25434189	0	+	.	gene_id "ENSMUSG00000115729.3"; transcript_id "ENSMUST00000226401.3"; gene_type "lncRNA"; gene_name "Gm5468"; transcript_type "lncRNA"; transcript_name "Gm5468-205"; exon_number 2; exon_id "ENSMUSE00001584863.1"; level 2; mgi_id "MGI:3648948"; tag "basic"; tag "TAGENE"; havana_gene "OTTMUSG00000070111.1"; havana_transcript "OTTMUST00000169685.1";
chr15	HAVANA	exon	25438488	25438638	0	+	.	gene_id "ENSMUSG00000115729.3"; transcript_id "ENSMUST00000295486.1"; gene_type "lncRNA"; gene_name "Gm5468"; transcript_type "lncRNA"; transcript_name "Gm5468-211"; exon_number 2; exon_id "ENSMUSE00001584877.1"; level 2; mgi_id "MGI:3648948"; tag "basic"; tag "TAGENE"; havana_gene "OTTMUSG00000070111.1";
chr15	HAVANA	exon	25438488	25438638	0	+	.	gene_id "ENSMUSG00000115729.3"; transcript_id "ENSMUST00000295489.1"; gene_type "lncRNA"; gene_name "Gm5468"; transcript_type "lncRNA"; transcript_name "Gm5468-214"; exon_number 2; exon_id "ENSMUSE00001584877.1"; level 2; mgi_id "MGI:3648948"; tag "TAGENE"; havana_gene "OTTMUSG00000070111.1";
chr15	HAVANA	exon	25444578	25444766	0	+	.	gene_id "ENSMUSG00000115729.3"; transcript_id "ENSMUST00000295492.1"; gene_type "lncRNA"; gene_name "Gm5468"; transcript_type "lncRNA"; transcript_name "Gm5468-217"; exon_number 1; exon_id "ENSMUSE00001584870.1"; level 2; mgi_id "MGI:3648948"; tag "TAGENE"; havana_gene "OTTMUSG00000070111.1";
chr15	HAVANA	transcript	25444578	25451265	0	+	.	gene_id "ENSMUSG00000115729.3"; transcript_id "ENSMUST00000295492.1"; gene_type "lncRNA"; gene_name "Gm5468"; transcript_type "lncRNA"; transcript_name "Gm5468-217"; level 2; mgi_id "MGI:3648948"; tag "TAGENE"; havana_gene "OTTMUSG00000070111.1";
chr15	sragcm37_es	exon	25445974	25446083	0.152378919007626	+	.	gene_id "ENSMUSG00000115729.3"; transcript_id "ENSMUSG00000115729.3_tx_4"; exon_id "chr15_25445974_25446083_+"; exonnum "1"; txlen "766";
chr15	sragcm37_es	exon	25446006	25446075	0.198378463805972	+	.	gene_id "ENSMUSG00000115729.3"; transcript_id "ENSMUSG00000115729.3_tx_3"; exon_id "chr15_25446006_25446075_+"; exonnum "1"; txlen "726";
chr15	HAVANA	exon	25450581	25451236	0	+	.	gene_id "ENSMUSG00000115729.3"; transcript_id "ENSMUST00000295488.1"; gene_type "lncRNA"; gene_name "Gm5468"; transcript_type "lncRNA"; transcript_name "Gm5468-213"; exon_number 2; exon_id "ENSMUSE00001584869.1"; level 2; mgi_id "MGI:3648948"; tag "basic"; tag "TAGENE"; havana_gene "OTTMUSG00000070111.1";
chr15	HAVANA	exon	25450581	25451236	0	+	.	gene_id "ENSMUSG00000115729.3"; transcript_id "ENSMUST00000295485.1"; gene_type "lncRNA"; gene_name "Gm5468"; transcript_type "lncRNA"; transcript_name "Gm5468-210"; exon_number 2; exon_id "ENSMUSE00001584869.1"; level 2; mgi_id "MGI:3648948"; tag "Ensembl_canonical"; tag "GENCODE_Primary"; tag "TAGENE"; havana_gene "OTTMUSG00000070111.1";
chr15	HAVANA	exon	25450581	25451236	0	+	.	gene_id "ENSMUSG00000115729.3"; transcript_id "ENSMUST00000295486.1"; gene_type "lncRNA"; gene_name "Gm5468"; transcript_type "lncRNA"; transcript_name "Gm5468-211"; exon_number 3; exon_id "ENSMUSE00001584869.1"; level 2; mgi_id "MGI:3648948"; tag "basic"; tag "TAGENE"; havana_gene "OTTMUSG00000070111.1";
chr15	ENSEMBL_gcm37	exon	25450581	25451236	0.198378463805972	+	.	gene_id "ENSMUSG00000115729.3"; transcript_id "ENSMUSG00000115729.3_tx_3"; exon_id "chr15_25450581_25451236_+"; exonnum "2"; txlen "726";
chr15	ENSEMBL_gcm37	exon	25450581	25451236	0.152378919007626	+	.	gene_id "ENSMUSG00000115729.3"; transcript_id "ENSMUSG00000115729.3_tx_4"; exon_id "chr15_25450581_25451236_+"; exonnum "2"; txlen "766";
chr15	HAVANA	exon	25450581	25451265	0	+	.	gene_id "ENSMUSG00000115729.3"; transcript_id "ENSMUST00000295492.1"; gene_type "lncRNA"; gene_name "Gm5468"; transcript_type "lncRNA"; transcript_name "Gm5468-217"; exon_number 2; exon_id "ENSMUSE00001584865.1"; level 2; mgi_id "MGI:3648948"; tag "TAGENE"; havana_gene "OTTMUSG00000070111.1";
chr15	HAVANA	exon	25450581	25452509	0	+	.	gene_id "ENSMUSG00000115729.3"; transcript_id "ENSMUST00000228425.3"; gene_type "lncRNA"; gene_name "Gm5468"; transcript_type "lncRNA"; transcript_name "Gm5468-209"; exon_number 2; exon_id "ENSMUSE00001584868.1"; level 2; mgi_id "MGI:3648948"; tag "basic"; tag "TAGENE"; havana_gene "OTTMUSG00000070111.1"; havana_transcript "OTTMUST00000169684.1";
chr15	HAVANA	transcript	25458575	25461069	0	+	.	gene_id "ENSMUSG00000115729.3"; transcript_id "ENSMUST00000228099.2"; gene_type "lncRNA"; gene_name "Gm5468"; transcript_type "retained_intron"; transcript_name "Gm5468-208"; level 2; mgi_id "MGI:3648948"; havana_gene "OTTMUSG00000070111.1"; havana_transcript "OTTMUST00000169686.1";
chr15	HAVANA	exon	25458575	25461069	0	+	.	gene_id "ENSMUSG00000115729.3"; transcript_id "ENSMUST00000228099.2"; gene_type "lncRNA"; gene_name "Gm5468"; transcript_type "retained_intron"; transcript_name "Gm5468-208"; exon_number 1; exon_id "ENSMUSE00001431862.2"; level 2; mgi_id "MGI:3648948"; havana_gene "OTTMUSG00000070111.1"; havana_transcript "OTTMUST00000169686.1";
chr15	HAVANA	exon	25458704	25458913	0	+	.	gene_id "ENSMUSG00000115729.3"; transcript_id "ENSMUST00000227204.2"; gene_type "lncRNA"; gene_name "Gm5468"; transcript_type "lncRNA"; transcript_name "Gm5468-207"; exon_number 2; exon_id "ENSMUSE00001430625.2"; level 2; mgi_id "MGI:3648948"; havana_gene "OTTMUSG00000070111.1"; havana_transcript "OTTMUST00000169682.1";
chr15	HAVANA	exon	25461813	25462054	0	+	.	gene_id "ENSMUSG00000115729.3"; transcript_id "ENSMUST00000226957.3"; gene_type "lncRNA"; gene_name "Gm5468"; transcript_type "lncRNA"; transcript_name "Gm5468-206"; exon_number 2; exon_id "ENSMUSE00001432731.2"; level 2; mgi_id "MGI:3648948"; tag "basic"; tag "TAGENE"; havana_gene "OTTMUSG00000070111.1"; havana_transcript "OTTMUST00000169683.1";
chr15	sragcm37_es	exon	25463393	25463514	1.9977459329042	+	.	gene_id "ENSMUSG00000115729.3"; transcript_id "ENSMUSG00000115729.3_tx_1"; exon_id "chr15_25463393_25463514_+"; exonnum "1"; txlen "695";
chr15	HAVANA	exon	25464137	25464709	0	+	.	gene_id "ENSMUSG00000115729.3"; transcript_id "ENSMUST00000295486.1"; gene_type "lncRNA"; gene_name "Gm5468"; transcript_type "lncRNA"; transcript_name "Gm5468-211"; exon_number 4; exon_id "ENSMUSE00001584864.1"; level 2; mgi_id "MGI:3648948"; tag "basic"; tag "TAGENE"; havana_gene "OTTMUSG00000070111.1";
chr15	ENSEMBL_gcm37	exon	25464137	25464709	1.9977459329042	+	.	gene_id "ENSMUSG00000115729.3"; transcript_id "ENSMUSG00000115729.3_tx_1"; exon_id "chr15_25464137_25464709_+"; exonnum "2"; txlen "695";
chr15	HAVANA	exon	25464137	25465042	0	+	.	gene_id "ENSMUSG00000115729.3"; transcript_id "ENSMUST00000295489.1"; gene_type "lncRNA"; gene_name "Gm5468"; transcript_type "lncRNA"; transcript_name "Gm5468-214"; exon_number 3; exon_id "ENSMUSE00001584876.1"; level 2; mgi_id "MGI:3648948"; tag "TAGENE"; havana_gene "OTTMUSG00000070111.1";
chr15	HAVANA	exon	25464137	25465042	0	+	.	gene_id "ENSMUSG00000115729.3"; transcript_id "ENSMUST00000226957.3"; gene_type "lncRNA"; gene_name "Gm5468"; transcript_type "lncRNA"; transcript_name "Gm5468-206"; exon_number 3; exon_id "ENSMUSE00001584876.1"; level 2; mgi_id "MGI:3648948"; tag "basic"; tag "TAGENE"; havana_gene "OTTMUSG00000070111.1"; havana_transcript "OTTMUST00000169683.1";
chr15	HAVANA	exon	25464137	25465046	0	+	.	gene_id "ENSMUSG00000115729.3"; transcript_id "ENSMUST00000295487.1"; gene_type "lncRNA"; gene_name "Gm5468"; transcript_type "lncRNA"; transcript_name "Gm5468-212"; exon_number 2; exon_id "ENSMUSE00001584883.1"; level 2; mgi_id "MGI:3648948"; tag "TAGENE"; havana_gene "OTTMUSG00000070111.1";
chr15	HAVANA	exon	25464137	25465046	0	+	.	gene_id "ENSMUSG00000115729.3"; transcript_id "ENSMUST00000295488.1"; gene_type "lncRNA"; gene_name "Gm5468"; transcript_type "lncRNA"; transcript_name "Gm5468-213"; exon_number 3; exon_id "ENSMUSE00001584883.1"; level 2; mgi_id "MGI:3648948"; tag "basic"; tag "TAGENE"; havana_gene "OTTMUSG00000070111.1";
chr15	sragcm37_es	exon	25465154	25465500	0.0273125588397869	+	.	gene_id "ENSMUSG00000056089.9"; transcript_id "ENSMUSG00000056089.9_tx_5"; exon_id "chr15_25465154_25465500_+"; exonnum "1"; txlen "1548";
chr15	sragcm37_es	exon	25465154	25465500	0.0273125588397869	+	.	gene_id "ENSMUSG00000056089.9"; transcript_id "ENSMUSG00000056089.9_tx_6"; exon_id "chr15_25465154_25465500_+"; exonnum "1"; txlen "2331";
chr15	HAVANA	exon	25468240	25468520	0	+	.	gene_id "ENSMUSG00000115729.3"; transcript_id "ENSMUST00000295485.1"; gene_type "lncRNA"; gene_name "Gm5468"; transcript_type "lncRNA"; transcript_name "Gm5468-210"; exon_number 3; exon_id "ENSMUSE00001584879.1"; level 2; mgi_id "MGI:3648948"; tag "Ensembl_canonical"; tag "GENCODE_Primary"; tag "TAGENE"; havana_gene "OTTMUSG00000070111.1";
chr15	HAVANA	exon	25468240	25468520	0	+	.	gene_id "ENSMUSG00000115729.3"; transcript_id "ENSMUST00000295486.1"; gene_type "lncRNA"; gene_name "Gm5468"; transcript_type "lncRNA"; transcript_name "Gm5468-211"; exon_number 5; exon_id "ENSMUSE00001584879.1"; level 2; mgi_id "MGI:3648948"; tag "basic"; tag "TAGENE"; havana_gene "OTTMUSG00000070111.1";
chr15	HAVANA	exon	25468240	25468527	0	+	.	gene_id "ENSMUSG00000056089.9"; transcript_id "ENSMUST00000295220.1"; gene_type "lncRNA"; gene_name "Gm5468"; transcript_type "lncRNA"; transcript_name "Gm5468-203"; exon_number 2; exon_id "ENSMUSE00001584353.1"; level 2; mgi_id "MGI:3648948"; tag "TAGENE"; havana_gene "OTTMUSG00000070109.1";
chr15	ENSEMBL	exon	25469637	25469915	0	+	.	gene_id "ENSMUSG00000056089.9"; transcript_id "ENSMUST00000069992.7"; gene_type "lncRNA"; gene_name "Gm5468"; transcript_type "lncRNA"; transcript_name "Gm5468-201"; exon_number 2; exon_id "ENSMUSE00001584352.1"; level 3; transcript_support_level "NA"; mgi_id "MGI:3648948"; tag "basic"; tag "TAGENE"; havana_gene "OTTMUSG00000070109.1";
chr15	ENSEMBL_gcm37	exon	25469637	25469915	0.198054051828456	+	.	gene_id "ENSMUSG00000056089.9"; transcript_id "ENSMUSG00000056089.9_tx_2"; exon_id "chr15_25469637_25469915_+"; exonnum "2"; txlen "2905";
chr15	ENSEMBL_gcm37	exon	25469637	25469915	0.134301929335515	+	.	gene_id "ENSMUSG00000056089.9"; transcript_id "ENSMUSG00000056089.9_tx_3"; exon_id "chr15_25469637_25469915_+"; exonnum "2"; txlen "1511";
chr15	ENSEMBL_gcm37	exon	25469637	25469915	0.0273125588397869	+	.	gene_id "ENSMUSG00000056089.9"; transcript_id "ENSMUSG00000056089.9_tx_5"; exon_id "chr15_25469637_25469915_+"; exonnum "2"; txlen "1548";
chr15	ENSEMBL_gcm37	exon	25469637	25469915	0.0273125588397869	+	.	gene_id "ENSMUSG00000056089.9"; transcript_id "ENSMUSG00000056089.9_tx_6"; exon_id "chr15_25469637_25469915_+"; exonnum "2"; txlen "2331";
chr15	sragcm37_ss	exon	25472181	25472491	0.134301929335515	+	.	gene_id "ENSMUSG00000056089.9"; transcript_id "ENSMUSG00000056089.9_tx_3"; exon_id "chr15_25472181_25472491_+"; exonnum "3"; txlen "1511";
chr15	sragcm37_es	exon	25478118	25478258	0.0398918455270472	+	.	gene_id "ENSMUSG00000056089.9"; transcript_id "ENSMUSG00000056089.9_tx_4"; exon_id "chr15_25478118_25478258_+"; exonnum "1"; txlen "1846";
chr15	sragcm37_mid	exon	25479026	25479808	0.198054051828456	+	.	gene_id "ENSMUSG00000056089.9"; transcript_id "ENSMUSG00000056089.9_tx_2"; exon_id "chr15_25479026_25479808_+"; exonnum "3"; txlen "2905";
chr15	sragcm37_mid	exon	25479026	25479808	0.0398918455270472	+	.	gene_id "ENSMUSG00000056089.9"; transcript_id "ENSMUSG00000056089.9_tx_4"; exon_id "chr15_25479026_25479808_+"; exonnum "2"; txlen "1846";
chr15	sragcm37_mid	exon	25479026	25479808	0.0273125588397869	+	.	gene_id "ENSMUSG00000056089.9"; transcript_id "ENSMUSG00000056089.9_tx_6"; exon_id "chr15_25479026_25479808_+"; exonnum "3"; txlen "2331";
chr15	HAVANA	exon	25480620	25481541	0	+	.	gene_id "ENSMUSG00000056089.9"; transcript_id "ENSMUST00000227851.4"; gene_type "lncRNA"; gene_name "Gm5468"; transcript_type "lncRNA"; transcript_name "Gm5468-202"; exon_number 2; exon_id "ENSMUSE00001584356.1"; level 2; mgi_id "MGI:3648948"; tag "Ensembl_canonical"; tag "GENCODE_Primary"; tag "TAGENE"; havana_gene "OTTMUSG00000070109.1"; havana_transcript "OTTMUST00000169680.1";
chr15	ENSEMBL	exon	25480620	25481541	0	+	.	gene_id "ENSMUSG00000056089.9"; transcript_id "ENSMUST00000069992.7"; gene_type "lncRNA"; gene_name "Gm5468"; transcript_type "lncRNA"; transcript_name "Gm5468-201"; exon_number 3; exon_id "ENSMUSE00001584356.1"; level 3; transcript_support_level "NA"; mgi_id "MGI:3648948"; tag "basic"; tag "TAGENE"; havana_gene "OTTMUSG00000070109.1";
chr15	ENSEMBL_gcm37	exon	25480620	25481541	0.198054051828456	+	.	gene_id "ENSMUSG00000056089.9"; transcript_id "ENSMUSG00000056089.9_tx_2"; exon_id "chr15_25480620_25481541_+"; exonnum "4"; txlen "2905";
chr15	ENSEMBL_gcm37	exon	25480620	25481541	0.0398918455270472	+	.	gene_id "ENSMUSG00000056089.9"; transcript_id "ENSMUSG00000056089.9_tx_4"; exon_id "chr15_25480620_25481541_+"; exonnum "3"; txlen "1846";
chr15	ENSEMBL_gcm37	exon	25480620	25481541	0.0273125588397869	+	.	gene_id "ENSMUSG00000056089.9"; transcript_id "ENSMUSG00000056089.9_tx_5"; exon_id "chr15_25480620_25481541_+"; exonnum "3"; txlen "1548";
chr15	ENSEMBL_gcm37	exon	25480620	25481541	0.0273125588397869	+	.	gene_id "ENSMUSG00000056089.9"; transcript_id "ENSMUSG00000056089.9_tx_6"; exon_id "chr15_25480620_25481541_+"; exonnum "4"; txlen "2331";
chr15	HAVANA	UTR	25622611	25623095	0	+	.	gene_id "ENSMUSG00000022272.18"; transcript_id "ENSMUST00000110457.8"; gene_type "protein_coding"; gene_name "Myo10"; transcript_type "protein_coding"; transcript_name "Myo10-202"; exon_number 1; exon_id "ENSMUSE00000624397.3"; level 2; protein_id "ENSMUSP00000106087.2"; transcript_support_level "1"; mgi_id "MGI:107716"; tag "basic"; tag "Ensembl_canonical"; tag "GENCODE_Primary"; tag "appris_principal_1"; tag "CCDS"; ccdsid "CCDS37049.1"; havana_gene "OTTMUSG00000020342.1"; havana_transcript "OTTMUST00000048259.1";
chr15	HAVANA	exon	25622611	25623116	0	+	.	gene_id "ENSMUSG00000022272.18"; transcript_id "ENSMUST00000110457.8"; gene_type "protein_coding"; gene_name "Myo10"; transcript_type "protein_coding"; transcript_name "Myo10-202"; exon_number 1; exon_id "ENSMUSE00000624397.3"; level 2; protein_id "ENSMUSP00000106087.2"; transcript_support_level "1"; mgi_id "MGI:107716"; tag "basic"; tag "Ensembl_canonical"; tag "GENCODE_Primary"; tag "appris_principal_1"; tag "CCDS"; ccdsid "CCDS37049.1"; havana_gene "OTTMUSG00000020342.1"; havana_transcript "OTTMUST00000048259.1";
chr15	HAVANA	gene	25622611	25813759	0	+	.	gene_id "ENSMUSG00000022272.18"; gene_type "protein_coding"; gene_name "Myo10"; level 2; mgi_id "MGI:107716"; tag "overlapping_locus"; havana_gene "OTTMUSG00000020342.1";
chr15	HAVANA	transcript	25622611	25813759	0	+	.	gene_id "ENSMUSG00000022272.18"; transcript_id "ENSMUST00000110457.8"; gene_type "protein_coding"; gene_name "Myo10"; transcript_type "protein_coding"; transcript_name "Myo10-202"; level 2; protein_id "ENSMUSP00000106087.2"; transcript_support_level "1"; mgi_id "MGI:107716"; tag "basic"; tag "Ensembl_canonical"; tag "GENCODE_Primary"; tag "appris_principal_1"; tag "CCDS"; ccdsid "CCDS37049.1"; havana_gene "OTTMUSG00000020342.1"; havana_transcript "OTTMUST00000048259.1";
chr15	HAVANA	UTR	25622629	25623095	0	+	.	gene_id "ENSMUSG00000022272.18"; transcript_id "ENSMUST00000137601.8"; gene_type "protein_coding"; gene_name "Myo10"; transcript_type "protein_coding"; transcript_name "Myo10-211"; exon_number 1; exon_id "ENSMUSE00000748198.2"; level 2; protein_id "ENSMUSP00000118280.2"; transcript_support_level "1"; mgi_id "MGI:107716"; tag "mRNA_end_NF"; tag "cds_end_NF"; havana_gene "OTTMUSG00000020342.1"; havana_transcript "OTTMUST00000048260.1";
chr15	HAVANA	exon	25622629	25623116	0	+	.	gene_id "ENSMUSG00000022272.18"; transcript_id "ENSMUST00000137601.8"; gene_type "protein_coding"; gene_name "Myo10"; transcript_type "protein_coding"; transcript_name "Myo10-211"; exon_number 1; exon_id "ENSMUSE00000748198.2"; level 2; protein_id "ENSMUSP00000118280.2"; transcript_support_level "1"; mgi_id "MGI:107716"; tag "mRNA_end_NF"; tag "cds_end_NF"; havana_gene "OTTMUSG00000020342.1"; havana_transcript "OTTMUST00000048260.1";
chr15	HAVANA	transcript	25622629	25779850	0	+	.	gene_id "ENSMUSG00000022272.18"; transcript_id "ENSMUST00000137601.8"; gene_type "protein_coding"; gene_name "Myo10"; transcript_type "protein_coding"; transcript_name "Myo10-211"; level 2; protein_id "ENSMUSP00000118280.2"; transcript_support_level "1"; mgi_id "MGI:107716"; tag "mRNA_end_NF"; tag "cds_end_NF"; havana_gene "OTTMUSG00000020342.1"; havana_transcript "OTTMUST00000048260.1";
chr15	HAVANA	exon	25622635	25623116	0	+	.	gene_id "ENSMUSG00000022272.18"; transcript_id "ENSMUST00000127486.2"; gene_type "protein_coding"; gene_name "Myo10"; transcript_type "retained_intron"; transcript_name "Myo10-206"; exon_number 1; exon_id "ENSMUSE00000821333.2"; level 2; transcript_support_level "1"; mgi_id "MGI:107716"; havana_gene "OTTMUSG00000020342.1"; havana_transcript "OTTMUST00000048266.1";
chr15	HAVANA	transcript	25622635	25702036	0	+	.	gene_id "ENSMUSG00000022272.18"; transcript_id "ENSMUST00000127486.2"; gene_type "protein_coding"; gene_name "Myo10"; transcript_type "retained_intron"; transcript_name "Myo10-206"; level 2; transcript_support_level "1"; mgi_id "MGI:107716"; havana_gene "OTTMUSG00000020342.1"; havana_transcript "OTTMUST00000048266.1";
chr15	HAVANA	start_codon	25623096	25623098	0	+	0	gene_id "ENSMUSG00000022272.18"; transcript_id "ENSMUST00000110457.8"; gene_type "protein_coding"; gene_name "Myo10"; transcript_type "protein_coding"; transcript_name "Myo10-202"; exon_number 1; exon_id "ENSMUSE00000624397.3"; level 2; protein_id "ENSMUSP00000106087.2"; transcript_support_level "1"; mgi_id "MGI:107716"; tag "basic"; tag "Ensembl_canonical"; tag "GENCODE_Primary"; tag "appris_principal_1"; tag "CCDS"; ccdsid "CCDS37049.1"; havana_gene "OTTMUSG00000020342.1"; havana_transcript "OTTMUST00000048259.1";
chr15	HAVANA	start_codon	25623096	25623098	0	+	0	gene_id "ENSMUSG00000022272.18"; transcript_id "ENSMUST00000137601.8"; gene_type "protein_coding"; gene_name "Myo10"; transcript_type "protein_coding"; transcript_name "Myo10-211"; exon_number 1; exon_id "ENSMUSE00000748198.2"; level 2; protein_id "ENSMUSP00000118280.2"; transcript_support_level "1"; mgi_id "MGI:107716"; tag "mRNA_end_NF"; tag "cds_end_NF"; havana_gene "OTTMUSG00000020342.1"; havana_transcript "OTTMUST00000048260.1";
chr15	HAVANA	CDS	25623096	25623116	0	+	0	gene_id "ENSMUSG00000022272.18"; transcript_id "ENSMUST00000110457.8"; gene_type "protein_coding"; gene_name "Myo10"; transcript_type "protein_coding"; transcript_name "Myo10-202"; exon_number 1; exon_id "ENSMUSE00000624397.3"; level 2; protein_id "ENSMUSP00000106087.2"; transcript_support_level "1"; mgi_id "MGI:107716"; tag "basic"; tag "Ensembl_canonical"; tag "GENCODE_Primary"; tag "appris_principal_1"; tag "CCDS"; ccdsid "CCDS37049.1"; havana_gene "OTTMUSG00000020342.1"; havana_transcript "OTTMUST00000048259.1";
chr15	HAVANA	CDS	25623096	25623116	0	+	0	gene_id "ENSMUSG00000022272.18"; transcript_id "ENSMUST00000137601.8"; gene_type "protein_coding"; gene_name "Myo10"; transcript_type "protein_coding"; transcript_name "Myo10-211"; exon_number 1; exon_id "ENSMUSE00000748198.2"; level 2; protein_id "ENSMUSP00000118280.2"; transcript_support_level "1"; mgi_id "MGI:107716"; tag "mRNA_end_NF"; tag "cds_end_NF"; havana_gene "OTTMUSG00000020342.1"; havana_transcript "OTTMUST00000048260.1";
chr15	HAVANA	gene	25634713	25638329	0	+	.	gene_id "ENSMUSG00000115252.2"; gene_type "TEC"; gene_name "Gm48996"; level 2; mgi_id "MGI:6118344"; havana_gene "OTTMUSG00000070115.1";
chr15	HAVANA	transcript	25634713	25638329	0	+	.	gene_id "ENSMUSG00000115252.2"; transcript_id "ENSMUST00000228949.2"; gene_type "TEC"; gene_name "Gm48996"; transcript_type "TEC"; transcript_name "Gm48996-201"; level 2; mgi_id "MGI:6118344"; tag "basic"; tag "Ensembl_canonical"; tag "GENCODE_Primary"; havana_gene "OTTMUSG00000070115.1"; havana_transcript "OTTMUST00000169702.1";
chr15	HAVANA	exon	25634713	25638329	0	+	.	gene_id "ENSMUSG00000115252.2"; transcript_id "ENSMUST00000228949.2"; gene_type "TEC"; gene_name "Gm48996"; transcript_type "TEC"; transcript_name "Gm48996-201"; exon_number 1; exon_id "ENSMUSE00001431290.2"; level 2; mgi_id "MGI:6118344"; tag "basic"; tag "Ensembl_canonical"; tag "GENCODE_Primary"; havana_gene "OTTMUSG00000070115.1"; havana_transcript "OTTMUST00000169702.1";
chr15	HAVANA	exon	25666512	25666610	0	+	.	gene_id "ENSMUSG00000022272.18"; transcript_id "ENSMUST00000110457.8"; gene_type "protein_coding"; gene_name "Myo10"; transcript_type "protein_coding"; transcript_name "Myo10-202"; exon_number 2; exon_id "ENSMUSE00001253569.2"; level 2; protein_id "ENSMUSP00000106087.2"; transcript_support_level "1"; mgi_id "MGI:107716"; tag "basic"; tag "Ensembl_canonical"; tag "GENCODE_Primary"; tag "appris_principal_1"; tag "CCDS"; ccdsid "CCDS37049.1"; havana_gene "OTTMUSG00000020342.1"; havana_transcript "OTTMUST00000048259.1";
chr15	HAVANA	CDS	25666512	25666610	0	+	0	gene_id "ENSMUSG00000022272.18"; transcript_id "ENSMUST00000110457.8"; gene_type "protein_coding"; gene_name "Myo10"; transcript_type "protein_coding"; transcript_name "Myo10-202"; exon_number 2; exon_id "ENSMUSE00001253569.2"; level 2; protein_id "ENSMUSP00000106087.2"; transcript_support_level "1"; mgi_id "MGI:107716"; tag "basic"; tag "Ensembl_canonical"; tag "GENCODE_Primary"; tag "appris_principal_1"; tag "CCDS"; ccdsid "CCDS37049.1"; havana_gene "OTTMUSG00000020342.1"; havana_transcript "OTTMUST00000048259.1";
chr15	HAVANA	exon	25666512	25666610	0	+	.	gene_id "ENSMUSG00000022272.18"; transcript_id "ENSMUST00000127486.2"; gene_type "protein_coding"; gene_name "Myo10"; transcript_type "retained_intron"; transcript_name "Myo10-206"; exon_number 2; exon_id "ENSMUSE00001224592.2"; level 2; transcript_support_level "1"; mgi_id "MGI:107716"; havana_gene "OTTMUSG00000020342.1"; havana_transcript "OTTMUST00000048266.1";
chr15	HAVANA	exon	25674596	25674687	0	+	.	gene_id "ENSMUSG00000022272.18"; transcript_id "ENSMUST00000130517.8"; gene_type "protein_coding"; gene_name "Myo10"; transcript_type "protein_coding_CDS_not_defined"; transcript_name "Myo10-207"; exon_number 1; exon_id "ENSMUSE00000845069.2"; level 2; transcript_support_level "5"; mgi_id "MGI:107716"; tag "mRNA_end_NF"; havana_gene "OTTMUSG00000020342.1"; havana_transcript "OTTMUST00000048276.1";
chr15	HAVANA	transcript	25674596	25724036	0	+	.	gene_id "ENSMUSG00000022272.18"; transcript_id "ENSMUST00000130517.8"; gene_type "protein_coding"; gene_name "Myo10"; transcript_type "protein_coding_CDS_not_defined"; transcript_name "Myo10-207"; level 2; transcript_support_level "5"; mgi_id "MGI:107716"; tag "mRNA_end_NF"; havana_gene "OTTMUSG00000020342.1"; havana_transcript "OTTMUST00000048276.1";
chr15	HAVANA	gene	25681884	25682211	0	+	.	gene_id "ENSMUSG00000089639.2"; gene_type "processed_pseudogene"; gene_name "Gm2862"; level 2; mgi_id "MGI:3781038"; tag "overlapping_locus"; havana_gene "OTTMUSG00000033642.1";
chr15	HAVANA	transcript	25681884	25682211	0	+	.	gene_id "ENSMUSG00000089639.2"; transcript_id "ENSMUST00000161524.2"; gene_type "processed_pseudogene"; gene_name "Gm2862"; transcript_type "processed_pseudogene"; transcript_name "Gm2862-201"; level 2; transcript_support_level "NA"; mgi_id "MGI:3781038"; ont "PGO:0000004"; tag "basic"; tag "Ensembl_canonical"; tag "GENCODE_Primary"; havana_gene "OTTMUSG00000033642.1"; havana_transcript "OTTMUST00000084763.1";
chr15	HAVANA	exon	25681884	25682211	0	+	.	gene_id "ENSMUSG00000089639.2"; transcript_id "ENSMUST00000161524.2"; gene_type "processed_pseudogene"; gene_name "Gm2862"; transcript_type "processed_pseudogene"; transcript_name "Gm2862-201"; exon_number 1; exon_id "ENSMUSE00000859575.2"; level 2; transcript_support_level "NA"; mgi_id "MGI:3781038"; ont "PGO:0000004"; tag "basic"; tag "Ensembl_canonical"; tag "GENCODE_Primary"; havana_gene "OTTMUSG00000033642.1"; havana_transcript "OTTMUST00000084763.1";
chr15	HAVANA	exon	25701648	25701806	0	+	.	gene_id "ENSMUSG00000022272.18"; transcript_id "ENSMUST00000110457.8"; gene_type "protein_coding"; gene_name "Myo10"; transcript_type "protein_coding"; transcript_name "Myo10-202"; exon_number 3; exon_id "ENSMUSE00001310874.2"; level 2; protein_id "ENSMUSP00000106087.2"; transcript_support_level "1"; mgi_id "MGI:107716"; tag "basic"; tag "Ensembl_canonical"; tag "GENCODE_Primary"; tag "appris_principal_1"; tag "CCDS"; ccdsid "CCDS37049.1"; havana_gene "OTTMUSG00000020342.1"; havana_transcript "OTTMUST00000048259.1";
chr15	HAVANA	CDS	25701648	25701806	0	+	0	gene_id "ENSMUSG00000022272.18"; transcript_id "ENSMUST00000110457.8"; gene_type "protein_coding"; gene_name "Myo10"; transcript_type "protein_coding"; transcript_name "Myo10-202"; exon_number 3; exon_id "ENSMUSE00001310874.2"; level 2; protein_id "ENSMUSP00000106087.2"; transcript_support_level "1"; mgi_id "MGI:107716"; tag "basic"; tag "Ensembl_canonical"; tag "GENCODE_Primary"; tag "appris_principal_1"; tag "CCDS"; ccdsid "CCDS37049.1"; havana_gene "OTTMUSG00000020342.1"; havana_transcript "OTTMUST00000048259.1";
chr15	HAVANA	exon	25701648	25701806	0	+	.	gene_id "ENSMUSG00000022272.18"; transcript_id "ENSMUST00000137601.8"; gene_type "protein_coding"; gene_name "Myo10"; transcript_type "protein_coding"; transcript_name "Myo10-211"; exon_number 2; exon_id "ENSMUSE00001310874.2"; level 2; protein_id "ENSMUSP00000118280.2"; transcript_support_level "1"; mgi_id "MGI:107716"; tag "mRNA_end_NF"; tag "cds_end_NF"; havana_gene "OTTMUSG00000020342.1"; havana_transcript "OTTMUST00000048260.1";
chr15	HAVANA	CDS	25701648	25701806	0	+	0	gene_id "ENSMUSG00000022272.18"; transcript_id "ENSMUST00000137601.8"; gene_type "protein_coding"; gene_name "Myo10"; transcript_type "protein_coding"; transcript_name "Myo10-211"; exon_number 2; exon_id "ENSMUSE00001310874.2"; level 2; protein_id "ENSMUSP00000118280.2"; transcript_support_level "1"; mgi_id "MGI:107716"; tag "mRNA_end_NF"; tag "cds_end_NF"; havana_gene "OTTMUSG00000020342.1"; havana_transcript "OTTMUST00000048260.1";
chr15	HAVANA	exon	25701648	25701806	0	+	.	gene_id "ENSMUSG00000022272.18"; transcript_id "ENSMUST00000130517.8"; gene_type "protein_coding"; gene_name "Myo10"; transcript_type "protein_coding_CDS_not_defined"; transcript_name "Myo10-207"; exon_number 2; exon_id "ENSMUSE00001227855.2"; level 2; transcript_support_level "5"; mgi_id "MGI:107716"; tag "mRNA_end_NF"; havana_gene "OTTMUSG00000020342.1"; havana_transcript "OTTMUST00000048276.1";
chr15	HAVANA	exon	25701648	25702036	0	+	.	gene_id "ENSMUSG00000022272.18"; transcript_id "ENSMUST00000127486.2"; gene_type "protein_coding"; gene_name "Myo10"; transcript_type "retained_intron"; transcript_name "Myo10-206"; exon_number 3; exon_id "ENSMUSE00000741922.2"; level 2; transcript_support_level "1"; mgi_id "MGI:107716"; havana_gene "OTTMUSG00000020342.1"; havana_transcript "OTTMUST00000048266.1";
chr15	HAVANA	exon	25713957	25714302	0	+	.	gene_id "ENSMUSG00000022272.18"; transcript_id "ENSMUST00000126076.2"; gene_type "protein_coding"; gene_name "Myo10"; transcript_type "retained_intron"; transcript_name "Myo10-205"; exon_number 1; exon_id "ENSMUSE00000808591.2"; level 2; transcript_support_level "5"; mgi_id "MGI:107716"; havana_gene "OTTMUSG00000020342.1"; havana_transcript "OTTMUST00000048277.1";
chr15	HAVANA	transcript	25713957	25724087	0	+	.	gene_id "ENSMUSG00000022272.18"; transcript_id "ENSMUST00000126076.2"; gene_type "protein_coding"; gene_name "Myo10"; transcript_type "retained_intron"; transcript_name "Myo10-205"; level 2; transcript_support_level "5"; mgi_id "MGI:107716"; havana_gene "OTTMUSG00000020342.1"; havana_transcript "OTTMUST00000048277.1";
chr15	HAVANA	exon	25714115	25714302	0	+	.	gene_id "ENSMUSG00000022272.18"; transcript_id "ENSMUST00000110457.8"; gene_type "protein_coding"; gene_name "Myo10"; transcript_type "protein_coding"; transcript_name "Myo10-202"; exon_number 4; exon_id "ENSMUSE00001261444.2"; level 2; protein_id "ENSMUSP00000106087.2"; transcript_support_level "1"; mgi_id "MGI:107716"; tag "basic"; tag "Ensembl_canonical"; tag "GENCODE_Primary"; tag "appris_principal_1"; tag "CCDS"; ccdsid "CCDS37049.1"; havana_gene "OTTMUSG00000020342.1"; havana_transcript "OTTMUST00000048259.1";
chr15	HAVANA	CDS	25714115	25714302	0	+	0	gene_id "ENSMUSG00000022272.18"; transcript_id "ENSMUST00000110457.8"; gene_type "protein_coding"; gene_name "Myo10"; transcript_type "protein_coding"; transcript_name "Myo10-202"; exon_number 4; exon_id "ENSMUSE00001261444.2"; level 2; protein_id "ENSMUSP00000106087.2"; transcript_support_level "1"; mgi_id "MGI:107716"; tag "basic"; tag "Ensembl_canonical"; tag "GENCODE_Primary"; tag "appris_principal_1"; tag "CCDS"; ccdsid "CCDS37049.1"; havana_gene "OTTMUSG00000020342.1"; havana_transcript "OTTMUST00000048259.1";
chr15	HAVANA	exon	25714115	25714302	0	+	.	gene_id "ENSMUSG00000022272.18"; transcript_id "ENSMUST00000137601.8"; gene_type "protein_coding"; gene_name "Myo10"; transcript_type "protein_coding"; transcript_name "Myo10-211"; exon_number 3; exon_id "ENSMUSE00001261444.2"; level 2; protein_id "ENSMUSP00000118280.2"; transcript_support_level "1"; mgi_id "MGI:107716"; tag "mRNA_end_NF"; tag "cds_end_NF"; havana_gene "OTTMUSG00000020342.1"; havana_transcript "OTTMUST00000048260.1";
chr15	HAVANA	CDS	25714115	25714302	0	+	0	gene_id "ENSMUSG00000022272.18"; transcript_id "ENSMUST00000137601.8"; gene_type "protein_coding"; gene_name "Myo10"; transcript_type "protein_coding"; transcript_name "Myo10-211"; exon_number 3; exon_id "ENSMUSE00001261444.2"; level 2; protein_id "ENSMUSP00000118280.2"; transcript_support_level "1"; mgi_id "MGI:107716"; tag "mRNA_end_NF"; tag "cds_end_NF"; havana_gene "OTTMUSG00000020342.1"; havana_transcript "OTTMUST00000048260.1";
chr15	HAVANA	exon	25714115	25714302	0	+	.	gene_id "ENSMUSG00000022272.18"; transcript_id "ENSMUST00000130517.8"; gene_type "protein_coding"; gene_name "Myo10"; transcript_type "protein_coding_CDS_not_defined"; transcript_name "Myo10-207"; exon_number 3; exon_id "ENSMUSE00001208335.2"; level 2; transcript_support_level "5"; mgi_id "MGI:107716"; tag "mRNA_end_NF"; havana_gene "OTTMUSG00000020342.1"; havana_transcript "OTTMUST00000048276.1";
chr15	HAVANA	exon	25722256	25722390	0	+	.	gene_id "ENSMUSG00000022272.18"; transcript_id "ENSMUST00000110457.8"; gene_type "protein_coding"; gene_name "Myo10"; transcript_type "protein_coding"; transcript_name "Myo10-202"; exon_number 5; exon_id "ENSMUSE00001223533.2"; level 2; protein_id "ENSMUSP00000106087.2"; transcript_support_level "1"; mgi_id "MGI:107716"; tag "basic"; tag "Ensembl_canonical"; tag "GENCODE_Primary"; tag "appris_principal_1"; tag "CCDS"; ccdsid "CCDS37049.1"; havana_gene "OTTMUSG00000020342.1"; havana_transcript "OTTMUST00000048259.1";
chr15	HAVANA	CDS	25722256	25722390	0	+	1	gene_id "ENSMUSG00000022272.18"; transcript_id "ENSMUST00000110457.8"; gene_type "protein_coding"; gene_name "Myo10"; transcript_type "protein_coding"; transcript_name "Myo10-202"; exon_number 5; exon_id "ENSMUSE00001223533.2"; level 2; protein_id "ENSMUSP00000106087.2"; transcript_support_level "1"; mgi_id "MGI:107716"; tag "basic"; tag "Ensembl_canonical"; tag "GENCODE_Primary"; tag "appris_principal_1"; tag "CCDS"; ccdsid "CCDS37049.1"; havana_gene "OTTMUSG00000020342.1"; havana_transcript "OTTMUST00000048259.1";
chr15	HAVANA	exon	25722256	25722390	0	+	.	gene_id "ENSMUSG00000022272.18"; transcript_id "ENSMUST00000137601.8"; gene_type "protein_coding"; gene_name "Myo10"; transcript_type "protein_coding"; transcript_name "Myo10-211"; exon_number 4; exon_id "ENSMUSE00001223533.2"; level 2; protein_id "ENSMUSP00000118280.2"; transcript_support_level "1"; mgi_id "MGI:107716"; tag "mRNA_end_NF"; tag "cds_end_NF"; havana_gene "OTTMUSG00000020342.1"; havana_transcript "OTTMUST00000048260.1";
chr15	HAVANA	CDS	25722256	25722390	0	+	1	gene_id "ENSMUSG00000022272.18"; transcript_id "ENSMUST00000137601.8"; gene_type "protein_coding"; gene_name "Myo10"; transcript_type "protein_coding"; transcript_name "Myo10-211"; exon_number 4; exon_id "ENSMUSE00001223533.2"; level 2; protein_id "ENSMUSP00000118280.2"; transcript_support_level "1"; mgi_id "MGI:107716"; tag "mRNA_end_NF"; tag "cds_end_NF"; havana_gene "OTTMUSG00000020342.1"; havana_transcript "OTTMUST00000048260.1";
chr15	HAVANA	exon	25722256	25722390	0	+	.	gene_id "ENSMUSG00000022272.18"; transcript_id "ENSMUST00000130517.8"; gene_type "protein_coding"; gene_name "Myo10"; transcript_type "protein_coding_CDS_not_defined"; transcript_name "Myo10-207"; exon_number 4; exon_id "ENSMUSE00001214771.2"; level 2; transcript_support_level "5"; mgi_id "MGI:107716"; tag "mRNA_end_NF"; havana_gene "OTTMUSG00000020342.1"; havana_transcript "OTTMUST00000048276.1";
chr15	HAVANA	exon	25722256	25722390	0	+	.	gene_id "ENSMUSG00000022272.18"; transcript_id "ENSMUST00000126076.2"; gene_type "protein_coding"; gene_name "Myo10"; transcript_type "retained_intron"; transcript_name "Myo10-205"; exon_number 2; exon_id "ENSMUSE00001214771.2"; level 2; transcript_support_level "5"; mgi_id "MGI:107716"; havana_gene "OTTMUSG00000020342.1"; havana_transcript "OTTMUST00000048277.1";
chr15	HAVANA	exon	25723970	25724036	0	+	.	gene_id "ENSMUSG00000022272.18"; transcript_id "ENSMUST00000130517.8"; gene_type "protein_coding"; gene_name "Myo10"; transcript_type "protein_coding_CDS_not_defined"; transcript_name "Myo10-207"; exon_number 5; exon_id "ENSMUSE00000811455.2"; level 2; transcript_support_level "5"; mgi_id "MGI:107716"; tag "mRNA_end_NF"; havana_gene "OTTMUSG00000020342.1"; havana_transcript "OTTMUST00000048276.1";
chr15	HAVANA	exon	25723970	25724087	0	+	.	gene_id "ENSMUSG00000022272.18"; transcript_id "ENSMUST00000126076.2"; gene_type "protein_coding"; gene_name "Myo10"; transcript_type "retained_intron"; transcript_name "Myo10-205"; exon_number 3; exon_id "ENSMUSE00000828357.2"; level 2; transcript_support_level "5"; mgi_id "MGI:107716"; havana_gene "OTTMUSG00000020342.1"; havana_transcript "OTTMUST00000048277.1";
chr15	HAVANA	exon	25723970	25724094	0	+	.	gene_id "ENSMUSG00000022272.18"; transcript_id "ENSMUST00000110457.8"; gene_type "protein_coding"; gene_name "Myo10"; transcript_type "protein_coding"; transcript_name "Myo10-202"; exon_number 6; exon_id "ENSMUSE00000464787.3"; level 2; protein_id "ENSMUSP00000106087.2"; transcript_support_level "1"; mgi_id "MGI:107716"; tag "basic"; tag "Ensembl_canonical"; tag "GENCODE_Primary"; tag "appris_principal_1"; tag "CCDS"; ccdsid "CCDS37049.1"; havana_gene "OTTMUSG00000020342.1"; havana_transcript "OTTMUST00000048259.1";
chr15	HAVANA	CDS	25723970	25724094	0	+	1	gene_id "ENSMUSG00000022272.18"; transcript_id "ENSMUST00000110457.8"; gene_type "protein_coding"; gene_name "Myo10"; transcript_type "protein_coding"; transcript_name "Myo10-202"; exon_number 6; exon_id "ENSMUSE00000464787.3"; level 2; protein_id "ENSMUSP00000106087.2"; transcript_support_level "1"; mgi_id "MGI:107716"; tag "basic"; tag "Ensembl_canonical"; tag "GENCODE_Primary"; tag "appris_principal_1"; tag "CCDS"; ccdsid "CCDS37049.1"; havana_gene "OTTMUSG00000020342.1"; havana_transcript "OTTMUST00000048259.1";
chr15	HAVANA	exon	25723970	25724094	0	+	.	gene_id "ENSMUSG00000022272.18"; transcript_id "ENSMUST00000137601.8"; gene_type "protein_coding"; gene_name "Myo10"; transcript_type "protein_coding"; transcript_name "Myo10-211"; exon_number 5; exon_id "ENSMUSE00000464787.3"; level 2; protein_id "ENSMUSP00000118280.2"; transcript_support_level "1"; mgi_id "MGI:107716"; tag "mRNA_end_NF"; tag "cds_end_NF"; havana_gene "OTTMUSG00000020342.1"; havana_transcript "OTTMUST00000048260.1";
chr15	HAVANA	CDS	25723970	25724094	0	+	1	gene_id "ENSMUSG00000022272.18"; transcript_id "ENSMUST00000137601.8"; gene_type "protein_coding"; gene_name "Myo10"; transcript_type "protein_coding"; transcript_name "Myo10-211"; exon_number 5; exon_id "ENSMUSE00000464787.3"; level 2; protein_id "ENSMUSP00000118280.2"; transcript_support_level "1"; mgi_id "MGI:107716"; tag "mRNA_end_NF"; tag "cds_end_NF"; havana_gene "OTTMUSG00000020342.1"; havana_transcript "OTTMUST00000048260.1";
chr15	HAVANA	exon	25725158	25725171	0	+	.	gene_id "ENSMUSG00000022272.18"; transcript_id "ENSMUST00000110457.8"; gene_type "protein_coding"; gene_name "Myo10"; transcript_type "protein_coding"; transcript_name "Myo10-202"; exon_number 7; exon_id "ENSMUSE00001471537.2"; level 2; protein_id "ENSMUSP00000106087.2"; transcript_support_level "1"; mgi_id "MGI:107716"; tag "basic"; tag "Ensembl_canonical"; tag "GENCODE_Primary"; tag "appris_principal_1"; tag "CCDS"; ccdsid "CCDS37049.1"; havana_gene "OTTMUSG00000020342.1"; havana_transcript "OTTMUST00000048259.1";
chr15	HAVANA	CDS	25725158	25725171	0	+	2	gene_id "ENSMUSG00000022272.18"; transcript_id "ENSMUST00000110457.8"; gene_type "protein_coding"; gene_name "Myo10"; transcript_type "protein_coding"; transcript_name "Myo10-202"; exon_number 7; exon_id "ENSMUSE00001471537.2"; level 2; protein_id "ENSMUSP00000106087.2"; transcript_support_level "1"; mgi_id "MGI:107716"; tag "basic"; tag "Ensembl_canonical"; tag "GENCODE_Primary"; tag "appris_principal_1"; tag "CCDS"; ccdsid "CCDS37049.1"; havana_gene "OTTMUSG00000020342.1"; havana_transcript "OTTMUST00000048259.1";
chr15	HAVANA	exon	25725158	25725171	0	+	.	gene_id "ENSMUSG00000022272.18"; transcript_id "ENSMUST00000137601.8"; gene_type "protein_coding"; gene_name "Myo10"; transcript_type "protein_coding"; transcript_name "Myo10-211"; exon_number 6; exon_id "ENSMUSE00001471537.2"; level 2; protein_id "ENSMUSP00000118280.2"; transcript_support_level "1"; mgi_id "MGI:107716"; tag "mRNA_end_NF"; tag "cds_end_NF"; havana_gene "OTTMUSG00000020342.1"; havana_transcript "OTTMUST00000048260.1";
chr15	HAVANA	CDS	25725158	25725171	0	+	2	gene_id "ENSMUSG00000022272.18"; transcript_id "ENSMUST00000137601.8"; gene_type "protein_coding"; gene_name "Myo10"; transcript_type "protein_coding"; transcript_name "Myo10-211"; exon_number 6; exon_id "ENSMUSE00001471537.2"; level 2; protein_id "ENSMUSP00000118280.2"; transcript_support_level "1"; mgi_id "MGI:107716"; tag "mRNA_end_NF"; tag "cds_end_NF"; havana_gene "OTTMUSG00000020342.1"; havana_transcript "OTTMUST00000048260.1";
chr15	HAVANA	exon	25725282	25725366	0	+	.	gene_id "ENSMUSG00000022272.18"; transcript_id "ENSMUST00000110457.8"; gene_type "protein_coding"; gene_name "Myo10"; transcript_type "protein_coding"; transcript_name "Myo10-202"; exon_number 8; exon_id "ENSMUSE00000486227.3"; level 2; protein_id "ENSMUSP00000106087.2"; transcript_support_level "1"; mgi_id "MGI:107716"; tag "basic"; tag "Ensembl_canonical"; tag "GENCODE_Primary"; tag "appris_principal_1"; tag "CCDS"; ccdsid "CCDS37049.1"; havana_gene "OTTMUSG00000020342.1"; havana_transcript "OTTMUST00000048259.1";
chr15	HAVANA	CDS	25725282	25725366	0	+	0	gene_id "ENSMUSG00000022272.18"; transcript_id "ENSMUST00000110457.8"; gene_type "protein_coding"; gene_name "Myo10"; transcript_type "protein_coding"; transcript_name "Myo10-202"; exon_number 8; exon_id "ENSMUSE00000486227.3"; level 2; protein_id "ENSMUSP00000106087.2"; transcript_support_level "1"; mgi_id "MGI:107716"; tag "basic"; tag "Ensembl_canonical"; tag "GENCODE_Primary"; tag "appris_principal_1"; tag "CCDS"; ccdsid "CCDS37049.1"; havana_gene "OTTMUSG00000020342.1"; havana_transcript "OTTMUST00000048259.1";
chr15	HAVANA	exon	25725282	25725366	0	+	.	gene_id "ENSMUSG00000022272.18"; transcript_id "ENSMUST00000137601.8"; gene_type "protein_coding"; gene_name "Myo10"; transcript_type "protein_coding"; transcript_name "Myo10-211"; exon_number 7; exon_id "ENSMUSE00000486227.3"; level 2; protein_id "ENSMUSP00000118280.2"; transcript_support_level "1"; mgi_id "MGI:107716"; tag "mRNA_end_NF"; tag "cds_end_NF"; havana_gene "OTTMUSG00000020342.1"; havana_transcript "OTTMUST00000048260.1";
chr15	HAVANA	CDS	25725282	25725366	0	+	0	gene_id "ENSMUSG00000022272.18"; transcript_id "ENSMUST00000137601.8"; gene_type "protein_coding"; gene_name "Myo10"; transcript_type "protein_coding"; transcript_name "Myo10-211"; exon_number 7; exon_id "ENSMUSE00000486227.3"; level 2; protein_id "ENSMUSP00000118280.2"; transcript_support_level "1"; mgi_id "MGI:107716"; tag "mRNA_end_NF"; tag "cds_end_NF"; havana_gene "OTTMUSG00000020342.1"; havana_transcript "OTTMUST00000048260.1";
chr15	ENSEMBL_gcm37	exon	25725282	25725366	0.184534366612304	+	.	gene_id "ENSMUSG00000022272.18"; transcript_id "ENSMUSG00000022272.18_tx_6"; exon_id "chr15_25725282_25725366_+"; exonnum "1"; txlen "6983";
chr15	ENSEMBL_gcm37	exon	25725282	25725366	0.0574288894289794	+	.	gene_id "ENSMUSG00000022272.18"; transcript_id "ENSMUSG00000022272.18_tx_7"; exon_id "chr15_25725282_25725366_+"; exonnum "1"; txlen "7012";
chr15	HAVANA	exon	25726506	25726609	0	+	.	gene_id "ENSMUSG00000022272.18"; transcript_id "ENSMUST00000110457.8"; gene_type "protein_coding"; gene_name "Myo10"; transcript_type "protein_coding"; transcript_name "Myo10-202"; exon_number 9; exon_id "ENSMUSE00000483446.3"; level 2; protein_id "ENSMUSP00000106087.2"; transcript_support_level "1"; mgi_id "MGI:107716"; tag "basic"; tag "Ensembl_canonical"; tag "GENCODE_Primary"; tag "appris_principal_1"; tag "CCDS"; ccdsid "CCDS37049.1"; havana_gene "OTTMUSG00000020342.1"; havana_transcript "OTTMUST00000048259.1";
chr15	HAVANA	CDS	25726506	25726609	0	+	2	gene_id "ENSMUSG00000022272.18"; transcript_id "ENSMUST00000110457.8"; gene_type "protein_coding"; gene_name "Myo10"; transcript_type "protein_coding"; transcript_name "Myo10-202"; exon_number 9; exon_id "ENSMUSE00000483446.3"; level 2; protein_id "ENSMUSP00000106087.2"; transcript_support_level "1"; mgi_id "MGI:107716"; tag "basic"; tag "Ensembl_canonical"; tag "GENCODE_Primary"; tag "appris_principal_1"; tag "CCDS"; ccdsid "CCDS37049.1"; havana_gene "OTTMUSG00000020342.1"; havana_transcript "OTTMUST00000048259.1";
chr15	HAVANA	exon	25726506	25726609	0	+	.	gene_id "ENSMUSG00000022272.18"; transcript_id "ENSMUST00000137601.8"; gene_type "protein_coding"; gene_name "Myo10"; transcript_type "protein_coding"; transcript_name "Myo10-211"; exon_number 8; exon_id "ENSMUSE00000483446.3"; level 2; protein_id "ENSMUSP00000118280.2"; transcript_support_level "1"; mgi_id "MGI:107716"; tag "mRNA_end_NF"; tag "cds_end_NF"; havana_gene "OTTMUSG00000020342.1"; havana_transcript "OTTMUST00000048260.1";
chr15	HAVANA	CDS	25726506	25726609	0	+	2	gene_id "ENSMUSG00000022272.18"; transcript_id "ENSMUST00000137601.8"; gene_type "protein_coding"; gene_name "Myo10"; transcript_type "protein_coding"; transcript_name "Myo10-211"; exon_number 8; exon_id "ENSMUSE00000483446.3"; level 2; protein_id "ENSMUSP00000118280.2"; transcript_support_level "1"; mgi_id "MGI:107716"; tag "mRNA_end_NF"; tag "cds_end_NF"; havana_gene "OTTMUSG00000020342.1"; havana_transcript "OTTMUST00000048260.1";
chr15	ENSEMBL_gcm37	exon	25726506	25726609	0.184534366612304	+	.	gene_id "ENSMUSG00000022272.18"; transcript_id "ENSMUSG00000022272.18_tx_6"; exon_id "chr15_25726506_25726609_+"; exonnum "2"; txlen "6983";
chr15	ENSEMBL_gcm37	exon	25726506	25726609	0.0574288894289794	+	.	gene_id "ENSMUSG00000022272.18"; transcript_id "ENSMUSG00000022272.18_tx_7"; exon_id "chr15_25726506_25726609_+"; exonnum "2"; txlen "7012";
chr15	HAVANA	exon	25732056	25732185	0	+	.	gene_id "ENSMUSG00000022272.18"; transcript_id "ENSMUST00000110457.8"; gene_type "protein_coding"; gene_name "Myo10"; transcript_type "protein_coding"; transcript_name "Myo10-202"; exon_number 10; exon_id "ENSMUSE00000484558.3"; level 2; protein_id "ENSMUSP00000106087.2"; transcript_support_level "1"; mgi_id "MGI:107716"; tag "basic"; tag "Ensembl_canonical"; tag "GENCODE_Primary"; tag "appris_principal_1"; tag "CCDS"; ccdsid "CCDS37049.1"; havana_gene "OTTMUSG00000020342.1"; havana_transcript "OTTMUST00000048259.1";
chr15	HAVANA	CDS	25732056	25732185	0	+	0	gene_id "ENSMUSG00000022272.18"; transcript_id "ENSMUST00000110457.8"; gene_type "protein_coding"; gene_name "Myo10"; transcript_type "protein_coding"; transcript_name "Myo10-202"; exon_number 10; exon_id "ENSMUSE00000484558.3"; level 2; protein_id "ENSMUSP00000106087.2"; transcript_support_level "1"; mgi_id "MGI:107716"; tag "basic"; tag "Ensembl_canonical"; tag "GENCODE_Primary"; tag "appris_principal_1"; tag "CCDS"; ccdsid "CCDS37049.1"; havana_gene "OTTMUSG00000020342.1"; havana_transcript "OTTMUST00000048259.1";
chr15	HAVANA	exon	25732056	25732185	0	+	.	gene_id "ENSMUSG00000022272.18"; transcript_id "ENSMUST00000137601.8"; gene_type "protein_coding"; gene_name "Myo10"; transcript_type "protein_coding"; transcript_name "Myo10-211"; exon_number 9; exon_id "ENSMUSE00000484558.3"; level 2; protein_id "ENSMUSP00000118280.2"; transcript_support_level "1"; mgi_id "MGI:107716"; tag "mRNA_end_NF"; tag "cds_end_NF"; havana_gene "OTTMUSG00000020342.1"; havana_transcript "OTTMUST00000048260.1";
chr15	HAVANA	CDS	25732056	25732185	0	+	0	gene_id "ENSMUSG00000022272.18"; transcript_id "ENSMUST00000137601.8"; gene_type "protein_coding"; gene_name "Myo10"; transcript_type "protein_coding"; transcript_name "Myo10-211"; exon_number 9; exon_id "ENSMUSE00000484558.3"; level 2; protein_id "ENSMUSP00000118280.2"; transcript_support_level "1"; mgi_id "MGI:107716"; tag "mRNA_end_NF"; tag "cds_end_NF"; havana_gene "OTTMUSG00000020342.1"; havana_transcript "OTTMUST00000048260.1";
chr15	ENSEMBL_gcm37	exon	25732056	25732185	0.184534366612304	+	.	gene_id "ENSMUSG00000022272.18"; transcript_id "ENSMUSG00000022272.18_tx_6"; exon_id "chr15_25732056_25732185_+"; exonnum "3"; txlen "6983";
chr15	ENSEMBL_gcm37	exon	25732056	25732185	0.0574288894289794	+	.	gene_id "ENSMUSG00000022272.18"; transcript_id "ENSMUSG00000022272.18_tx_7"; exon_id "chr15_25732056_25732185_+"; exonnum "3"; txlen "7012";
chr15	HAVANA	exon	25734074	25734192	0	+	.	gene_id "ENSMUSG00000022272.18"; transcript_id "ENSMUST00000110457.8"; gene_type "protein_coding"; gene_name "Myo10"; transcript_type "protein_coding"; transcript_name "Myo10-202"; exon_number 11; exon_id "ENSMUSE00000489860.3"; level 2; protein_id "ENSMUSP00000106087.2"; transcript_support_level "1"; mgi_id "MGI:107716"; tag "basic"; tag "Ensembl_canonical"; tag "GENCODE_Primary"; tag "appris_principal_1"; tag "CCDS"; ccdsid "CCDS37049.1"; havana_gene "OTTMUSG00000020342.1"; havana_transcript "OTTMUST00000048259.1";
chr15	HAVANA	CDS	25734074	25734192	0	+	2	gene_id "ENSMUSG00000022272.18"; transcript_id "ENSMUST00000110457.8"; gene_type "protein_coding"; gene_name "Myo10"; transcript_type "protein_coding"; transcript_name "Myo10-202"; exon_number 11; exon_id "ENSMUSE00000489860.3"; level 2; protein_id "ENSMUSP00000106087.2"; transcript_support_level "1"; mgi_id "MGI:107716"; tag "basic"; tag "Ensembl_canonical"; tag "GENCODE_Primary"; tag "appris_principal_1"; tag "CCDS"; ccdsid "CCDS37049.1"; havana_gene "OTTMUSG00000020342.1"; havana_transcript "OTTMUST00000048259.1";
chr15	HAVANA	exon	25734074	25734192	0	+	.	gene_id "ENSMUSG00000022272.18"; transcript_id "ENSMUST00000137601.8"; gene_type "protein_coding"; gene_name "Myo10"; transcript_type "protein_coding"; transcript_name "Myo10-211"; exon_number 10; exon_id "ENSMUSE00000489860.3"; level 2; protein_id "ENSMUSP00000118280.2"; transcript_support_level "1"; mgi_id "MGI:107716"; tag "mRNA_end_NF"; tag "cds_end_NF"; havana_gene "OTTMUSG00000020342.1"; havana_transcript "OTTMUST00000048260.1";
chr15	HAVANA	CDS	25734074	25734192	0	+	2	gene_id "ENSMUSG00000022272.18"; transcript_id "ENSMUST00000137601.8"; gene_type "protein_coding"; gene_name "Myo10"; transcript_type "protein_coding"; transcript_name "Myo10-211"; exon_number 10; exon_id "ENSMUSE00000489860.3"; level 2; protein_id "ENSMUSP00000118280.2"; transcript_support_level "1"; mgi_id "MGI:107716"; tag "mRNA_end_NF"; tag "cds_end_NF"; havana_gene "OTTMUSG00000020342.1"; havana_transcript "OTTMUST00000048260.1";
chr15	ENSEMBL_gcm37	exon	25734074	25734192	0.184534366612304	+	.	gene_id "ENSMUSG00000022272.18"; transcript_id "ENSMUSG00000022272.18_tx_6"; exon_id "chr15_25734074_25734192_+"; exonnum "4"; txlen "6983";
chr15	ENSEMBL_gcm37	exon	25734074	25734192	0.0574288894289794	+	.	gene_id "ENSMUSG00000022272.18"; transcript_id "ENSMUSG00000022272.18_tx_7"; exon_id "chr15_25734074_25734192_+"; exonnum "4"; txlen "7012";
chr15	HAVANA	exon	25736032	25736178	0	+	.	gene_id "ENSMUSG00000022272.18"; transcript_id "ENSMUST00000110457.8"; gene_type "protein_coding"; gene_name "Myo10"; transcript_type "protein_coding"; transcript_name "Myo10-202"; exon_number 12; exon_id "ENSMUSE00000563006.2"; level 2; protein_id "ENSMUSP00000106087.2"; transcript_support_level "1"; mgi_id "MGI:107716"; tag "basic"; tag "Ensembl_canonical"; tag "GENCODE_Primary"; tag "appris_principal_1"; tag "CCDS"; ccdsid "CCDS37049.1"; havana_gene "OTTMUSG00000020342.1"; havana_transcript "OTTMUST00000048259.1";
chr15	HAVANA	CDS	25736032	25736178	0	+	0	gene_id "ENSMUSG00000022272.18"; transcript_id "ENSMUST00000110457.8"; gene_type "protein_coding"; gene_name "Myo10"; transcript_type "protein_coding"; transcript_name "Myo10-202"; exon_number 12; exon_id "ENSMUSE00000563006.2"; level 2; protein_id "ENSMUSP00000106087.2"; transcript_support_level "1"; mgi_id "MGI:107716"; tag "basic"; tag "Ensembl_canonical"; tag "GENCODE_Primary"; tag "appris_principal_1"; tag "CCDS"; ccdsid "CCDS37049.1"; havana_gene "OTTMUSG00000020342.1"; havana_transcript "OTTMUST00000048259.1";
chr15	HAVANA	exon	25736032	25736178	0	+	.	gene_id "ENSMUSG00000022272.18"; transcript_id "ENSMUST00000137601.8"; gene_type "protein_coding"; gene_name "Myo10"; transcript_type "protein_coding"; transcript_name "Myo10-211"; exon_number 11; exon_id "ENSMUSE00000563006.2"; level 2; protein_id "ENSMUSP00000118280.2"; transcript_support_level "1"; mgi_id "MGI:107716"; tag "mRNA_end_NF"; tag "cds_end_NF"; havana_gene "OTTMUSG00000020342.1"; havana_transcript "OTTMUST00000048260.1";
chr15	HAVANA	CDS	25736032	25736178	0	+	0	gene_id "ENSMUSG00000022272.18"; transcript_id "ENSMUST00000137601.8"; gene_type "protein_coding"; gene_name "Myo10"; transcript_type "protein_coding"; transcript_name "Myo10-211"; exon_number 11; exon_id "ENSMUSE00000563006.2"; level 2; protein_id "ENSMUSP00000118280.2"; transcript_support_level "1"; mgi_id "MGI:107716"; tag "mRNA_end_NF"; tag "cds_end_NF"; havana_gene "OTTMUSG00000020342.1"; havana_transcript "OTTMUST00000048260.1";
chr15	ENSEMBL_gcm37	exon	25736032	25736178	0.184534366612304	+	.	gene_id "ENSMUSG00000022272.18"; transcript_id "ENSMUSG00000022272.18_tx_6"; exon_id "chr15_25736032_25736178_+"; exonnum "5"; txlen "6983";
chr15	ENSEMBL_gcm37	exon	25736032	25736178	0.0574288894289794	+	.	gene_id "ENSMUSG00000022272.18"; transcript_id "ENSMUSG00000022272.18_tx_7"; exon_id "chr15_25736032_25736178_+"; exonnum "5"; txlen "7012";
chr15	HAVANA	exon	25736487	25736587	0	+	.	gene_id "ENSMUSG00000022272.18"; transcript_id "ENSMUST00000110457.8"; gene_type "protein_coding"; gene_name "Myo10"; transcript_type "protein_coding"; transcript_name "Myo10-202"; exon_number 13; exon_id "ENSMUSE00000563004.2"; level 2; protein_id "ENSMUSP00000106087.2"; transcript_support_level "1"; mgi_id "MGI:107716"; tag "basic"; tag "Ensembl_canonical"; tag "GENCODE_Primary"; tag "appris_principal_1"; tag "CCDS"; ccdsid "CCDS37049.1"; havana_gene "OTTMUSG00000020342.1"; havana_transcript "OTTMUST00000048259.1";
```
