## Supplementary material for "Significantly Improved Mouse and Rat Genome Annotation Using Sequence Read Archive RNA-seq Data": mouse_SRA_GENCODE_M37.gtf: mouse_SRA_GENCODE_M37.gtf (part 500 of 1572)

```
chr15	HAVANA	CDS	25736487	25736587	0	+	0	gene_id "ENSMUSG00000022272.18"; transcript_id "ENSMUST00000110457.8"; gene_type "protein_coding"; gene_name "Myo10"; transcript_type "protein_coding"; transcript_name "Myo10-202"; exon_number 13; exon_id "ENSMUSE00000563004.2"; level 2; protein_id "ENSMUSP00000106087.2"; transcript_support_level "1"; mgi_id "MGI:107716"; tag "basic"; tag "Ensembl_canonical"; tag "GENCODE_Primary"; tag "appris_principal_1"; tag "CCDS"; ccdsid "CCDS37049.1"; havana_gene "OTTMUSG00000020342.1"; havana_transcript "OTTMUST00000048259.1";
chr15	HAVANA	exon	25736487	25736587	0	+	.	gene_id "ENSMUSG00000022272.18"; transcript_id "ENSMUST00000137601.8"; gene_type "protein_coding"; gene_name "Myo10"; transcript_type "protein_coding"; transcript_name "Myo10-211"; exon_number 12; exon_id "ENSMUSE00000563004.2"; level 2; protein_id "ENSMUSP00000118280.2"; transcript_support_level "1"; mgi_id "MGI:107716"; tag "mRNA_end_NF"; tag "cds_end_NF"; havana_gene "OTTMUSG00000020342.1"; havana_transcript "OTTMUST00000048260.1";
chr15	HAVANA	CDS	25736487	25736587	0	+	0	gene_id "ENSMUSG00000022272.18"; transcript_id "ENSMUST00000137601.8"; gene_type "protein_coding"; gene_name "Myo10"; transcript_type "protein_coding"; transcript_name "Myo10-211"; exon_number 12; exon_id "ENSMUSE00000563004.2"; level 2; protein_id "ENSMUSP00000118280.2"; transcript_support_level "1"; mgi_id "MGI:107716"; tag "mRNA_end_NF"; tag "cds_end_NF"; havana_gene "OTTMUSG00000020342.1"; havana_transcript "OTTMUST00000048260.1";
chr15	ENSEMBL_gcm37	exon	25736487	25736587	0.184534366612304	+	.	gene_id "ENSMUSG00000022272.18"; transcript_id "ENSMUSG00000022272.18_tx_6"; exon_id "chr15_25736487_25736587_+"; exonnum "6"; txlen "6983";
chr15	ENSEMBL_gcm37	exon	25736487	25736587	0.0574288894289794	+	.	gene_id "ENSMUSG00000022272.18"; transcript_id "ENSMUSG00000022272.18_tx_7"; exon_id "chr15_25736487_25736587_+"; exonnum "6"; txlen "7012";
chr15	HAVANA	exon	25736681	25736747	0	+	.	gene_id "ENSMUSG00000022272.18"; transcript_id "ENSMUST00000110457.8"; gene_type "protein_coding"; gene_name "Myo10"; transcript_type "protein_coding"; transcript_name "Myo10-202"; exon_number 14; exon_id "ENSMUSE00000563002.2"; level 2; protein_id "ENSMUSP00000106087.2"; transcript_support_level "1"; mgi_id "MGI:107716"; tag "basic"; tag "Ensembl_canonical"; tag "GENCODE_Primary"; tag "appris_principal_1"; tag "CCDS"; ccdsid "CCDS37049.1"; havana_gene "OTTMUSG00000020342.1"; havana_transcript "OTTMUST00000048259.1";
chr15	HAVANA	CDS	25736681	25736747	0	+	1	gene_id "ENSMUSG00000022272.18"; transcript_id "ENSMUST00000110457.8"; gene_type "protein_coding"; gene_name "Myo10"; transcript_type "protein_coding"; transcript_name "Myo10-202"; exon_number 14; exon_id "ENSMUSE00000563002.2"; level 2; protein_id "ENSMUSP00000106087.2"; transcript_support_level "1"; mgi_id "MGI:107716"; tag "basic"; tag "Ensembl_canonical"; tag "GENCODE_Primary"; tag "appris_principal_1"; tag "CCDS"; ccdsid "CCDS37049.1"; havana_gene "OTTMUSG00000020342.1"; havana_transcript "OTTMUST00000048259.1";
chr15	HAVANA	exon	25736681	25736747	0	+	.	gene_id "ENSMUSG00000022272.18"; transcript_id "ENSMUST00000137601.8"; gene_type "protein_coding"; gene_name "Myo10"; transcript_type "protein_coding"; transcript_name "Myo10-211"; exon_number 13; exon_id "ENSMUSE00000563002.2"; level 2; protein_id "ENSMUSP00000118280.2"; transcript_support_level "1"; mgi_id "MGI:107716"; tag "mRNA_end_NF"; tag "cds_end_NF"; havana_gene "OTTMUSG00000020342.1"; havana_transcript "OTTMUST00000048260.1";
chr15	HAVANA	CDS	25736681	25736747	0	+	1	gene_id "ENSMUSG00000022272.18"; transcript_id "ENSMUST00000137601.8"; gene_type "protein_coding"; gene_name "Myo10"; transcript_type "protein_coding"; transcript_name "Myo10-211"; exon_number 13; exon_id "ENSMUSE00000563002.2"; level 2; protein_id "ENSMUSP00000118280.2"; transcript_support_level "1"; mgi_id "MGI:107716"; tag "mRNA_end_NF"; tag "cds_end_NF"; havana_gene "OTTMUSG00000020342.1"; havana_transcript "OTTMUST00000048260.1";
chr15	ENSEMBL_gcm37	exon	25736681	25736747	0.184534366612304	+	.	gene_id "ENSMUSG00000022272.18"; transcript_id "ENSMUSG00000022272.18_tx_6"; exon_id "chr15_25736681_25736747_+"; exonnum "7"; txlen "6983";
chr15	ENSEMBL_gcm37	exon	25736681	25736747	0.0574288894289794	+	.	gene_id "ENSMUSG00000022272.18"; transcript_id "ENSMUSG00000022272.18_tx_7"; exon_id "chr15_25736681_25736747_+"; exonnum "7"; txlen "7012";
chr15	HAVANA	exon	25737536	25737628	0	+	.	gene_id "ENSMUSG00000022272.18"; transcript_id "ENSMUST00000110457.8"; gene_type "protein_coding"; gene_name "Myo10"; transcript_type "protein_coding"; transcript_name "Myo10-202"; exon_number 15; exon_id "ENSMUSE00000563001.2"; level 2; protein_id "ENSMUSP00000106087.2"; transcript_support_level "1"; mgi_id "MGI:107716"; tag "basic"; tag "Ensembl_canonical"; tag "GENCODE_Primary"; tag "appris_principal_1"; tag "CCDS"; ccdsid "CCDS37049.1"; havana_gene "OTTMUSG00000020342.1"; havana_transcript "OTTMUST00000048259.1";
chr15	HAVANA	CDS	25737536	25737628	0	+	0	gene_id "ENSMUSG00000022272.18"; transcript_id "ENSMUST00000110457.8"; gene_type "protein_coding"; gene_name "Myo10"; transcript_type "protein_coding"; transcript_name "Myo10-202"; exon_number 15; exon_id "ENSMUSE00000563001.2"; level 2; protein_id "ENSMUSP00000106087.2"; transcript_support_level "1"; mgi_id "MGI:107716"; tag "basic"; tag "Ensembl_canonical"; tag "GENCODE_Primary"; tag "appris_principal_1"; tag "CCDS"; ccdsid "CCDS37049.1"; havana_gene "OTTMUSG00000020342.1"; havana_transcript "OTTMUST00000048259.1";
chr15	HAVANA	exon	25737536	25737628	0	+	.	gene_id "ENSMUSG00000022272.18"; transcript_id "ENSMUST00000137601.8"; gene_type "protein_coding"; gene_name "Myo10"; transcript_type "protein_coding"; transcript_name "Myo10-211"; exon_number 14; exon_id "ENSMUSE00000563001.2"; level 2; protein_id "ENSMUSP00000118280.2"; transcript_support_level "1"; mgi_id "MGI:107716"; tag "mRNA_end_NF"; tag "cds_end_NF"; havana_gene "OTTMUSG00000020342.1"; havana_transcript "OTTMUST00000048260.1";
chr15	HAVANA	CDS	25737536	25737628	0	+	0	gene_id "ENSMUSG00000022272.18"; transcript_id "ENSMUST00000137601.8"; gene_type "protein_coding"; gene_name "Myo10"; transcript_type "protein_coding"; transcript_name "Myo10-211"; exon_number 14; exon_id "ENSMUSE00000563001.2"; level 2; protein_id "ENSMUSP00000118280.2"; transcript_support_level "1"; mgi_id "MGI:107716"; tag "mRNA_end_NF"; tag "cds_end_NF"; havana_gene "OTTMUSG00000020342.1"; havana_transcript "OTTMUST00000048260.1";
chr15	ENSEMBL_gcm37	exon	25737536	25737628	0.184534366612304	+	.	gene_id "ENSMUSG00000022272.18"; transcript_id "ENSMUSG00000022272.18_tx_6"; exon_id "chr15_25737536_25737628_+"; exonnum "8"; txlen "6983";
chr15	ENSEMBL_gcm37	exon	25737536	25737628	0.0574288894289794	+	.	gene_id "ENSMUSG00000022272.18"; transcript_id "ENSMUSG00000022272.18_tx_7"; exon_id "chr15_25737536_25737628_+"; exonnum "8"; txlen "7012";
chr15	HAVANA	exon	25738043	25738111	0	+	.	gene_id "ENSMUSG00000022272.18"; transcript_id "ENSMUST00000110457.8"; gene_type "protein_coding"; gene_name "Myo10"; transcript_type "protein_coding"; transcript_name "Myo10-202"; exon_number 16; exon_id "ENSMUSE00000562998.2"; level 2; protein_id "ENSMUSP00000106087.2"; transcript_support_level "1"; mgi_id "MGI:107716"; tag "basic"; tag "Ensembl_canonical"; tag "GENCODE_Primary"; tag "appris_principal_1"; tag "CCDS"; ccdsid "CCDS37049.1"; havana_gene "OTTMUSG00000020342.1"; havana_transcript "OTTMUST00000048259.1";
chr15	HAVANA	CDS	25738043	25738111	0	+	0	gene_id "ENSMUSG00000022272.18"; transcript_id "ENSMUST00000110457.8"; gene_type "protein_coding"; gene_name "Myo10"; transcript_type "protein_coding"; transcript_name "Myo10-202"; exon_number 16; exon_id "ENSMUSE00000562998.2"; level 2; protein_id "ENSMUSP00000106087.2"; transcript_support_level "1"; mgi_id "MGI:107716"; tag "basic"; tag "Ensembl_canonical"; tag "GENCODE_Primary"; tag "appris_principal_1"; tag "CCDS"; ccdsid "CCDS37049.1"; havana_gene "OTTMUSG00000020342.1"; havana_transcript "OTTMUST00000048259.1";
chr15	HAVANA	exon	25738043	25738111	0	+	.	gene_id "ENSMUSG00000022272.18"; transcript_id "ENSMUST00000137601.8"; gene_type "protein_coding"; gene_name "Myo10"; transcript_type "protein_coding"; transcript_name "Myo10-211"; exon_number 15; exon_id "ENSMUSE00000562998.2"; level 2; protein_id "ENSMUSP00000118280.2"; transcript_support_level "1"; mgi_id "MGI:107716"; tag "mRNA_end_NF"; tag "cds_end_NF"; havana_gene "OTTMUSG00000020342.1"; havana_transcript "OTTMUST00000048260.1";
chr15	HAVANA	CDS	25738043	25738111	0	+	0	gene_id "ENSMUSG00000022272.18"; transcript_id "ENSMUST00000137601.8"; gene_type "protein_coding"; gene_name "Myo10"; transcript_type "protein_coding"; transcript_name "Myo10-211"; exon_number 15; exon_id "ENSMUSE00000562998.2"; level 2; protein_id "ENSMUSP00000118280.2"; transcript_support_level "1"; mgi_id "MGI:107716"; tag "mRNA_end_NF"; tag "cds_end_NF"; havana_gene "OTTMUSG00000020342.1"; havana_transcript "OTTMUST00000048260.1";
chr15	ENSEMBL_gcm37	exon	25738043	25738111	0.184534366612304	+	.	gene_id "ENSMUSG00000022272.18"; transcript_id "ENSMUSG00000022272.18_tx_6"; exon_id "chr15_25738043_25738111_+"; exonnum "9"; txlen "6983";
chr15	ENSEMBL_gcm37	exon	25738043	25738111	0.0574288894289794	+	.	gene_id "ENSMUSG00000022272.18"; transcript_id "ENSMUSG00000022272.18_tx_7"; exon_id "chr15_25738043_25738111_+"; exonnum "9"; txlen "7012";
chr15	HAVANA	exon	25739373	25739455	0	+	.	gene_id "ENSMUSG00000022272.18"; transcript_id "ENSMUST00000110457.8"; gene_type "protein_coding"; gene_name "Myo10"; transcript_type "protein_coding"; transcript_name "Myo10-202"; exon_number 17; exon_id "ENSMUSE00000562997.2"; level 2; protein_id "ENSMUSP00000106087.2"; transcript_support_level "1"; mgi_id "MGI:107716"; tag "basic"; tag "Ensembl_canonical"; tag "GENCODE_Primary"; tag "appris_principal_1"; tag "CCDS"; ccdsid "CCDS37049.1"; havana_gene "OTTMUSG00000020342.1"; havana_transcript "OTTMUST00000048259.1";
chr15	HAVANA	CDS	25739373	25739455	0	+	0	gene_id "ENSMUSG00000022272.18"; transcript_id "ENSMUST00000110457.8"; gene_type "protein_coding"; gene_name "Myo10"; transcript_type "protein_coding"; transcript_name "Myo10-202"; exon_number 17; exon_id "ENSMUSE00000562997.2"; level 2; protein_id "ENSMUSP00000106087.2"; transcript_support_level "1"; mgi_id "MGI:107716"; tag "basic"; tag "Ensembl_canonical"; tag "GENCODE_Primary"; tag "appris_principal_1"; tag "CCDS"; ccdsid "CCDS37049.1"; havana_gene "OTTMUSG00000020342.1"; havana_transcript "OTTMUST00000048259.1";
chr15	HAVANA	exon	25739373	25739455	0	+	.	gene_id "ENSMUSG00000022272.18"; transcript_id "ENSMUST00000137601.8"; gene_type "protein_coding"; gene_name "Myo10"; transcript_type "protein_coding"; transcript_name "Myo10-211"; exon_number 16; exon_id "ENSMUSE00000562997.2"; level 2; protein_id "ENSMUSP00000118280.2"; transcript_support_level "1"; mgi_id "MGI:107716"; tag "mRNA_end_NF"; tag "cds_end_NF"; havana_gene "OTTMUSG00000020342.1"; havana_transcript "OTTMUST00000048260.1";
chr15	HAVANA	CDS	25739373	25739455	0	+	0	gene_id "ENSMUSG00000022272.18"; transcript_id "ENSMUST00000137601.8"; gene_type "protein_coding"; gene_name "Myo10"; transcript_type "protein_coding"; transcript_name "Myo10-211"; exon_number 16; exon_id "ENSMUSE00000562997.2"; level 2; protein_id "ENSMUSP00000118280.2"; transcript_support_level "1"; mgi_id "MGI:107716"; tag "mRNA_end_NF"; tag "cds_end_NF"; havana_gene "OTTMUSG00000020342.1"; havana_transcript "OTTMUST00000048260.1";
chr15	ENSEMBL_gcm37	exon	25739373	25739455	0.184534366612304	+	.	gene_id "ENSMUSG00000022272.18"; transcript_id "ENSMUSG00000022272.18_tx_6"; exon_id "chr15_25739373_25739455_+"; exonnum "10"; txlen "6983";
chr15	ENSEMBL_gcm37	exon	25739373	25739455	0.0574288894289794	+	.	gene_id "ENSMUSG00000022272.18"; transcript_id "ENSMUSG00000022272.18_tx_7"; exon_id "chr15_25739373_25739455_+"; exonnum "10"; txlen "7012";
chr15	sragcm37_mid	exon	25742174	25742259	0.184534366612304	+	.	gene_id "ENSMUSG00000022272.18"; transcript_id "ENSMUSG00000022272.18_tx_6"; exon_id "chr15_25742174_25742259_+"; exonnum "11"; txlen "6983";
chr15	HAVANA	exon	25742427	25742535	0	+	.	gene_id "ENSMUSG00000022272.18"; transcript_id "ENSMUST00000110457.8"; gene_type "protein_coding"; gene_name "Myo10"; transcript_type "protein_coding"; transcript_name "Myo10-202"; exon_number 18; exon_id "ENSMUSE00000562995.2"; level 2; protein_id "ENSMUSP00000106087.2"; transcript_support_level "1"; mgi_id "MGI:107716"; tag "basic"; tag "Ensembl_canonical"; tag "GENCODE_Primary"; tag "appris_principal_1"; tag "CCDS"; ccdsid "CCDS37049.1"; havana_gene "OTTMUSG00000020342.1"; havana_transcript "OTTMUST00000048259.1";
chr15	HAVANA	CDS	25742427	25742535	0	+	1	gene_id "ENSMUSG00000022272.18"; transcript_id "ENSMUST00000110457.8"; gene_type "protein_coding"; gene_name "Myo10"; transcript_type "protein_coding"; transcript_name "Myo10-202"; exon_number 18; exon_id "ENSMUSE00000562995.2"; level 2; protein_id "ENSMUSP00000106087.2"; transcript_support_level "1"; mgi_id "MGI:107716"; tag "basic"; tag "Ensembl_canonical"; tag "GENCODE_Primary"; tag "appris_principal_1"; tag "CCDS"; ccdsid "CCDS37049.1"; havana_gene "OTTMUSG00000020342.1"; havana_transcript "OTTMUST00000048259.1";
chr15	HAVANA	exon	25742427	25742535	0	+	.	gene_id "ENSMUSG00000022272.18"; transcript_id "ENSMUST00000137601.8"; gene_type "protein_coding"; gene_name "Myo10"; transcript_type "protein_coding"; transcript_name "Myo10-211"; exon_number 17; exon_id "ENSMUSE00000562995.2"; level 2; protein_id "ENSMUSP00000118280.2"; transcript_support_level "1"; mgi_id "MGI:107716"; tag "mRNA_end_NF"; tag "cds_end_NF"; havana_gene "OTTMUSG00000020342.1"; havana_transcript "OTTMUST00000048260.1";
chr15	HAVANA	CDS	25742427	25742535	0	+	1	gene_id "ENSMUSG00000022272.18"; transcript_id "ENSMUST00000137601.8"; gene_type "protein_coding"; gene_name "Myo10"; transcript_type "protein_coding"; transcript_name "Myo10-211"; exon_number 17; exon_id "ENSMUSE00000562995.2"; level 2; protein_id "ENSMUSP00000118280.2"; transcript_support_level "1"; mgi_id "MGI:107716"; tag "mRNA_end_NF"; tag "cds_end_NF"; havana_gene "OTTMUSG00000020342.1"; havana_transcript "OTTMUST00000048260.1";
chr15	ENSEMBL_gcm37	exon	25742427	25742535	0.184534366612304	+	.	gene_id "ENSMUSG00000022272.18"; transcript_id "ENSMUSG00000022272.18_tx_6"; exon_id "chr15_25742427_25742535_+"; exonnum "12"; txlen "6983";
chr15	ENSEMBL_gcm37	exon	25742427	25742535	0.0574288894289794	+	.	gene_id "ENSMUSG00000022272.18"; transcript_id "ENSMUSG00000022272.18_tx_7"; exon_id "chr15_25742427_25742535_+"; exonnum "11"; txlen "7012";
chr15	HAVANA	exon	25742495	25742535	0	+	.	gene_id "ENSMUSG00000022272.18"; transcript_id "ENSMUST00000135981.8"; gene_type "protein_coding"; gene_name "Myo10"; transcript_type "protein_coding"; transcript_name "Myo10-210"; exon_number 1; exon_id "ENSMUSE00000746161.2"; level 2; protein_id "ENSMUSP00000123057.2"; transcript_support_level "5"; mgi_id "MGI:107716"; tag "mRNA_start_NF"; tag "mRNA_end_NF"; tag "cds_start_NF"; tag "cds_end_NF"; havana_gene "OTTMUSG00000020342.1"; havana_transcript "OTTMUST00000048282.1";
chr15	HAVANA	CDS	25742495	25742535	0	+	2	gene_id "ENSMUSG00000022272.18"; transcript_id "ENSMUST00000135981.8"; gene_type "protein_coding"; gene_name "Myo10"; transcript_type "protein_coding"; transcript_name "Myo10-210"; exon_number 1; exon_id "ENSMUSE00000746161.2"; level 2; protein_id "ENSMUSP00000123057.2"; transcript_support_level "5"; mgi_id "MGI:107716"; tag "mRNA_start_NF"; tag "mRNA_end_NF"; tag "cds_start_NF"; tag "cds_end_NF"; havana_gene "OTTMUSG00000020342.1"; havana_transcript "OTTMUST00000048282.1";
chr15	HAVANA	transcript	25742495	25781280	0	+	.	gene_id "ENSMUSG00000022272.18"; transcript_id "ENSMUST00000135981.8"; gene_type "protein_coding"; gene_name "Myo10"; transcript_type "protein_coding"; transcript_name "Myo10-210"; level 2; protein_id "ENSMUSP00000123057.2"; transcript_support_level "5"; mgi_id "MGI:107716"; tag "mRNA_start_NF"; tag "mRNA_end_NF"; tag "cds_start_NF"; tag "cds_end_NF"; havana_gene "OTTMUSG00000020342.1"; havana_transcript "OTTMUST00000048282.1";
chr15	HAVANA	exon	25744262	25744342	0	+	.	gene_id "ENSMUSG00000022272.18"; transcript_id "ENSMUST00000110457.8"; gene_type "protein_coding"; gene_name "Myo10"; transcript_type "protein_coding"; transcript_name "Myo10-202"; exon_number 19; exon_id "ENSMUSE00000562992.2"; level 2; protein_id "ENSMUSP00000106087.2"; transcript_support_level "1"; mgi_id "MGI:107716"; tag "basic"; tag "Ensembl_canonical"; tag "GENCODE_Primary"; tag "appris_principal_1"; tag "CCDS"; ccdsid "CCDS37049.1"; havana_gene "OTTMUSG00000020342.1"; havana_transcript "OTTMUST00000048259.1";
chr15	HAVANA	CDS	25744262	25744342	0	+	0	gene_id "ENSMUSG00000022272.18"; transcript_id "ENSMUST00000110457.8"; gene_type "protein_coding"; gene_name "Myo10"; transcript_type "protein_coding"; transcript_name "Myo10-202"; exon_number 19; exon_id "ENSMUSE00000562992.2"; level 2; protein_id "ENSMUSP00000106087.2"; transcript_support_level "1"; mgi_id "MGI:107716"; tag "basic"; tag "Ensembl_canonical"; tag "GENCODE_Primary"; tag "appris_principal_1"; tag "CCDS"; ccdsid "CCDS37049.1"; havana_gene "OTTMUSG00000020342.1"; havana_transcript "OTTMUST00000048259.1";
chr15	HAVANA	exon	25744262	25744342	0	+	.	gene_id "ENSMUSG00000022272.18"; transcript_id "ENSMUST00000137601.8"; gene_type "protein_coding"; gene_name "Myo10"; transcript_type "protein_coding"; transcript_name "Myo10-211"; exon_number 18; exon_id "ENSMUSE00000562992.2"; level 2; protein_id "ENSMUSP00000118280.2"; transcript_support_level "1"; mgi_id "MGI:107716"; tag "mRNA_end_NF"; tag "cds_end_NF"; havana_gene "OTTMUSG00000020342.1"; havana_transcript "OTTMUST00000048260.1";
chr15	HAVANA	CDS	25744262	25744342	0	+	0	gene_id "ENSMUSG00000022272.18"; transcript_id "ENSMUST00000137601.8"; gene_type "protein_coding"; gene_name "Myo10"; transcript_type "protein_coding"; transcript_name "Myo10-211"; exon_number 18; exon_id "ENSMUSE00000562992.2"; level 2; protein_id "ENSMUSP00000118280.2"; transcript_support_level "1"; mgi_id "MGI:107716"; tag "mRNA_end_NF"; tag "cds_end_NF"; havana_gene "OTTMUSG00000020342.1"; havana_transcript "OTTMUST00000048260.1";
chr15	HAVANA	exon	25744262	25744342	0	+	.	gene_id "ENSMUSG00000022272.18"; transcript_id "ENSMUST00000135981.8"; gene_type "protein_coding"; gene_name "Myo10"; transcript_type "protein_coding"; transcript_name "Myo10-210"; exon_number 2; exon_id "ENSMUSE00000562992.2"; level 2; protein_id "ENSMUSP00000123057.2"; transcript_support_level "5"; mgi_id "MGI:107716"; tag "mRNA_start_NF"; tag "mRNA_end_NF"; tag "cds_start_NF"; tag "cds_end_NF"; havana_gene "OTTMUSG00000020342.1"; havana_transcript "OTTMUST00000048282.1";
chr15	HAVANA	CDS	25744262	25744342	0	+	0	gene_id "ENSMUSG00000022272.18"; transcript_id "ENSMUST00000135981.8"; gene_type "protein_coding"; gene_name "Myo10"; transcript_type "protein_coding"; transcript_name "Myo10-210"; exon_number 2; exon_id "ENSMUSE00000562992.2"; level 2; protein_id "ENSMUSP00000123057.2"; transcript_support_level "5"; mgi_id "MGI:107716"; tag "mRNA_start_NF"; tag "mRNA_end_NF"; tag "cds_start_NF"; tag "cds_end_NF"; havana_gene "OTTMUSG00000020342.1"; havana_transcript "OTTMUST00000048282.1";
chr15	ENSEMBL_gcm37	exon	25744262	25744342	0.184534366612304	+	.	gene_id "ENSMUSG00000022272.18"; transcript_id "ENSMUSG00000022272.18_tx_6"; exon_id "chr15_25744262_25744342_+"; exonnum "13"; txlen "6983";
chr15	ENSEMBL_gcm37	exon	25744262	25744342	0.0574288894289794	+	.	gene_id "ENSMUSG00000022272.18"; transcript_id "ENSMUSG00000022272.18_tx_7"; exon_id "chr15_25744262_25744342_+"; exonnum "12"; txlen "7012";
chr15	sragcm37_mid	exon	25751602	25751716	0.0574288894289794	+	.	gene_id "ENSMUSG00000022272.18"; transcript_id "ENSMUSG00000022272.18_tx_7"; exon_id "chr15_25751602_25751716_+"; exonnum "13"; txlen "7012";
chr15	HAVANA	exon	25752996	25753406	0	+	.	gene_id "ENSMUSG00000022272.18"; transcript_id "ENSMUST00000022882.12"; gene_type "protein_coding"; gene_name "Myo10"; transcript_type "protein_coding"; transcript_name "Myo10-201"; exon_number 1; exon_id "ENSMUSE00000624376.2"; level 2; protein_id "ENSMUSP00000022882.6"; transcript_support_level "1"; mgi_id "MGI:107716"; tag "CAGE_supported_TSS"; tag "basic"; havana_gene "OTTMUSG00000020342.1"; havana_transcript "OTTMUST00000048267.1";
chr15	HAVANA	UTR	25752996	25753406	0	+	.	gene_id "ENSMUSG00000022272.18"; transcript_id "ENSMUST00000022882.12"; gene_type "protein_coding"; gene_name "Myo10"; transcript_type "protein_coding"; transcript_name "Myo10-201"; exon_number 1; exon_id "ENSMUSE00000624376.2"; level 2; protein_id "ENSMUSP00000022882.6"; transcript_support_level "1"; mgi_id "MGI:107716"; tag "CAGE_supported_TSS"; tag "basic"; havana_gene "OTTMUSG00000020342.1"; havana_transcript "OTTMUST00000048267.1";
chr15	HAVANA	transcript	25752996	25813757	0	+	.	gene_id "ENSMUSG00000022272.18"; transcript_id "ENSMUST00000022882.12"; gene_type "protein_coding"; gene_name "Myo10"; transcript_type "protein_coding"; transcript_name "Myo10-201"; level 2; protein_id "ENSMUSP00000022882.6"; transcript_support_level "1"; mgi_id "MGI:107716"; tag "CAGE_supported_TSS"; tag "basic"; havana_gene "OTTMUSG00000020342.1"; havana_transcript "OTTMUST00000048267.1";
chr15	HAVANA	exon	25753065	25753406	0	+	.	gene_id "ENSMUSG00000022272.18"; transcript_id "ENSMUST00000135173.8"; gene_type "protein_coding"; gene_name "Myo10"; transcript_type "protein_coding"; transcript_name "Myo10-209"; exon_number 1; exon_id "ENSMUSE00000844863.2"; level 2; protein_id "ENSMUSP00000118744.2"; transcript_support_level "2"; mgi_id "MGI:107716"; tag "mRNA_end_NF"; tag "cds_end_NF"; tag "CAGE_supported_TSS"; havana_gene "OTTMUSG00000020342.1"; havana_transcript "OTTMUST00000048275.1";
chr15	HAVANA	UTR	25753065	25753406	0	+	.	gene_id "ENSMUSG00000022272.18"; transcript_id "ENSMUST00000135173.8"; gene_type "protein_coding"; gene_name "Myo10"; transcript_type "protein_coding"; transcript_name "Myo10-209"; exon_number 1; exon_id "ENSMUSE00000844863.2"; level 2; protein_id "ENSMUSP00000118744.2"; transcript_support_level "2"; mgi_id "MGI:107716"; tag "mRNA_end_NF"; tag "cds_end_NF"; tag "CAGE_supported_TSS"; havana_gene "OTTMUSG00000020342.1"; havana_transcript "OTTMUST00000048275.1";
chr15	HAVANA	transcript	25753065	25779860	0	+	.	gene_id "ENSMUSG00000022272.18"; transcript_id "ENSMUST00000135173.8"; gene_type "protein_coding"; gene_name "Myo10"; transcript_type "protein_coding"; transcript_name "Myo10-209"; level 2; protein_id "ENSMUSP00000118744.2"; transcript_support_level "2"; mgi_id "MGI:107716"; tag "mRNA_end_NF"; tag "cds_end_NF"; tag "CAGE_supported_TSS"; havana_gene "OTTMUSG00000020342.1"; havana_transcript "OTTMUST00000048275.1";
chr15	HAVANA	exon	25758851	25759237	0	+	.	gene_id "ENSMUSG00000022272.18"; transcript_id "ENSMUST00000131834.2"; gene_type "protein_coding"; gene_name "Myo10"; transcript_type "protein_coding"; transcript_name "Myo10-208"; exon_number 1; exon_id "ENSMUSE00000768385.2"; level 2; protein_id "ENSMUSP00000119200.2"; transcript_support_level "2"; mgi_id "MGI:107716"; tag "mRNA_end_NF"; tag "cds_end_NF"; tag "CAGE_supported_TSS"; havana_gene "OTTMUSG00000020342.1"; havana_transcript "OTTMUST00000048280.1";
chr15	HAVANA	UTR	25758851	25759237	0	+	.	gene_id "ENSMUSG00000022272.18"; transcript_id "ENSMUST00000131834.2"; gene_type "protein_coding"; gene_name "Myo10"; transcript_type "protein_coding"; transcript_name "Myo10-208"; exon_number 1; exon_id "ENSMUSE00000768385.2"; level 2; protein_id "ENSMUSP00000119200.2"; transcript_support_level "2"; mgi_id "MGI:107716"; tag "mRNA_end_NF"; tag "cds_end_NF"; tag "CAGE_supported_TSS"; havana_gene "OTTMUSG00000020342.1"; havana_transcript "OTTMUST00000048280.1";
chr15	HAVANA	transcript	25758851	25776182	0	+	.	gene_id "ENSMUSG00000022272.18"; transcript_id "ENSMUST00000131834.2"; gene_type "protein_coding"; gene_name "Myo10"; transcript_type "protein_coding"; transcript_name "Myo10-208"; level 2; protein_id "ENSMUSP00000119200.2"; transcript_support_level "2"; mgi_id "MGI:107716"; tag "mRNA_end_NF"; tag "cds_end_NF"; tag "CAGE_supported_TSS"; havana_gene "OTTMUSG00000020342.1"; havana_transcript "OTTMUST00000048280.1";
chr15	HAVANA	exon	25758871	25759237	0	+	.	gene_id "ENSMUSG00000022272.18"; transcript_id "ENSMUST00000124966.8"; gene_type "protein_coding"; gene_name "Myo10"; transcript_type "protein_coding"; transcript_name "Myo10-203"; exon_number 1; exon_id "ENSMUSE00000782985.2"; level 2; protein_id "ENSMUSP00000120817.2"; transcript_support_level "3"; mgi_id "MGI:107716"; tag "mRNA_end_NF"; tag "cds_end_NF"; tag "CAGE_supported_TSS"; havana_gene "OTTMUSG00000020342.1"; havana_transcript "OTTMUST00000048281.1";
chr15	HAVANA	UTR	25758871	25759237	0	+	.	gene_id "ENSMUSG00000022272.18"; transcript_id "ENSMUST00000124966.8"; gene_type "protein_coding"; gene_name "Myo10"; transcript_type "protein_coding"; transcript_name "Myo10-203"; exon_number 1; exon_id "ENSMUSE00000782985.2"; level 2; protein_id "ENSMUSP00000120817.2"; transcript_support_level "3"; mgi_id "MGI:107716"; tag "mRNA_end_NF"; tag "cds_end_NF"; tag "CAGE_supported_TSS"; havana_gene "OTTMUSG00000020342.1"; havana_transcript "OTTMUST00000048281.1";
chr15	HAVANA	transcript	25758871	25780495	0	+	.	gene_id "ENSMUSG00000022272.18"; transcript_id "ENSMUST00000124966.8"; gene_type "protein_coding"; gene_name "Myo10"; transcript_type "protein_coding"; transcript_name "Myo10-203"; level 2; protein_id "ENSMUSP00000120817.2"; transcript_support_level "3"; mgi_id "MGI:107716"; tag "mRNA_end_NF"; tag "cds_end_NF"; tag "CAGE_supported_TSS"; havana_gene "OTTMUSG00000020342.1"; havana_transcript "OTTMUST00000048281.1";
chr15	HAVANA	exon	25768642	25768864	0	+	.	gene_id "ENSMUSG00000022272.18"; transcript_id "ENSMUST00000151360.7"; gene_type "protein_coding"; gene_name "Myo10"; transcript_type "protein_coding"; transcript_name "Myo10-213"; exon_number 1; exon_id "ENSMUSE00000744663.2"; level 2; protein_id "ENSMUSP00000119367.2"; transcript_support_level "5"; mgi_id "MGI:107716"; tag "mRNA_end_NF"; tag "cds_end_NF"; tag "alternative_5_UTR"; havana_gene "OTTMUSG00000020342.1"; havana_transcript "OTTMUST00000048278.1";
chr15	HAVANA	UTR	25768642	25768864	0	+	.	gene_id "ENSMUSG00000022272.18"; transcript_id "ENSMUST00000151360.7"; gene_type "protein_coding"; gene_name "Myo10"; transcript_type "protein_coding"; transcript_name "Myo10-213"; exon_number 1; exon_id "ENSMUSE00000744663.2"; level 2; protein_id "ENSMUSP00000119367.2"; transcript_support_level "5"; mgi_id "MGI:107716"; tag "mRNA_end_NF"; tag "cds_end_NF"; tag "alternative_5_UTR"; havana_gene "OTTMUSG00000020342.1"; havana_transcript "OTTMUST00000048278.1";
chr15	HAVANA	transcript	25768642	25776431	0	+	.	gene_id "ENSMUSG00000022272.18"; transcript_id "ENSMUST00000151360.7"; gene_type "protein_coding"; gene_name "Myo10"; transcript_type "protein_coding"; transcript_name "Myo10-213"; level 2; protein_id "ENSMUSP00000119367.2"; transcript_support_level "5"; mgi_id "MGI:107716"; tag "mRNA_end_NF"; tag "cds_end_NF"; tag "alternative_5_UTR"; havana_gene "OTTMUSG00000020342.1"; havana_transcript "OTTMUST00000048278.1";
chr15	HAVANA	UTR	25774073	25774391	0	+	.	gene_id "ENSMUSG00000022272.18"; transcript_id "ENSMUST00000125667.3"; gene_type "protein_coding"; gene_name "Myo10"; transcript_type "protein_coding"; transcript_name "Myo10-204"; exon_number 1; exon_id "ENSMUSE00000744814.2"; level 2; protein_id "ENSMUSP00000120566.2"; transcript_support_level "5"; mgi_id "MGI:107716"; tag "mRNA_end_NF"; tag "cds_end_NF"; tag "CAGE_supported_TSS"; havana_gene "OTTMUSG00000020342.1"; havana_transcript "OTTMUST00000048279.1";
chr15	HAVANA	exon	25774073	25774394	0	+	.	gene_id "ENSMUSG00000022272.18"; transcript_id "ENSMUST00000125667.3"; gene_type "protein_coding"; gene_name "Myo10"; transcript_type "protein_coding"; transcript_name "Myo10-204"; exon_number 1; exon_id "ENSMUSE00000744814.2"; level 2; protein_id "ENSMUSP00000120566.2"; transcript_support_level "5"; mgi_id "MGI:107716"; tag "mRNA_end_NF"; tag "cds_end_NF"; tag "CAGE_supported_TSS"; havana_gene "OTTMUSG00000020342.1"; havana_transcript "OTTMUST00000048279.1";
chr15	HAVANA	transcript	25774073	25781143	0	+	.	gene_id "ENSMUSG00000022272.18"; transcript_id "ENSMUST00000125667.3"; gene_type "protein_coding"; gene_name "Myo10"; transcript_type "protein_coding"; transcript_name "Myo10-204"; level 2; protein_id "ENSMUSP00000120566.2"; transcript_support_level "5"; mgi_id "MGI:107716"; tag "mRNA_end_NF"; tag "cds_end_NF"; tag "CAGE_supported_TSS"; havana_gene "OTTMUSG00000020342.1"; havana_transcript "OTTMUST00000048279.1";
chr15	HAVANA	CDS	25774392	25774394	0	+	0	gene_id "ENSMUSG00000022272.18"; transcript_id "ENSMUST00000125667.3"; gene_type "protein_coding"; gene_name "Myo10"; transcript_type "protein_coding"; transcript_name "Myo10-204"; exon_number 1; exon_id "ENSMUSE00000744814.2"; level 2; protein_id "ENSMUSP00000120566.2"; transcript_support_level "5"; mgi_id "MGI:107716"; tag "mRNA_end_NF"; tag "cds_end_NF"; tag "CAGE_supported_TSS"; havana_gene "OTTMUSG00000020342.1"; havana_transcript "OTTMUST00000048279.1";
chr15	HAVANA	start_codon	25774392	25774394	0	+	0	gene_id "ENSMUSG00000022272.18"; transcript_id "ENSMUST00000125667.3"; gene_type "protein_coding"; gene_name "Myo10"; transcript_type "protein_coding"; transcript_name "Myo10-204"; exon_number 1; exon_id "ENSMUSE00000744814.2"; level 2; protein_id "ENSMUSP00000120566.2"; transcript_support_level "5"; mgi_id "MGI:107716"; tag "mRNA_end_NF"; tag "cds_end_NF"; tag "CAGE_supported_TSS"; havana_gene "OTTMUSG00000020342.1"; havana_transcript "OTTMUST00000048279.1";
chr15	HAVANA	start_codon	25776107	25776109	0	+	0	gene_id "ENSMUSG00000022272.18"; transcript_id "ENSMUST00000135173.8"; gene_type "protein_coding"; gene_name "Myo10"; transcript_type "protein_coding"; transcript_name "Myo10-209"; exon_number 2; exon_id "ENSMUSE00001338832.2"; level 2; protein_id "ENSMUSP00000118744.2"; transcript_support_level "2"; mgi_id "MGI:107716"; tag "mRNA_end_NF"; tag "cds_end_NF"; tag "CAGE_supported_TSS"; havana_gene "OTTMUSG00000020342.1"; havana_transcript "OTTMUST00000048275.1";
chr15	HAVANA	start_codon	25776107	25776109	0	+	0	gene_id "ENSMUSG00000022272.18"; transcript_id "ENSMUST00000131834.2"; gene_type "protein_coding"; gene_name "Myo10"; transcript_type "protein_coding"; transcript_name "Myo10-208"; exon_number 2; exon_id "ENSMUSE00000838287.2"; level 2; protein_id "ENSMUSP00000119200.2"; transcript_support_level "2"; mgi_id "MGI:107716"; tag "mRNA_end_NF"; tag "cds_end_NF"; tag "CAGE_supported_TSS"; havana_gene "OTTMUSG00000020342.1"; havana_transcript "OTTMUST00000048280.1";
chr15	HAVANA	start_codon	25776107	25776109	0	+	0	gene_id "ENSMUSG00000022272.18"; transcript_id "ENSMUST00000151360.7"; gene_type "protein_coding"; gene_name "Myo10"; transcript_type "protein_coding"; transcript_name "Myo10-213"; exon_number 2; exon_id "ENSMUSE00001338832.2"; level 2; protein_id "ENSMUSP00000119367.2"; transcript_support_level "5"; mgi_id "MGI:107716"; tag "mRNA_end_NF"; tag "cds_end_NF"; tag "alternative_5_UTR"; havana_gene "OTTMUSG00000020342.1"; havana_transcript "OTTMUST00000048278.1";
chr15	HAVANA	exon	25776107	25776182	0	+	.	gene_id "ENSMUSG00000022272.18"; transcript_id "ENSMUST00000131834.2"; gene_type "protein_coding"; gene_name "Myo10"; transcript_type "protein_coding"; transcript_name "Myo10-208"; exon_number 2; exon_id "ENSMUSE00000838287.2"; level 2; protein_id "ENSMUSP00000119200.2"; transcript_support_level "2"; mgi_id "MGI:107716"; tag "mRNA_end_NF"; tag "cds_end_NF"; tag "CAGE_supported_TSS"; havana_gene "OTTMUSG00000020342.1"; havana_transcript "OTTMUST00000048280.1";
chr15	HAVANA	CDS	25776107	25776182	0	+	0	gene_id "ENSMUSG00000022272.18"; transcript_id "ENSMUST00000131834.2"; gene_type "protein_coding"; gene_name "Myo10"; transcript_type "protein_coding"; transcript_name "Myo10-208"; exon_number 2; exon_id "ENSMUSE00000838287.2"; level 2; protein_id "ENSMUSP00000119200.2"; transcript_support_level "2"; mgi_id "MGI:107716"; tag "mRNA_end_NF"; tag "cds_end_NF"; tag "CAGE_supported_TSS"; havana_gene "OTTMUSG00000020342.1"; havana_transcript "OTTMUST00000048280.1";
chr15	HAVANA	exon	25776107	25776231	0	+	.	gene_id "ENSMUSG00000022272.18"; transcript_id "ENSMUST00000110457.8"; gene_type "protein_coding"; gene_name "Myo10"; transcript_type "protein_coding"; transcript_name "Myo10-202"; exon_number 20; exon_id "ENSMUSE00001338832.2"; level 2; protein_id "ENSMUSP00000106087.2"; transcript_support_level "1"; mgi_id "MGI:107716"; tag "basic"; tag "Ensembl_canonical"; tag "GENCODE_Primary"; tag "appris_principal_1"; tag "CCDS"; ccdsid "CCDS37049.1"; havana_gene "OTTMUSG00000020342.1"; havana_transcript "OTTMUST00000048259.1";
chr15	HAVANA	CDS	25776107	25776231	0	+	0	gene_id "ENSMUSG00000022272.18"; transcript_id "ENSMUST00000110457.8"; gene_type "protein_coding"; gene_name "Myo10"; transcript_type "protein_coding"; transcript_name "Myo10-202"; exon_number 20; exon_id "ENSMUSE00001338832.2"; level 2; protein_id "ENSMUSP00000106087.2"; transcript_support_level "1"; mgi_id "MGI:107716"; tag "basic"; tag "Ensembl_canonical"; tag "GENCODE_Primary"; tag "appris_principal_1"; tag "CCDS"; ccdsid "CCDS37049.1"; havana_gene "OTTMUSG00000020342.1"; havana_transcript "OTTMUST00000048259.1";
chr15	HAVANA	exon	25776107	25776231	0	+	.	gene_id "ENSMUSG00000022272.18"; transcript_id "ENSMUST00000137601.8"; gene_type "protein_coding"; gene_name "Myo10"; transcript_type "protein_coding"; transcript_name "Myo10-211"; exon_number 19; exon_id "ENSMUSE00001338832.2"; level 2; protein_id "ENSMUSP00000118280.2"; transcript_support_level "1"; mgi_id "MGI:107716"; tag "mRNA_end_NF"; tag "cds_end_NF"; havana_gene "OTTMUSG00000020342.1"; havana_transcript "OTTMUST00000048260.1";
chr15	HAVANA	CDS	25776107	25776231	0	+	0	gene_id "ENSMUSG00000022272.18"; transcript_id "ENSMUST00000137601.8"; gene_type "protein_coding"; gene_name "Myo10"; transcript_type "protein_coding"; transcript_name "Myo10-211"; exon_number 19; exon_id "ENSMUSE00001338832.2"; level 2; protein_id "ENSMUSP00000118280.2"; transcript_support_level "1"; mgi_id "MGI:107716"; tag "mRNA_end_NF"; tag "cds_end_NF"; havana_gene "OTTMUSG00000020342.1"; havana_transcript "OTTMUST00000048260.1";
chr15	HAVANA	exon	25776107	25776231	0	+	.	gene_id "ENSMUSG00000022272.18"; transcript_id "ENSMUST00000135173.8"; gene_type "protein_coding"; gene_name "Myo10"; transcript_type "protein_coding"; transcript_name "Myo10-209"; exon_number 2; exon_id "ENSMUSE00001338832.2"; level 2; protein_id "ENSMUSP00000118744.2"; transcript_support_level "2"; mgi_id "MGI:107716"; tag "mRNA_end_NF"; tag "cds_end_NF"; tag "CAGE_supported_TSS"; havana_gene "OTTMUSG00000020342.1"; havana_transcript "OTTMUST00000048275.1";
chr15	HAVANA	CDS	25776107	25776231	0	+	0	gene_id "ENSMUSG00000022272.18"; transcript_id "ENSMUST00000135173.8"; gene_type "protein_coding"; gene_name "Myo10"; transcript_type "protein_coding"; transcript_name "Myo10-209"; exon_number 2; exon_id "ENSMUSE00001338832.2"; level 2; protein_id "ENSMUSP00000118744.2"; transcript_support_level "2"; mgi_id "MGI:107716"; tag "mRNA_end_NF"; tag "cds_end_NF"; tag "CAGE_supported_TSS"; havana_gene "OTTMUSG00000020342.1"; havana_transcript "OTTMUST00000048275.1";
chr15	HAVANA	exon	25776107	25776231	0	+	.	gene_id "ENSMUSG00000022272.18"; transcript_id "ENSMUST00000151360.7"; gene_type "protein_coding"; gene_name "Myo10"; transcript_type "protein_coding"; transcript_name "Myo10-213"; exon_number 2; exon_id "ENSMUSE00001338832.2"; level 2; protein_id "ENSMUSP00000119367.2"; transcript_support_level "5"; mgi_id "MGI:107716"; tag "mRNA_end_NF"; tag "cds_end_NF"; tag "alternative_5_UTR"; havana_gene "OTTMUSG00000020342.1"; havana_transcript "OTTMUST00000048278.1";
chr15	HAVANA	CDS	25776107	25776231	0	+	0	gene_id "ENSMUSG00000022272.18"; transcript_id "ENSMUST00000151360.7"; gene_type "protein_coding"; gene_name "Myo10"; transcript_type "protein_coding"; transcript_name "Myo10-213"; exon_number 2; exon_id "ENSMUSE00001338832.2"; level 2; protein_id "ENSMUSP00000119367.2"; transcript_support_level "5"; mgi_id "MGI:107716"; tag "mRNA_end_NF"; tag "cds_end_NF"; tag "alternative_5_UTR"; havana_gene "OTTMUSG00000020342.1"; havana_transcript "OTTMUST00000048278.1";
chr15	HAVANA	exon	25776107	25776231	0	+	.	gene_id "ENSMUSG00000022272.18"; transcript_id "ENSMUST00000125667.3"; gene_type "protein_coding"; gene_name "Myo10"; transcript_type "protein_coding"; transcript_name "Myo10-204"; exon_number 2; exon_id "ENSMUSE00001338832.2"; level 2; protein_id "ENSMUSP00000120566.2"; transcript_support_level "5"; mgi_id "MGI:107716"; tag "mRNA_end_NF"; tag "cds_end_NF"; tag "CAGE_supported_TSS"; havana_gene "OTTMUSG00000020342.1"; havana_transcript "OTTMUST00000048279.1";
chr15	HAVANA	CDS	25776107	25776231	0	+	0	gene_id "ENSMUSG00000022272.18"; transcript_id "ENSMUST00000125667.3"; gene_type "protein_coding"; gene_name "Myo10"; transcript_type "protein_coding"; transcript_name "Myo10-204"; exon_number 2; exon_id "ENSMUSE00001338832.2"; level 2; protein_id "ENSMUSP00000120566.2"; transcript_support_level "5"; mgi_id "MGI:107716"; tag "mRNA_end_NF"; tag "cds_end_NF"; tag "CAGE_supported_TSS"; havana_gene "OTTMUSG00000020342.1"; havana_transcript "OTTMUST00000048279.1";
chr15	ENSEMBL_gcm37	exon	25776107	25776231	0.184534366612304	+	.	gene_id "ENSMUSG00000022272.18"; transcript_id "ENSMUSG00000022272.18_tx_6"; exon_id "chr15_25776107_25776231_+"; exonnum "14"; txlen "6983";
chr15	ENSEMBL_gcm37	exon	25776107	25776231	0.0574288894289794	+	.	gene_id "ENSMUSG00000022272.18"; transcript_id "ENSMUSG00000022272.18_tx_7"; exon_id "chr15_25776107_25776231_+"; exonnum "14"; txlen "7012";
chr15	HAVANA	exon	25776404	25776431	0	+	.	gene_id "ENSMUSG00000022272.18"; transcript_id "ENSMUST00000151360.7"; gene_type "protein_coding"; gene_name "Myo10"; transcript_type "protein_coding"; transcript_name "Myo10-213"; exon_number 3; exon_id "ENSMUSE00000788631.2"; level 2; protein_id "ENSMUSP00000119367.2"; transcript_support_level "5"; mgi_id "MGI:107716"; tag "mRNA_end_NF"; tag "cds_end_NF"; tag "alternative_5_UTR"; havana_gene "OTTMUSG00000020342.1"; havana_transcript "OTTMUST00000048278.1";
chr15	HAVANA	CDS	25776404	25776431	0	+	1	gene_id "ENSMUSG00000022272.18"; transcript_id "ENSMUST00000151360.7"; gene_type "protein_coding"; gene_name "Myo10"; transcript_type "protein_coding"; transcript_name "Myo10-213"; exon_number 3; exon_id "ENSMUSE00000788631.2"; level 2; protein_id "ENSMUSP00000119367.2"; transcript_support_level "5"; mgi_id "MGI:107716"; tag "mRNA_end_NF"; tag "cds_end_NF"; tag "alternative_5_UTR"; havana_gene "OTTMUSG00000020342.1"; havana_transcript "OTTMUST00000048278.1";
chr15	HAVANA	exon	25776404	25776518	0	+	.	gene_id "ENSMUSG00000022272.18"; transcript_id "ENSMUST00000110457.8"; gene_type "protein_coding"; gene_name "Myo10"; transcript_type "protein_coding"; transcript_name "Myo10-202"; exon_number 21; exon_id "ENSMUSE00000562960.4"; level 2; protein_id "ENSMUSP00000106087.2"; transcript_support_level "1"; mgi_id "MGI:107716"; tag "basic"; tag "Ensembl_canonical"; tag "GENCODE_Primary"; tag "appris_principal_1"; tag "CCDS"; ccdsid "CCDS37049.1"; havana_gene "OTTMUSG00000020342.1"; havana_transcript "OTTMUST00000048259.1";
chr15	HAVANA	CDS	25776404	25776518	0	+	1	gene_id "ENSMUSG00000022272.18"; transcript_id "ENSMUST00000110457.8"; gene_type "protein_coding"; gene_name "Myo10"; transcript_type "protein_coding"; transcript_name "Myo10-202"; exon_number 21; exon_id "ENSMUSE00000562960.4"; level 2; protein_id "ENSMUSP00000106087.2"; transcript_support_level "1"; mgi_id "MGI:107716"; tag "basic"; tag "Ensembl_canonical"; tag "GENCODE_Primary"; tag "appris_principal_1"; tag "CCDS"; ccdsid "CCDS37049.1"; havana_gene "OTTMUSG00000020342.1"; havana_transcript "OTTMUST00000048259.1";
chr15	HAVANA	exon	25776404	25776518	0	+	.	gene_id "ENSMUSG00000022272.18"; transcript_id "ENSMUST00000137601.8"; gene_type "protein_coding"; gene_name "Myo10"; transcript_type "protein_coding"; transcript_name "Myo10-211"; exon_number 20; exon_id "ENSMUSE00000562960.4"; level 2; protein_id "ENSMUSP00000118280.2"; transcript_support_level "1"; mgi_id "MGI:107716"; tag "mRNA_end_NF"; tag "cds_end_NF"; havana_gene "OTTMUSG00000020342.1"; havana_transcript "OTTMUST00000048260.1";
chr15	HAVANA	CDS	25776404	25776518	0	+	1	gene_id "ENSMUSG00000022272.18"; transcript_id "ENSMUST00000137601.8"; gene_type "protein_coding"; gene_name "Myo10"; transcript_type "protein_coding"; transcript_name "Myo10-211"; exon_number 20; exon_id "ENSMUSE00000562960.4"; level 2; protein_id "ENSMUSP00000118280.2"; transcript_support_level "1"; mgi_id "MGI:107716"; tag "mRNA_end_NF"; tag "cds_end_NF"; havana_gene "OTTMUSG00000020342.1"; havana_transcript "OTTMUST00000048260.1";
chr15	HAVANA	exon	25776404	25776518	0	+	.	gene_id "ENSMUSG00000022272.18"; transcript_id "ENSMUST00000135173.8"; gene_type "protein_coding"; gene_name "Myo10"; transcript_type "protein_coding"; transcript_name "Myo10-209"; exon_number 3; exon_id "ENSMUSE00000562960.4"; level 2; protein_id "ENSMUSP00000118744.2"; transcript_support_level "2"; mgi_id "MGI:107716"; tag "mRNA_end_NF"; tag "cds_end_NF"; tag "CAGE_supported_TSS"; havana_gene "OTTMUSG00000020342.1"; havana_transcript "OTTMUST00000048275.1";
chr15	HAVANA	CDS	25776404	25776518	0	+	1	gene_id "ENSMUSG00000022272.18"; transcript_id "ENSMUST00000135173.8"; gene_type "protein_coding"; gene_name "Myo10"; transcript_type "protein_coding"; transcript_name "Myo10-209"; exon_number 3; exon_id "ENSMUSE00000562960.4"; level 2; protein_id "ENSMUSP00000118744.2"; transcript_support_level "2"; mgi_id "MGI:107716"; tag "mRNA_end_NF"; tag "cds_end_NF"; tag "CAGE_supported_TSS"; havana_gene "OTTMUSG00000020342.1"; havana_transcript "OTTMUST00000048275.1";
chr15	HAVANA	exon	25776404	25776518	0	+	.	gene_id "ENSMUSG00000022272.18"; transcript_id "ENSMUST00000125667.3"; gene_type "protein_coding"; gene_name "Myo10"; transcript_type "protein_coding"; transcript_name "Myo10-204"; exon_number 3; exon_id "ENSMUSE00000562960.4"; level 2; protein_id "ENSMUSP00000120566.2"; transcript_support_level "5"; mgi_id "MGI:107716"; tag "mRNA_end_NF"; tag "cds_end_NF"; tag "CAGE_supported_TSS"; havana_gene "OTTMUSG00000020342.1"; havana_transcript "OTTMUST00000048279.1";
chr15	HAVANA	CDS	25776404	25776518	0	+	1	gene_id "ENSMUSG00000022272.18"; transcript_id "ENSMUST00000125667.3"; gene_type "protein_coding"; gene_name "Myo10"; transcript_type "protein_coding"; transcript_name "Myo10-204"; exon_number 3; exon_id "ENSMUSE00000562960.4"; level 2; protein_id "ENSMUSP00000120566.2"; transcript_support_level "5"; mgi_id "MGI:107716"; tag "mRNA_end_NF"; tag "cds_end_NF"; tag "CAGE_supported_TSS"; havana_gene "OTTMUSG00000020342.1"; havana_transcript "OTTMUST00000048279.1";
chr15	ENSEMBL_gcm37	exon	25776404	25776518	0.184534366612304	+	.	gene_id "ENSMUSG00000022272.18"; transcript_id "ENSMUSG00000022272.18_tx_6"; exon_id "chr15_25776404_25776518_+"; exonnum "15"; txlen "6983";
chr15	ENSEMBL_gcm37	exon	25776404	25776518	0.0574288894289794	+	.	gene_id "ENSMUSG00000022272.18"; transcript_id "ENSMUSG00000022272.18_tx_7"; exon_id "chr15_25776404_25776518_+"; exonnum "15"; txlen "7012";
chr15	HAVANA	UTR	25778167	25778235	0	+	.	gene_id "ENSMUSG00000022272.18"; transcript_id "ENSMUST00000022882.12"; gene_type "protein_coding"; gene_name "Myo10"; transcript_type "protein_coding"; transcript_name "Myo10-201"; exon_number 2; exon_id "ENSMUSE00001251472.2"; level 2; protein_id "ENSMUSP00000022882.6"; transcript_support_level "1"; mgi_id "MGI:107716"; tag "CAGE_supported_TSS"; tag "basic"; havana_gene "OTTMUSG00000020342.1"; havana_transcript "OTTMUST00000048267.1";
chr15	HAVANA	UTR	25778167	25778235	0	+	.	gene_id "ENSMUSG00000022272.18"; transcript_id "ENSMUST00000124966.8"; gene_type "protein_coding"; gene_name "Myo10"; transcript_type "protein_coding"; transcript_name "Myo10-203"; exon_number 2; exon_id "ENSMUSE00001251472.2"; level 2; protein_id "ENSMUSP00000120817.2"; transcript_support_level "3"; mgi_id "MGI:107716"; tag "mRNA_end_NF"; tag "cds_end_NF"; tag "CAGE_supported_TSS"; havana_gene "OTTMUSG00000020342.1"; havana_transcript "OTTMUST00000048281.1";
chr15	HAVANA	exon	25778167	25778273	0	+	.	gene_id "ENSMUSG00000022272.18"; transcript_id "ENSMUST00000110457.8"; gene_type "protein_coding"; gene_name "Myo10"; transcript_type "protein_coding"; transcript_name "Myo10-202"; exon_number 22; exon_id "ENSMUSE00001233762.2"; level 2; protein_id "ENSMUSP00000106087.2"; transcript_support_level "1"; mgi_id "MGI:107716"; tag "basic"; tag "Ensembl_canonical"; tag "GENCODE_Primary"; tag "appris_principal_1"; tag "CCDS"; ccdsid "CCDS37049.1"; havana_gene "OTTMUSG00000020342.1"; havana_transcript "OTTMUST00000048259.1";
chr15	HAVANA	CDS	25778167	25778273	0	+	0	gene_id "ENSMUSG00000022272.18"; transcript_id "ENSMUST00000110457.8"; gene_type "protein_coding"; gene_name "Myo10"; transcript_type "protein_coding"; transcript_name "Myo10-202"; exon_number 22; exon_id "ENSMUSE00001233762.2"; level 2; protein_id "ENSMUSP00000106087.2"; transcript_support_level "1"; mgi_id "MGI:107716"; tag "basic"; tag "Ensembl_canonical"; tag "GENCODE_Primary"; tag "appris_principal_1"; tag "CCDS"; ccdsid "CCDS37049.1"; havana_gene "OTTMUSG00000020342.1"; havana_transcript "OTTMUST00000048259.1";
chr15	HAVANA	exon	25778167	25778273	0	+	.	gene_id "ENSMUSG00000022272.18"; transcript_id "ENSMUST00000137601.8"; gene_type "protein_coding"; gene_name "Myo10"; transcript_type "protein_coding"; transcript_name "Myo10-211"; exon_number 21; exon_id "ENSMUSE00001233762.2"; level 2; protein_id "ENSMUSP00000118280.2"; transcript_support_level "1"; mgi_id "MGI:107716"; tag "mRNA_end_NF"; tag "cds_end_NF"; havana_gene "OTTMUSG00000020342.1"; havana_transcript "OTTMUST00000048260.1";
chr15	HAVANA	CDS	25778167	25778273	0	+	0	gene_id "ENSMUSG00000022272.18"; transcript_id "ENSMUST00000137601.8"; gene_type "protein_coding"; gene_name "Myo10"; transcript_type "protein_coding"; transcript_name "Myo10-211"; exon_number 21; exon_id "ENSMUSE00001233762.2"; level 2; protein_id "ENSMUSP00000118280.2"; transcript_support_level "1"; mgi_id "MGI:107716"; tag "mRNA_end_NF"; tag "cds_end_NF"; havana_gene "OTTMUSG00000020342.1"; havana_transcript "OTTMUST00000048260.1";
chr15	HAVANA	exon	25778167	25778273	0	+	.	gene_id "ENSMUSG00000022272.18"; transcript_id "ENSMUST00000135981.8"; gene_type "protein_coding"; gene_name "Myo10"; transcript_type "protein_coding"; transcript_name "Myo10-210"; exon_number 3; exon_id "ENSMUSE00001233762.2"; level 2; protein_id "ENSMUSP00000123057.2"; transcript_support_level "5"; mgi_id "MGI:107716"; tag "mRNA_start_NF"; tag "mRNA_end_NF"; tag "cds_start_NF"; tag "cds_end_NF"; havana_gene "OTTMUSG00000020342.1"; havana_transcript "OTTMUST00000048282.1";
chr15	HAVANA	CDS	25778167	25778273	0	+	0	gene_id "ENSMUSG00000022272.18"; transcript_id "ENSMUST00000135981.8"; gene_type "protein_coding"; gene_name "Myo10"; transcript_type "protein_coding"; transcript_name "Myo10-210"; exon_number 3; exon_id "ENSMUSE00001233762.2"; level 2; protein_id "ENSMUSP00000123057.2"; transcript_support_level "5"; mgi_id "MGI:107716"; tag "mRNA_start_NF"; tag "mRNA_end_NF"; tag "cds_start_NF"; tag "cds_end_NF"; havana_gene "OTTMUSG00000020342.1"; havana_transcript "OTTMUST00000048282.1";
chr15	HAVANA	exon	25778167	25778273	0	+	.	gene_id "ENSMUSG00000022272.18"; transcript_id "ENSMUST00000022882.12"; gene_type "protein_coding"; gene_name "Myo10"; transcript_type "protein_coding"; transcript_name "Myo10-201"; exon_number 2; exon_id "ENSMUSE00001251472.2"; level 2; protein_id "ENSMUSP00000022882.6"; transcript_support_level "1"; mgi_id "MGI:107716"; tag "CAGE_supported_TSS"; tag "basic"; havana_gene "OTTMUSG00000020342.1"; havana_transcript "OTTMUST00000048267.1";
chr15	HAVANA	exon	25778167	25778273	0	+	.	gene_id "ENSMUSG00000022272.18"; transcript_id "ENSMUST00000135173.8"; gene_type "protein_coding"; gene_name "Myo10"; transcript_type "protein_coding"; transcript_name "Myo10-209"; exon_number 4; exon_id "ENSMUSE00001233762.2"; level 2; protein_id "ENSMUSP00000118744.2"; transcript_support_level "2"; mgi_id "MGI:107716"; tag "mRNA_end_NF"; tag "cds_end_NF"; tag "CAGE_supported_TSS"; havana_gene "OTTMUSG00000020342.1"; havana_transcript "OTTMUST00000048275.1";
chr15	HAVANA	CDS	25778167	25778273	0	+	0	gene_id "ENSMUSG00000022272.18"; transcript_id "ENSMUST00000135173.8"; gene_type "protein_coding"; gene_name "Myo10"; transcript_type "protein_coding"; transcript_name "Myo10-209"; exon_number 4; exon_id "ENSMUSE00001233762.2"; level 2; protein_id "ENSMUSP00000118744.2"; transcript_support_level "2"; mgi_id "MGI:107716"; tag "mRNA_end_NF"; tag "cds_end_NF"; tag "CAGE_supported_TSS"; havana_gene "OTTMUSG00000020342.1"; havana_transcript "OTTMUST00000048275.1";
chr15	HAVANA	exon	25778167	25778273	0	+	.	gene_id "ENSMUSG00000022272.18"; transcript_id "ENSMUST00000124966.8"; gene_type "protein_coding"; gene_name "Myo10"; transcript_type "protein_coding"; transcript_name "Myo10-203"; exon_number 2; exon_id "ENSMUSE00001251472.2"; level 2; protein_id "ENSMUSP00000120817.2"; transcript_support_level "3"; mgi_id "MGI:107716"; tag "mRNA_end_NF"; tag "cds_end_NF"; tag "CAGE_supported_TSS"; havana_gene "OTTMUSG00000020342.1"; havana_transcript "OTTMUST00000048281.1";
chr15	HAVANA	exon	25778167	25778273	0	+	.	gene_id "ENSMUSG00000022272.18"; transcript_id "ENSMUST00000125667.3"; gene_type "protein_coding"; gene_name "Myo10"; transcript_type "protein_coding"; transcript_name "Myo10-204"; exon_number 4; exon_id "ENSMUSE00001233762.2"; level 2; protein_id "ENSMUSP00000120566.2"; transcript_support_level "5"; mgi_id "MGI:107716"; tag "mRNA_end_NF"; tag "cds_end_NF"; tag "CAGE_supported_TSS"; havana_gene "OTTMUSG00000020342.1"; havana_transcript "OTTMUST00000048279.1";
chr15	HAVANA	CDS	25778167	25778273	0	+	0	gene_id "ENSMUSG00000022272.18"; transcript_id "ENSMUST00000125667.3"; gene_type "protein_coding"; gene_name "Myo10"; transcript_type "protein_coding"; transcript_name "Myo10-204"; exon_number 4; exon_id "ENSMUSE00001233762.2"; level 2; protein_id "ENSMUSP00000120566.2"; transcript_support_level "5"; mgi_id "MGI:107716"; tag "mRNA_end_NF"; tag "cds_end_NF"; tag "CAGE_supported_TSS"; havana_gene "OTTMUSG00000020342.1"; havana_transcript "OTTMUST00000048279.1";
chr15	ENSEMBL_gcm37	exon	25778167	25778273	0.184534366612304	+	.	gene_id "ENSMUSG00000022272.18"; transcript_id "ENSMUSG00000022272.18_tx_6"; exon_id "chr15_25778167_25778273_+"; exonnum "16"; txlen "6983";
chr15	ENSEMBL_gcm37	exon	25778167	25778273	0.0574288894289794	+	.	gene_id "ENSMUSG00000022272.18"; transcript_id "ENSMUSG00000022272.18_tx_7"; exon_id "chr15_25778167_25778273_+"; exonnum "16"; txlen "7012";
chr15	HAVANA	start_codon	25778236	25778238	0	+	0	gene_id "ENSMUSG00000022272.18"; transcript_id "ENSMUST00000022882.12"; gene_type "protein_coding"; gene_name "Myo10"; transcript_type "protein_coding"; transcript_name "Myo10-201"; exon_number 2; exon_id "ENSMUSE00001251472.2"; level 2; protein_id "ENSMUSP00000022882.6"; transcript_support_level "1"; mgi_id "MGI:107716"; tag "CAGE_supported_TSS"; tag "basic"; havana_gene "OTTMUSG00000020342.1"; havana_transcript "OTTMUST00000048267.1";
chr15	HAVANA	start_codon	25778236	25778238	0	+	0	gene_id "ENSMUSG00000022272.18"; transcript_id "ENSMUST00000124966.8"; gene_type "protein_coding"; gene_name "Myo10"; transcript_type "protein_coding"; transcript_name "Myo10-203"; exon_number 2; exon_id "ENSMUSE00001251472.2"; level 2; protein_id "ENSMUSP00000120817.2"; transcript_support_level "3"; mgi_id "MGI:107716"; tag "mRNA_end_NF"; tag "cds_end_NF"; tag "CAGE_supported_TSS"; havana_gene "OTTMUSG00000020342.1"; havana_transcript "OTTMUST00000048281.1";
chr15	HAVANA	CDS	25778236	25778273	0	+	0	gene_id "ENSMUSG00000022272.18"; transcript_id "ENSMUST00000022882.12"; gene_type "protein_coding"; gene_name "Myo10"; transcript_type "protein_coding"; transcript_name "Myo10-201"; exon_number 2; exon_id "ENSMUSE00001251472.2"; level 2; protein_id "ENSMUSP00000022882.6"; transcript_support_level "1"; mgi_id "MGI:107716"; tag "CAGE_supported_TSS"; tag "basic"; havana_gene "OTTMUSG00000020342.1"; havana_transcript "OTTMUST00000048267.1";
chr15	HAVANA	CDS	25778236	25778273	0	+	0	gene_id "ENSMUSG00000022272.18"; transcript_id "ENSMUST00000124966.8"; gene_type "protein_coding"; gene_name "Myo10"; transcript_type "protein_coding"; transcript_name "Myo10-203"; exon_number 2; exon_id "ENSMUSE00001251472.2"; level 2; protein_id "ENSMUSP00000120817.2"; transcript_support_level "3"; mgi_id "MGI:107716"; tag "mRNA_end_NF"; tag "cds_end_NF"; tag "CAGE_supported_TSS"; havana_gene "OTTMUSG00000020342.1"; havana_transcript "OTTMUST00000048281.1";
chr15	HAVANA	exon	25779669	25779850	0	+	.	gene_id "ENSMUSG00000022272.18"; transcript_id "ENSMUST00000137601.8"; gene_type "protein_coding"; gene_name "Myo10"; transcript_type "protein_coding"; transcript_name "Myo10-211"; exon_number 22; exon_id "ENSMUSE00000756620.2"; level 2; protein_id "ENSMUSP00000118280.2"; transcript_support_level "1"; mgi_id "MGI:107716"; tag "mRNA_end_NF"; tag "cds_end_NF"; havana_gene "OTTMUSG00000020342.1"; havana_transcript "OTTMUST00000048260.1";
chr15	HAVANA	CDS	25779669	25779850	0	+	1	gene_id "ENSMUSG00000022272.18"; transcript_id "ENSMUST00000137601.8"; gene_type "protein_coding"; gene_name "Myo10"; transcript_type "protein_coding"; transcript_name "Myo10-211"; exon_number 22; exon_id "ENSMUSE00000756620.2"; level 2; protein_id "ENSMUSP00000118280.2"; transcript_support_level "1"; mgi_id "MGI:107716"; tag "mRNA_end_NF"; tag "cds_end_NF"; havana_gene "OTTMUSG00000020342.1"; havana_transcript "OTTMUST00000048260.1";
chr15	HAVANA	exon	25779669	25779860	0	+	.	gene_id "ENSMUSG00000022272.18"; transcript_id "ENSMUST00000135173.8"; gene_type "protein_coding"; gene_name "Myo10"; transcript_type "protein_coding"; transcript_name "Myo10-209"; exon_number 5; exon_id "ENSMUSE00000835997.2"; level 2; protein_id "ENSMUSP00000118744.2"; transcript_support_level "2"; mgi_id "MGI:107716"; tag "mRNA_end_NF"; tag "cds_end_NF"; tag "CAGE_supported_TSS"; havana_gene "OTTMUSG00000020342.1"; havana_transcript "OTTMUST00000048275.1";
chr15	HAVANA	CDS	25779669	25779860	0	+	1	gene_id "ENSMUSG00000022272.18"; transcript_id "ENSMUST00000135173.8"; gene_type "protein_coding"; gene_name "Myo10"; transcript_type "protein_coding"; transcript_name "Myo10-209"; exon_number 5; exon_id "ENSMUSE00000835997.2"; level 2; protein_id "ENSMUSP00000118744.2"; transcript_support_level "2"; mgi_id "MGI:107716"; tag "mRNA_end_NF"; tag "cds_end_NF"; tag "CAGE_supported_TSS"; havana_gene "OTTMUSG00000020342.1"; havana_transcript "OTTMUST00000048275.1";
chr15	HAVANA	exon	25779669	25779896	0	+	.	gene_id "ENSMUSG00000022272.18"; transcript_id "ENSMUST00000110457.8"; gene_type "protein_coding"; gene_name "Myo10"; transcript_type "protein_coding"; transcript_name "Myo10-202"; exon_number 23; exon_id "ENSMUSE00000649961.2"; level 2; protein_id "ENSMUSP00000106087.2"; transcript_support_level "1"; mgi_id "MGI:107716"; tag "basic"; tag "Ensembl_canonical"; tag "GENCODE_Primary"; tag "appris_principal_1"; tag "CCDS"; ccdsid "CCDS37049.1"; havana_gene "OTTMUSG00000020342.1"; havana_transcript "OTTMUST00000048259.1";
chr15	HAVANA	CDS	25779669	25779896	0	+	1	gene_id "ENSMUSG00000022272.18"; transcript_id "ENSMUST00000110457.8"; gene_type "protein_coding"; gene_name "Myo10"; transcript_type "protein_coding"; transcript_name "Myo10-202"; exon_number 23; exon_id "ENSMUSE00000649961.2"; level 2; protein_id "ENSMUSP00000106087.2"; transcript_support_level "1"; mgi_id "MGI:107716"; tag "basic"; tag "Ensembl_canonical"; tag "GENCODE_Primary"; tag "appris_principal_1"; tag "CCDS"; ccdsid "CCDS37049.1"; havana_gene "OTTMUSG00000020342.1"; havana_transcript "OTTMUST00000048259.1";
chr15	HAVANA	exon	25779669	25779896	0	+	.	gene_id "ENSMUSG00000022272.18"; transcript_id "ENSMUST00000135981.8"; gene_type "protein_coding"; gene_name "Myo10"; transcript_type "protein_coding"; transcript_name "Myo10-210"; exon_number 4; exon_id "ENSMUSE00000649961.2"; level 2; protein_id "ENSMUSP00000123057.2"; transcript_support_level "5"; mgi_id "MGI:107716"; tag "mRNA_start_NF"; tag "mRNA_end_NF"; tag "cds_start_NF"; tag "cds_end_NF"; havana_gene "OTTMUSG00000020342.1"; havana_transcript "OTTMUST00000048282.1";
chr15	HAVANA	CDS	25779669	25779896	0	+	1	gene_id "ENSMUSG00000022272.18"; transcript_id "ENSMUST00000135981.8"; gene_type "protein_coding"; gene_name "Myo10"; transcript_type "protein_coding"; transcript_name "Myo10-210"; exon_number 4; exon_id "ENSMUSE00000649961.2"; level 2; protein_id "ENSMUSP00000123057.2"; transcript_support_level "5"; mgi_id "MGI:107716"; tag "mRNA_start_NF"; tag "mRNA_end_NF"; tag "cds_start_NF"; tag "cds_end_NF"; havana_gene "OTTMUSG00000020342.1"; havana_transcript "OTTMUST00000048282.1";
chr15	HAVANA	exon	25779669	25779896	0	+	.	gene_id "ENSMUSG00000022272.18"; transcript_id "ENSMUST00000022882.12"; gene_type "protein_coding"; gene_name "Myo10"; transcript_type "protein_coding"; transcript_name "Myo10-201"; exon_number 3; exon_id "ENSMUSE00000649961.2"; level 2; protein_id "ENSMUSP00000022882.6"; transcript_support_level "1"; mgi_id "MGI:107716"; tag "CAGE_supported_TSS"; tag "basic"; havana_gene "OTTMUSG00000020342.1"; havana_transcript "OTTMUST00000048267.1";
chr15	HAVANA	CDS	25779669	25779896	0	+	1	gene_id "ENSMUSG00000022272.18"; transcript_id "ENSMUST00000022882.12"; gene_type "protein_coding"; gene_name "Myo10"; transcript_type "protein_coding"; transcript_name "Myo10-201"; exon_number 3; exon_id "ENSMUSE00000649961.2"; level 2; protein_id "ENSMUSP00000022882.6"; transcript_support_level "1"; mgi_id "MGI:107716"; tag "CAGE_supported_TSS"; tag "basic"; havana_gene "OTTMUSG00000020342.1"; havana_transcript "OTTMUST00000048267.1";
chr15	HAVANA	exon	25779669	25779896	0	+	.	gene_id "ENSMUSG00000022272.18"; transcript_id "ENSMUST00000124966.8"; gene_type "protein_coding"; gene_name "Myo10"; transcript_type "protein_coding"; transcript_name "Myo10-203"; exon_number 3; exon_id "ENSMUSE00000649961.2"; level 2; protein_id "ENSMUSP00000120817.2"; transcript_support_level "3"; mgi_id "MGI:107716"; tag "mRNA_end_NF"; tag "cds_end_NF"; tag "CAGE_supported_TSS"; havana_gene "OTTMUSG00000020342.1"; havana_transcript "OTTMUST00000048281.1";
chr15	HAVANA	CDS	25779669	25779896	0	+	1	gene_id "ENSMUSG00000022272.18"; transcript_id "ENSMUST00000124966.8"; gene_type "protein_coding"; gene_name "Myo10"; transcript_type "protein_coding"; transcript_name "Myo10-203"; exon_number 3; exon_id "ENSMUSE00000649961.2"; level 2; protein_id "ENSMUSP00000120817.2"; transcript_support_level "3"; mgi_id "MGI:107716"; tag "mRNA_end_NF"; tag "cds_end_NF"; tag "CAGE_supported_TSS"; havana_gene "OTTMUSG00000020342.1"; havana_transcript "OTTMUST00000048281.1";
chr15	HAVANA	exon	25779669	25779896	0	+	.	gene_id "ENSMUSG00000022272.18"; transcript_id "ENSMUST00000125667.3"; gene_type "protein_coding"; gene_name "Myo10"; transcript_type "protein_coding"; transcript_name "Myo10-204"; exon_number 5; exon_id "ENSMUSE00000649961.2"; level 2; protein_id "ENSMUSP00000120566.2"; transcript_support_level "5"; mgi_id "MGI:107716"; tag "mRNA_end_NF"; tag "cds_end_NF"; tag "CAGE_supported_TSS"; havana_gene "OTTMUSG00000020342.1"; havana_transcript "OTTMUST00000048279.1";
chr15	HAVANA	CDS	25779669	25779896	0	+	1	gene_id "ENSMUSG00000022272.18"; transcript_id "ENSMUST00000125667.3"; gene_type "protein_coding"; gene_name "Myo10"; transcript_type "protein_coding"; transcript_name "Myo10-204"; exon_number 5; exon_id "ENSMUSE00000649961.2"; level 2; protein_id "ENSMUSP00000120566.2"; transcript_support_level "5"; mgi_id "MGI:107716"; tag "mRNA_end_NF"; tag "cds_end_NF"; tag "CAGE_supported_TSS"; havana_gene "OTTMUSG00000020342.1"; havana_transcript "OTTMUST00000048279.1";
chr15	ENSEMBL_gcm37	exon	25779669	25779896	0.184534366612304	+	.	gene_id "ENSMUSG00000022272.18"; transcript_id "ENSMUSG00000022272.18_tx_6"; exon_id "chr15_25779669_25779896_+"; exonnum "17"; txlen "6983";
chr15	ENSEMBL_gcm37	exon	25779669	25779896	0.0574288894289794	+	.	gene_id "ENSMUSG00000022272.18"; transcript_id "ENSMUSG00000022272.18_tx_7"; exon_id "chr15_25779669_25779896_+"; exonnum "17"; txlen "7012";
chr15	HAVANA	exon	25780276	25780498	0	+	.	gene_id "ENSMUSG00000022272.18"; transcript_id "ENSMUST00000145587.2"; gene_type "protein_coding"; gene_name "Myo10"; transcript_type "retained_intron"; transcript_name "Myo10-212"; exon_number 1; exon_id "ENSMUSE00000824856.2"; level 2; transcript_support_level "2"; mgi_id "MGI:107716"; havana_gene "OTTMUSG00000020342.1"; havana_transcript "OTTMUST00000048283.1";
chr15	HAVANA	transcript	25780276	25781454	0	+	.	gene_id "ENSMUSG00000022272.18"; transcript_id "ENSMUST00000145587.2"; gene_type "protein_coding"; gene_name "Myo10"; transcript_type "retained_intron"; transcript_name "Myo10-212"; level 2; transcript_support_level "2"; mgi_id "MGI:107716"; havana_gene "OTTMUSG00000020342.1"; havana_transcript "OTTMUST00000048283.1";
chr15	HAVANA	exon	25780450	25780495	0	+	.	gene_id "ENSMUSG00000022272.18"; transcript_id "ENSMUST00000124966.8"; gene_type "protein_coding"; gene_name "Myo10"; transcript_type "protein_coding"; transcript_name "Myo10-203"; exon_number 4; exon_id "ENSMUSE00000839911.2"; level 2; protein_id "ENSMUSP00000120817.2"; transcript_support_level "3"; mgi_id "MGI:107716"; tag "mRNA_end_NF"; tag "cds_end_NF"; tag "CAGE_supported_TSS"; havana_gene "OTTMUSG00000020342.1"; havana_transcript "OTTMUST00000048281.1";
chr15	HAVANA	CDS	25780450	25780495	0	+	1	gene_id "ENSMUSG00000022272.18"; transcript_id "ENSMUST00000124966.8"; gene_type "protein_coding"; gene_name "Myo10"; transcript_type "protein_coding"; transcript_name "Myo10-203"; exon_number 4; exon_id "ENSMUSE00000839911.2"; level 2; protein_id "ENSMUSP00000120817.2"; transcript_support_level "3"; mgi_id "MGI:107716"; tag "mRNA_end_NF"; tag "cds_end_NF"; tag "CAGE_supported_TSS"; havana_gene "OTTMUSG00000020342.1"; havana_transcript "OTTMUST00000048281.1";
chr15	HAVANA	exon	25780450	25780498	0	+	.	gene_id "ENSMUSG00000022272.18"; transcript_id "ENSMUST00000110457.8"; gene_type "protein_coding"; gene_name "Myo10"; transcript_type "protein_coding"; transcript_name "Myo10-202"; exon_number 24; exon_id "ENSMUSE00000649959.2"; level 2; protein_id "ENSMUSP00000106087.2"; transcript_support_level "1"; mgi_id "MGI:107716"; tag "basic"; tag "Ensembl_canonical"; tag "GENCODE_Primary"; tag "appris_principal_1"; tag "CCDS"; ccdsid "CCDS37049.1"; havana_gene "OTTMUSG00000020342.1"; havana_transcript "OTTMUST00000048259.1";
chr15	HAVANA	CDS	25780450	25780498	0	+	1	gene_id "ENSMUSG00000022272.18"; transcript_id "ENSMUST00000110457.8"; gene_type "protein_coding"; gene_name "Myo10"; transcript_type "protein_coding"; transcript_name "Myo10-202"; exon_number 24; exon_id "ENSMUSE00000649959.2"; level 2; protein_id "ENSMUSP00000106087.2"; transcript_support_level "1"; mgi_id "MGI:107716"; tag "basic"; tag "Ensembl_canonical"; tag "GENCODE_Primary"; tag "appris_principal_1"; tag "CCDS"; ccdsid "CCDS37049.1"; havana_gene "OTTMUSG00000020342.1"; havana_transcript "OTTMUST00000048259.1";
chr15	HAVANA	exon	25780450	25780498	0	+	.	gene_id "ENSMUSG00000022272.18"; transcript_id "ENSMUST00000135981.8"; gene_type "protein_coding"; gene_name "Myo10"; transcript_type "protein_coding"; transcript_name "Myo10-210"; exon_number 5; exon_id "ENSMUSE00000649959.2"; level 2; protein_id "ENSMUSP00000123057.2"; transcript_support_level "5"; mgi_id "MGI:107716"; tag "mRNA_start_NF"; tag "mRNA_end_NF"; tag "cds_start_NF"; tag "cds_end_NF"; havana_gene "OTTMUSG00000020342.1"; havana_transcript "OTTMUST00000048282.1";
chr15	HAVANA	CDS	25780450	25780498	0	+	1	gene_id "ENSMUSG00000022272.18"; transcript_id "ENSMUST00000135981.8"; gene_type "protein_coding"; gene_name "Myo10"; transcript_type "protein_coding"; transcript_name "Myo10-210"; exon_number 5; exon_id "ENSMUSE00000649959.2"; level 2; protein_id "ENSMUSP00000123057.2"; transcript_support_level "5"; mgi_id "MGI:107716"; tag "mRNA_start_NF"; tag "mRNA_end_NF"; tag "cds_start_NF"; tag "cds_end_NF"; havana_gene "OTTMUSG00000020342.1"; havana_transcript "OTTMUST00000048282.1";
chr15	HAVANA	exon	25780450	25780498	0	+	.	gene_id "ENSMUSG00000022272.18"; transcript_id "ENSMUST00000022882.12"; gene_type "protein_coding"; gene_name "Myo10"; transcript_type "protein_coding"; transcript_name "Myo10-201"; exon_number 4; exon_id "ENSMUSE00000649959.2"; level 2; protein_id "ENSMUSP00000022882.6"; transcript_support_level "1"; mgi_id "MGI:107716"; tag "CAGE_supported_TSS"; tag "basic"; havana_gene "OTTMUSG00000020342.1"; havana_transcript "OTTMUST00000048267.1";
chr15	HAVANA	CDS	25780450	25780498	0	+	1	gene_id "ENSMUSG00000022272.18"; transcript_id "ENSMUST00000022882.12"; gene_type "protein_coding"; gene_name "Myo10"; transcript_type "protein_coding"; transcript_name "Myo10-201"; exon_number 4; exon_id "ENSMUSE00000649959.2"; level 2; protein_id "ENSMUSP00000022882.6"; transcript_support_level "1"; mgi_id "MGI:107716"; tag "CAGE_supported_TSS"; tag "basic"; havana_gene "OTTMUSG00000020342.1"; havana_transcript "OTTMUST00000048267.1";
chr15	HAVANA	exon	25780450	25780498	0	+	.	gene_id "ENSMUSG00000022272.18"; transcript_id "ENSMUST00000125667.3"; gene_type "protein_coding"; gene_name "Myo10"; transcript_type "protein_coding"; transcript_name "Myo10-204"; exon_number 6; exon_id "ENSMUSE00000649959.2"; level 2; protein_id "ENSMUSP00000120566.2"; transcript_support_level "5"; mgi_id "MGI:107716"; tag "mRNA_end_NF"; tag "cds_end_NF"; tag "CAGE_supported_TSS"; havana_gene "OTTMUSG00000020342.1"; havana_transcript "OTTMUST00000048279.1";
chr15	HAVANA	CDS	25780450	25780498	0	+	1	gene_id "ENSMUSG00000022272.18"; transcript_id "ENSMUST00000125667.3"; gene_type "protein_coding"; gene_name "Myo10"; transcript_type "protein_coding"; transcript_name "Myo10-204"; exon_number 6; exon_id "ENSMUSE00000649959.2"; level 2; protein_id "ENSMUSP00000120566.2"; transcript_support_level "5"; mgi_id "MGI:107716"; tag "mRNA_end_NF"; tag "cds_end_NF"; tag "CAGE_supported_TSS"; havana_gene "OTTMUSG00000020342.1"; havana_transcript "OTTMUST00000048279.1";
chr15	ENSEMBL_gcm37	exon	25780450	25780498	0.184534366612304	+	.	gene_id "ENSMUSG00000022272.18"; transcript_id "ENSMUSG00000022272.18_tx_6"; exon_id "chr15_25780450_25780498_+"; exonnum "18"; txlen "6983";
chr15	ENSEMBL_gcm37	exon	25780450	25780498	0.0574288894289794	+	.	gene_id "ENSMUSG00000022272.18"; transcript_id "ENSMUSG00000022272.18_tx_7"; exon_id "chr15_25780450_25780498_+"; exonnum "18"; txlen "7012";
chr15	HAVANA	exon	25781060	25781143	0	+	.	gene_id "ENSMUSG00000022272.18"; transcript_id "ENSMUST00000125667.3"; gene_type "protein_coding"; gene_name "Myo10"; transcript_type "protein_coding"; transcript_name "Myo10-204"; exon_number 7; exon_id "ENSMUSE00000843369.2"; level 2; protein_id "ENSMUSP00000120566.2"; transcript_support_level "5"; mgi_id "MGI:107716"; tag "mRNA_end_NF"; tag "cds_end_NF"; tag "CAGE_supported_TSS"; havana_gene "OTTMUSG00000020342.1"; havana_transcript "OTTMUST00000048279.1";
chr15	HAVANA	CDS	25781060	25781143	0	+	0	gene_id "ENSMUSG00000022272.18"; transcript_id "ENSMUST00000125667.3"; gene_type "protein_coding"; gene_name "Myo10"; transcript_type "protein_coding"; transcript_name "Myo10-204"; exon_number 7; exon_id "ENSMUSE00000843369.2"; level 2; protein_id "ENSMUSP00000120566.2"; transcript_support_level "5"; mgi_id "MGI:107716"; tag "mRNA_end_NF"; tag "cds_end_NF"; tag "CAGE_supported_TSS"; havana_gene "OTTMUSG00000020342.1"; havana_transcript "OTTMUST00000048279.1";
chr15	HAVANA	exon	25781060	25781280	0	+	.	gene_id "ENSMUSG00000022272.18"; transcript_id "ENSMUST00000135981.8"; gene_type "protein_coding"; gene_name "Myo10"; transcript_type "protein_coding"; transcript_name "Myo10-210"; exon_number 6; exon_id "ENSMUSE00000794407.2"; level 2; protein_id "ENSMUSP00000123057.2"; transcript_support_level "5"; mgi_id "MGI:107716"; tag "mRNA_start_NF"; tag "mRNA_end_NF"; tag "cds_start_NF"; tag "cds_end_NF"; havana_gene "OTTMUSG00000020342.1"; havana_transcript "OTTMUST00000048282.1";
chr15	HAVANA	CDS	25781060	25781280	0	+	0	gene_id "ENSMUSG00000022272.18"; transcript_id "ENSMUST00000135981.8"; gene_type "protein_coding"; gene_name "Myo10"; transcript_type "protein_coding"; transcript_name "Myo10-210"; exon_number 6; exon_id "ENSMUSE00000794407.2"; level 2; protein_id "ENSMUSP00000123057.2"; transcript_support_level "5"; mgi_id "MGI:107716"; tag "mRNA_start_NF"; tag "mRNA_end_NF"; tag "cds_start_NF"; tag "cds_end_NF"; havana_gene "OTTMUSG00000020342.1"; havana_transcript "OTTMUST00000048282.1";
chr15	HAVANA	exon	25781060	25781454	0	+	.	gene_id "ENSMUSG00000022272.18"; transcript_id "ENSMUST00000145587.2"; gene_type "protein_coding"; gene_name "Myo10"; transcript_type "retained_intron"; transcript_name "Myo10-212"; exon_number 2; exon_id "ENSMUSE00000823473.2"; level 2; transcript_support_level "2"; mgi_id "MGI:107716"; havana_gene "OTTMUSG00000020342.1"; havana_transcript "OTTMUST00000048283.1";
chr15	HAVANA	exon	25781060	25781950	0	+	.	gene_id "ENSMUSG00000022272.18"; transcript_id "ENSMUST00000110457.8"; gene_type "protein_coding"; gene_name "Myo10"; transcript_type "protein_coding"; transcript_name "Myo10-202"; exon_number 25; exon_id "ENSMUSE00000649957.2"; level 2; protein_id "ENSMUSP00000106087.2"; transcript_support_level "1"; mgi_id "MGI:107716"; tag "basic"; tag "Ensembl_canonical"; tag "GENCODE_Primary"; tag "appris_principal_1"; tag "CCDS"; ccdsid "CCDS37049.1"; havana_gene "OTTMUSG00000020342.1"; havana_transcript "OTTMUST00000048259.1";
chr15	HAVANA	CDS	25781060	25781950	0	+	0	gene_id "ENSMUSG00000022272.18"; transcript_id "ENSMUST00000110457.8"; gene_type "protein_coding"; gene_name "Myo10"; transcript_type "protein_coding"; transcript_name "Myo10-202"; exon_number 25; exon_id "ENSMUSE00000649957.2"; level 2; protein_id "ENSMUSP00000106087.2"; transcript_support_level "1"; mgi_id "MGI:107716"; tag "basic"; tag "Ensembl_canonical"; tag "GENCODE_Primary"; tag "appris_principal_1"; tag "CCDS"; ccdsid "CCDS37049.1"; havana_gene "OTTMUSG00000020342.1"; havana_transcript "OTTMUST00000048259.1";
chr15	HAVANA	exon	25781060	25781950	0	+	.	gene_id "ENSMUSG00000022272.18"; transcript_id "ENSMUST00000022882.12"; gene_type "protein_coding"; gene_name "Myo10"; transcript_type "protein_coding"; transcript_name "Myo10-201"; exon_number 5; exon_id "ENSMUSE00000649957.2"; level 2; protein_id "ENSMUSP00000022882.6"; transcript_support_level "1"; mgi_id "MGI:107716"; tag "CAGE_supported_TSS"; tag "basic"; havana_gene "OTTMUSG00000020342.1"; havana_transcript "OTTMUST00000048267.1";
chr15	HAVANA	CDS	25781060	25781950	0	+	0	gene_id "ENSMUSG00000022272.18"; transcript_id "ENSMUST00000022882.12"; gene_type "protein_coding"; gene_name "Myo10"; transcript_type "protein_coding"; transcript_name "Myo10-201"; exon_number 5; exon_id "ENSMUSE00000649957.2"; level 2; protein_id "ENSMUSP00000022882.6"; transcript_support_level "1"; mgi_id "MGI:107716"; tag "CAGE_supported_TSS"; tag "basic"; havana_gene "OTTMUSG00000020342.1"; havana_transcript "OTTMUST00000048267.1";
chr15	ENSEMBL_gcm37	exon	25781060	25781950	0.184534366612304	+	.	gene_id "ENSMUSG00000022272.18"; transcript_id "ENSMUSG00000022272.18_tx_6"; exon_id "chr15_25781060_25781950_+"; exonnum "19"; txlen "6983";
chr15	ENSEMBL_gcm37	exon	25781060	25781950	0.0574288894289794	+	.	gene_id "ENSMUSG00000022272.18"; transcript_id "ENSMUSG00000022272.18_tx_7"; exon_id "chr15_25781060_25781950_+"; exonnum "19"; txlen "7012";
chr15	HAVANA	exon	25783004	25783127	0	+	.	gene_id "ENSMUSG00000022272.18"; transcript_id "ENSMUST00000110457.8"; gene_type "protein_coding"; gene_name "Myo10"; transcript_type "protein_coding"; transcript_name "Myo10-202"; exon_number 26; exon_id "ENSMUSE00000649953.2"; level 2; protein_id "ENSMUSP00000106087.2"; transcript_support_level "1"; mgi_id "MGI:107716"; tag "basic"; tag "Ensembl_canonical"; tag "GENCODE_Primary"; tag "appris_principal_1"; tag "CCDS"; ccdsid "CCDS37049.1"; havana_gene "OTTMUSG00000020342.1"; havana_transcript "OTTMUST00000048259.1";
chr15	HAVANA	CDS	25783004	25783127	0	+	0	gene_id "ENSMUSG00000022272.18"; transcript_id "ENSMUST00000110457.8"; gene_type "protein_coding"; gene_name "Myo10"; transcript_type "protein_coding"; transcript_name "Myo10-202"; exon_number 26; exon_id "ENSMUSE00000649953.2"; level 2; protein_id "ENSMUSP00000106087.2"; transcript_support_level "1"; mgi_id "MGI:107716"; tag "basic"; tag "Ensembl_canonical"; tag "GENCODE_Primary"; tag "appris_principal_1"; tag "CCDS"; ccdsid "CCDS37049.1"; havana_gene "OTTMUSG00000020342.1"; havana_transcript "OTTMUST00000048259.1";
chr15	HAVANA	exon	25783004	25783127	0	+	.	gene_id "ENSMUSG00000022272.18"; transcript_id "ENSMUST00000022882.12"; gene_type "protein_coding"; gene_name "Myo10"; transcript_type "protein_coding"; transcript_name "Myo10-201"; exon_number 6; exon_id "ENSMUSE00000649953.2"; level 2; protein_id "ENSMUSP00000022882.6"; transcript_support_level "1"; mgi_id "MGI:107716"; tag "CAGE_supported_TSS"; tag "basic"; havana_gene "OTTMUSG00000020342.1"; havana_transcript "OTTMUST00000048267.1";
chr15	HAVANA	CDS	25783004	25783127	0	+	0	gene_id "ENSMUSG00000022272.18"; transcript_id "ENSMUST00000022882.12"; gene_type "protein_coding"; gene_name "Myo10"; transcript_type "protein_coding"; transcript_name "Myo10-201"; exon_number 6; exon_id "ENSMUSE00000649953.2"; level 2; protein_id "ENSMUSP00000022882.6"; transcript_support_level "1"; mgi_id "MGI:107716"; tag "CAGE_supported_TSS"; tag "basic"; havana_gene "OTTMUSG00000020342.1"; havana_transcript "OTTMUST00000048267.1";
chr15	ENSEMBL_gcm37	exon	25783004	25783127	0.184534366612304	+	.	gene_id "ENSMUSG00000022272.18"; transcript_id "ENSMUSG00000022272.18_tx_6"; exon_id "chr15_25783004_25783127_+"; exonnum "20"; txlen "6983";
chr15	ENSEMBL_gcm37	exon	25783004	25783127	0.0574288894289794	+	.	gene_id "ENSMUSG00000022272.18"; transcript_id "ENSMUSG00000022272.18_tx_7"; exon_id "chr15_25783004_25783127_+"; exonnum "20"; txlen "7012";
chr15	HAVANA	exon	25785889	25786132	0	+	.	gene_id "ENSMUSG00000022272.18"; transcript_id "ENSMUST00000110457.8"; gene_type "protein_coding"; gene_name "Myo10"; transcript_type "protein_coding"; transcript_name "Myo10-202"; exon_number 27; exon_id "ENSMUSE00000649950.2"; level 2; protein_id "ENSMUSP00000106087.2"; transcript_support_level "1"; mgi_id "MGI:107716"; tag "basic"; tag "Ensembl_canonical"; tag "GENCODE_Primary"; tag "appris_principal_1"; tag "CCDS"; ccdsid "CCDS37049.1"; havana_gene "OTTMUSG00000020342.1"; havana_transcript "OTTMUST00000048259.1";
chr15	HAVANA	CDS	25785889	25786132	0	+	2	gene_id "ENSMUSG00000022272.18"; transcript_id "ENSMUST00000110457.8"; gene_type "protein_coding"; gene_name "Myo10"; transcript_type "protein_coding"; transcript_name "Myo10-202"; exon_number 27; exon_id "ENSMUSE00000649950.2"; level 2; protein_id "ENSMUSP00000106087.2"; transcript_support_level "1"; mgi_id "MGI:107716"; tag "basic"; tag "Ensembl_canonical"; tag "GENCODE_Primary"; tag "appris_principal_1"; tag "CCDS"; ccdsid "CCDS37049.1"; havana_gene "OTTMUSG00000020342.1"; havana_transcript "OTTMUST00000048259.1";
chr15	HAVANA	exon	25785889	25786132	0	+	.	gene_id "ENSMUSG00000022272.18"; transcript_id "ENSMUST00000022882.12"; gene_type "protein_coding"; gene_name "Myo10"; transcript_type "protein_coding"; transcript_name "Myo10-201"; exon_number 7; exon_id "ENSMUSE00000649950.2"; level 2; protein_id "ENSMUSP00000022882.6"; transcript_support_level "1"; mgi_id "MGI:107716"; tag "CAGE_supported_TSS"; tag "basic"; havana_gene "OTTMUSG00000020342.1"; havana_transcript "OTTMUST00000048267.1";
chr15	HAVANA	CDS	25785889	25786132	0	+	2	gene_id "ENSMUSG00000022272.18"; transcript_id "ENSMUST00000022882.12"; gene_type "protein_coding"; gene_name "Myo10"; transcript_type "protein_coding"; transcript_name "Myo10-201"; exon_number 7; exon_id "ENSMUSE00000649950.2"; level 2; protein_id "ENSMUSP00000022882.6"; transcript_support_level "1"; mgi_id "MGI:107716"; tag "CAGE_supported_TSS"; tag "basic"; havana_gene "OTTMUSG00000020342.1"; havana_transcript "OTTMUST00000048267.1";
chr15	ENSEMBL_gcm37	exon	25785889	25786132	0.184534366612304	+	.	gene_id "ENSMUSG00000022272.18"; transcript_id "ENSMUSG00000022272.18_tx_6"; exon_id "chr15_25785889_25786132_+"; exonnum "21"; txlen "6983";
chr15	ENSEMBL_gcm37	exon	25785889	25786132	0.0574288894289794	+	.	gene_id "ENSMUSG00000022272.18"; transcript_id "ENSMUSG00000022272.18_tx_7"; exon_id "chr15_25785889_25786132_+"; exonnum "21"; txlen "7012";
chr15	HAVANA	exon	25793237	25793332	0	+	.	gene_id "ENSMUSG00000022272.18"; transcript_id "ENSMUST00000110457.8"; gene_type "protein_coding"; gene_name "Myo10"; transcript_type "protein_coding"; transcript_name "Myo10-202"; exon_number 28; exon_id "ENSMUSE00000649948.2"; level 2; protein_id "ENSMUSP00000106087.2"; transcript_support_level "1"; mgi_id "MGI:107716"; tag "basic"; tag "Ensembl_canonical"; tag "GENCODE_Primary"; tag "appris_principal_1"; tag "CCDS"; ccdsid "CCDS37049.1"; havana_gene "OTTMUSG00000020342.1"; havana_transcript "OTTMUST00000048259.1";
chr15	HAVANA	CDS	25793237	25793332	0	+	1	gene_id "ENSMUSG00000022272.18"; transcript_id "ENSMUST00000110457.8"; gene_type "protein_coding"; gene_name "Myo10"; transcript_type "protein_coding"; transcript_name "Myo10-202"; exon_number 28; exon_id "ENSMUSE00000649948.2"; level 2; protein_id "ENSMUSP00000106087.2"; transcript_support_level "1"; mgi_id "MGI:107716"; tag "basic"; tag "Ensembl_canonical"; tag "GENCODE_Primary"; tag "appris_principal_1"; tag "CCDS"; ccdsid "CCDS37049.1"; havana_gene "OTTMUSG00000020342.1"; havana_transcript "OTTMUST00000048259.1";
chr15	HAVANA	exon	25793237	25793332	0	+	.	gene_id "ENSMUSG00000022272.18"; transcript_id "ENSMUST00000022882.12"; gene_type "protein_coding"; gene_name "Myo10"; transcript_type "protein_coding"; transcript_name "Myo10-201"; exon_number 8; exon_id "ENSMUSE00000649948.2"; level 2; protein_id "ENSMUSP00000022882.6"; transcript_support_level "1"; mgi_id "MGI:107716"; tag "CAGE_supported_TSS"; tag "basic"; havana_gene "OTTMUSG00000020342.1"; havana_transcript "OTTMUST00000048267.1";
chr15	HAVANA	CDS	25793237	25793332	0	+	1	gene_id "ENSMUSG00000022272.18"; transcript_id "ENSMUST00000022882.12"; gene_type "protein_coding"; gene_name "Myo10"; transcript_type "protein_coding"; transcript_name "Myo10-201"; exon_number 8; exon_id "ENSMUSE00000649948.2"; level 2; protein_id "ENSMUSP00000022882.6"; transcript_support_level "1"; mgi_id "MGI:107716"; tag "CAGE_supported_TSS"; tag "basic"; havana_gene "OTTMUSG00000020342.1"; havana_transcript "OTTMUST00000048267.1";
chr15	ENSEMBL_gcm37	exon	25793237	25793332	0.184534366612304	+	.	gene_id "ENSMUSG00000022272.18"; transcript_id "ENSMUSG00000022272.18_tx_6"; exon_id "chr15_25793237_25793332_+"; exonnum "22"; txlen "6983";
chr15	ENSEMBL_gcm37	exon	25793237	25793332	0.0574288894289794	+	.	gene_id "ENSMUSG00000022272.18"; transcript_id "ENSMUSG00000022272.18_tx_7"; exon_id "chr15_25793237_25793332_+"; exonnum "22"; txlen "7012";
chr15	HAVANA	exon	25795769	25795862	0	+	.	gene_id "ENSMUSG00000022272.18"; transcript_id "ENSMUST00000110457.8"; gene_type "protein_coding"; gene_name "Myo10"; transcript_type "protein_coding"; transcript_name "Myo10-202"; exon_number 29; exon_id "ENSMUSE00000649946.2"; level 2; protein_id "ENSMUSP00000106087.2"; transcript_support_level "1"; mgi_id "MGI:107716"; tag "basic"; tag "Ensembl_canonical"; tag "GENCODE_Primary"; tag "appris_principal_1"; tag "CCDS"; ccdsid "CCDS37049.1"; havana_gene "OTTMUSG00000020342.1"; havana_transcript "OTTMUST00000048259.1";
chr15	HAVANA	CDS	25795769	25795862	0	+	1	gene_id "ENSMUSG00000022272.18"; transcript_id "ENSMUST00000110457.8"; gene_type "protein_coding"; gene_name "Myo10"; transcript_type "protein_coding"; transcript_name "Myo10-202"; exon_number 29; exon_id "ENSMUSE00000649946.2"; level 2; protein_id "ENSMUSP00000106087.2"; transcript_support_level "1"; mgi_id "MGI:107716"; tag "basic"; tag "Ensembl_canonical"; tag "GENCODE_Primary"; tag "appris_principal_1"; tag "CCDS"; ccdsid "CCDS37049.1"; havana_gene "OTTMUSG00000020342.1"; havana_transcript "OTTMUST00000048259.1";
chr15	HAVANA	exon	25795769	25795862	0	+	.	gene_id "ENSMUSG00000022272.18"; transcript_id "ENSMUST00000022882.12"; gene_type "protein_coding"; gene_name "Myo10"; transcript_type "protein_coding"; transcript_name "Myo10-201"; exon_number 9; exon_id "ENSMUSE00000649946.2"; level 2; protein_id "ENSMUSP00000022882.6"; transcript_support_level "1"; mgi_id "MGI:107716"; tag "CAGE_supported_TSS"; tag "basic"; havana_gene "OTTMUSG00000020342.1"; havana_transcript "OTTMUST00000048267.1";
chr15	HAVANA	CDS	25795769	25795862	0	+	1	gene_id "ENSMUSG00000022272.18"; transcript_id "ENSMUST00000022882.12"; gene_type "protein_coding"; gene_name "Myo10"; transcript_type "protein_coding"; transcript_name "Myo10-201"; exon_number 9; exon_id "ENSMUSE00000649946.2"; level 2; protein_id "ENSMUSP00000022882.6"; transcript_support_level "1"; mgi_id "MGI:107716"; tag "CAGE_supported_TSS"; tag "basic"; havana_gene "OTTMUSG00000020342.1"; havana_transcript "OTTMUST00000048267.1";
chr15	ENSEMBL_gcm37	exon	25795769	25795862	0.184534366612304	+	.	gene_id "ENSMUSG00000022272.18"; transcript_id "ENSMUSG00000022272.18_tx_6"; exon_id "chr15_25795769_25795862_+"; exonnum "23"; txlen "6983";
chr15	ENSEMBL_gcm37	exon	25795769	25795862	0.0574288894289794	+	.	gene_id "ENSMUSG00000022272.18"; transcript_id "ENSMUSG00000022272.18_tx_7"; exon_id "chr15_25795769_25795862_+"; exonnum "23"; txlen "7012";
chr15	HAVANA	exon	25797285	25797340	0	+	.	gene_id "ENSMUSG00000022272.18"; transcript_id "ENSMUST00000110457.8"; gene_type "protein_coding"; gene_name "Myo10"; transcript_type "protein_coding"; transcript_name "Myo10-202"; exon_number 30; exon_id "ENSMUSE00000649943.2"; level 2; protein_id "ENSMUSP00000106087.2"; transcript_support_level "1"; mgi_id "MGI:107716"; tag "basic"; tag "Ensembl_canonical"; tag "GENCODE_Primary"; tag "appris_principal_1"; tag "CCDS"; ccdsid "CCDS37049.1"; havana_gene "OTTMUSG00000020342.1"; havana_transcript "OTTMUST00000048259.1";
chr15	HAVANA	CDS	25797285	25797340	0	+	0	gene_id "ENSMUSG00000022272.18"; transcript_id "ENSMUST00000110457.8"; gene_type "protein_coding"; gene_name "Myo10"; transcript_type "protein_coding"; transcript_name "Myo10-202"; exon_number 30; exon_id "ENSMUSE00000649943.2"; level 2; protein_id "ENSMUSP00000106087.2"; transcript_support_level "1"; mgi_id "MGI:107716"; tag "basic"; tag "Ensembl_canonical"; tag "GENCODE_Primary"; tag "appris_principal_1"; tag "CCDS"; ccdsid "CCDS37049.1"; havana_gene "OTTMUSG00000020342.1"; havana_transcript "OTTMUST00000048259.1";
chr15	HAVANA	exon	25797285	25797340	0	+	.	gene_id "ENSMUSG00000022272.18"; transcript_id "ENSMUST00000022882.12"; gene_type "protein_coding"; gene_name "Myo10"; transcript_type "protein_coding"; transcript_name "Myo10-201"; exon_number 10; exon_id "ENSMUSE00000649943.2"; level 2; protein_id "ENSMUSP00000022882.6"; transcript_support_level "1"; mgi_id "MGI:107716"; tag "CAGE_supported_TSS"; tag "basic"; havana_gene "OTTMUSG00000020342.1"; havana_transcript "OTTMUST00000048267.1";
chr15	HAVANA	CDS	25797285	25797340	0	+	0	gene_id "ENSMUSG00000022272.18"; transcript_id "ENSMUST00000022882.12"; gene_type "protein_coding"; gene_name "Myo10"; transcript_type "protein_coding"; transcript_name "Myo10-201"; exon_number 10; exon_id "ENSMUSE00000649943.2"; level 2; protein_id "ENSMUSP00000022882.6"; transcript_support_level "1"; mgi_id "MGI:107716"; tag "CAGE_supported_TSS"; tag "basic"; havana_gene "OTTMUSG00000020342.1"; havana_transcript "OTTMUST00000048267.1";
chr15	ENSEMBL_gcm37	exon	25797285	25797340	0.184534366612304	+	.	gene_id "ENSMUSG00000022272.18"; transcript_id "ENSMUSG00000022272.18_tx_6"; exon_id "chr15_25797285_25797340_+"; exonnum "24"; txlen "6983";
chr15	ENSEMBL_gcm37	exon	25797285	25797340	0.0574288894289794	+	.	gene_id "ENSMUSG00000022272.18"; transcript_id "ENSMUSG00000022272.18_tx_7"; exon_id "chr15_25797285_25797340_+"; exonnum "24"; txlen "7012";
chr15	HAVANA	exon	25799497	25799639	0	+	.	gene_id "ENSMUSG00000022272.18"; transcript_id "ENSMUST00000110457.8"; gene_type "protein_coding"; gene_name "Myo10"; transcript_type "protein_coding"; transcript_name "Myo10-202"; exon_number 31; exon_id "ENSMUSE00000649940.2"; level 2; protein_id "ENSMUSP00000106087.2"; transcript_support_level "1"; mgi_id "MGI:107716"; tag "basic"; tag "Ensembl_canonical"; tag "GENCODE_Primary"; tag "appris_principal_1"; tag "CCDS"; ccdsid "CCDS37049.1"; havana_gene "OTTMUSG00000020342.1"; havana_transcript "OTTMUST00000048259.1";
chr15	HAVANA	CDS	25799497	25799639	0	+	1	gene_id "ENSMUSG00000022272.18"; transcript_id "ENSMUST00000110457.8"; gene_type "protein_coding"; gene_name "Myo10"; transcript_type "protein_coding"; transcript_name "Myo10-202"; exon_number 31; exon_id "ENSMUSE00000649940.2"; level 2; protein_id "ENSMUSP00000106087.2"; transcript_support_level "1"; mgi_id "MGI:107716"; tag "basic"; tag "Ensembl_canonical"; tag "GENCODE_Primary"; tag "appris_principal_1"; tag "CCDS"; ccdsid "CCDS37049.1"; havana_gene "OTTMUSG00000020342.1"; havana_transcript "OTTMUST00000048259.1";
chr15	HAVANA	exon	25799497	25799639	0	+	.	gene_id "ENSMUSG00000022272.18"; transcript_id "ENSMUST00000022882.12"; gene_type "protein_coding"; gene_name "Myo10"; transcript_type "protein_coding"; transcript_name "Myo10-201"; exon_number 11; exon_id "ENSMUSE00000649940.2"; level 2; protein_id "ENSMUSP00000022882.6"; transcript_support_level "1"; mgi_id "MGI:107716"; tag "CAGE_supported_TSS"; tag "basic"; havana_gene "OTTMUSG00000020342.1"; havana_transcript "OTTMUST00000048267.1";
chr15	HAVANA	CDS	25799497	25799639	0	+	1	gene_id "ENSMUSG00000022272.18"; transcript_id "ENSMUST00000022882.12"; gene_type "protein_coding"; gene_name "Myo10"; transcript_type "protein_coding"; transcript_name "Myo10-201"; exon_number 11; exon_id "ENSMUSE00000649940.2"; level 2; protein_id "ENSMUSP00000022882.6"; transcript_support_level "1"; mgi_id "MGI:107716"; tag "CAGE_supported_TSS"; tag "basic"; havana_gene "OTTMUSG00000020342.1"; havana_transcript "OTTMUST00000048267.1";
chr15	ENSEMBL_gcm37	exon	25799497	25799639	0.184534366612304	+	.	gene_id "ENSMUSG00000022272.18"; transcript_id "ENSMUSG00000022272.18_tx_6"; exon_id "chr15_25799497_25799639_+"; exonnum "25"; txlen "6983";
chr15	ENSEMBL_gcm37	exon	25799497	25799639	0.0574288894289794	+	.	gene_id "ENSMUSG00000022272.18"; transcript_id "ENSMUSG00000022272.18_tx_7"; exon_id "chr15_25799497_25799639_+"; exonnum "25"; txlen "7012";
chr15	HAVANA	exon	25800127	25800321	0	+	.	gene_id "ENSMUSG00000022272.18"; transcript_id "ENSMUST00000110457.8"; gene_type "protein_coding"; gene_name "Myo10"; transcript_type "protein_coding"; transcript_name "Myo10-202"; exon_number 32; exon_id "ENSMUSE00000649936.2"; level 2; protein_id "ENSMUSP00000106087.2"; transcript_support_level "1"; mgi_id "MGI:107716"; tag "basic"; tag "Ensembl_canonical"; tag "GENCODE_Primary"; tag "appris_principal_1"; tag "CCDS"; ccdsid "CCDS37049.1"; havana_gene "OTTMUSG00000020342.1"; havana_transcript "OTTMUST00000048259.1";
chr15	HAVANA	CDS	25800127	25800321	0	+	2	gene_id "ENSMUSG00000022272.18"; transcript_id "ENSMUST00000110457.8"; gene_type "protein_coding"; gene_name "Myo10"; transcript_type "protein_coding"; transcript_name "Myo10-202"; exon_number 32; exon_id "ENSMUSE00000649936.2"; level 2; protein_id "ENSMUSP00000106087.2"; transcript_support_level "1"; mgi_id "MGI:107716"; tag "basic"; tag "Ensembl_canonical"; tag "GENCODE_Primary"; tag "appris_principal_1"; tag "CCDS"; ccdsid "CCDS37049.1"; havana_gene "OTTMUSG00000020342.1"; havana_transcript "OTTMUST00000048259.1";
chr15	HAVANA	exon	25800127	25800321	0	+	.	gene_id "ENSMUSG00000022272.18"; transcript_id "ENSMUST00000022882.12"; gene_type "protein_coding"; gene_name "Myo10"; transcript_type "protein_coding"; transcript_name "Myo10-201"; exon_number 12; exon_id "ENSMUSE00000649936.2"; level 2; protein_id "ENSMUSP00000022882.6"; transcript_support_level "1"; mgi_id "MGI:107716"; tag "CAGE_supported_TSS"; tag "basic"; havana_gene "OTTMUSG00000020342.1"; havana_transcript "OTTMUST00000048267.1";
chr15	HAVANA	CDS	25800127	25800321	0	+	2	gene_id "ENSMUSG00000022272.18"; transcript_id "ENSMUST00000022882.12"; gene_type "protein_coding"; gene_name "Myo10"; transcript_type "protein_coding"; transcript_name "Myo10-201"; exon_number 12; exon_id "ENSMUSE00000649936.2"; level 2; protein_id "ENSMUSP00000022882.6"; transcript_support_level "1"; mgi_id "MGI:107716"; tag "CAGE_supported_TSS"; tag "basic"; havana_gene "OTTMUSG00000020342.1"; havana_transcript "OTTMUST00000048267.1";
chr15	ENSEMBL_gcm37	exon	25800127	25800321	0.184534366612304	+	.	gene_id "ENSMUSG00000022272.18"; transcript_id "ENSMUSG00000022272.18_tx_6"; exon_id "chr15_25800127_25800321_+"; exonnum "26"; txlen "6983";
chr15	ENSEMBL_gcm37	exon	25800127	25800321	0.0574288894289794	+	.	gene_id "ENSMUSG00000022272.18"; transcript_id "ENSMUSG00000022272.18_tx_7"; exon_id "chr15_25800127_25800321_+"; exonnum "26"; txlen "7012";
chr15	HAVANA	exon	25801209	25801366	0	+	.	gene_id "ENSMUSG00000022272.18"; transcript_id "ENSMUST00000110457.8"; gene_type "protein_coding"; gene_name "Myo10"; transcript_type "protein_coding"; transcript_name "Myo10-202"; exon_number 33; exon_id "ENSMUSE00000649933.2"; level 2; protein_id "ENSMUSP00000106087.2"; transcript_support_level "1"; mgi_id "MGI:107716"; tag "basic"; tag "Ensembl_canonical"; tag "GENCODE_Primary"; tag "appris_principal_1"; tag "CCDS"; ccdsid "CCDS37049.1"; havana_gene "OTTMUSG00000020342.1"; havana_transcript "OTTMUST00000048259.1";
chr15	HAVANA	CDS	25801209	25801366	0	+	2	gene_id "ENSMUSG00000022272.18"; transcript_id "ENSMUST00000110457.8"; gene_type "protein_coding"; gene_name "Myo10"; transcript_type "protein_coding"; transcript_name "Myo10-202"; exon_number 33; exon_id "ENSMUSE00000649933.2"; level 2; protein_id "ENSMUSP00000106087.2"; transcript_support_level "1"; mgi_id "MGI:107716"; tag "basic"; tag "Ensembl_canonical"; tag "GENCODE_Primary"; tag "appris_principal_1"; tag "CCDS"; ccdsid "CCDS37049.1"; havana_gene "OTTMUSG00000020342.1"; havana_transcript "OTTMUST00000048259.1";
chr15	HAVANA	exon	25801209	25801366	0	+	.	gene_id "ENSMUSG00000022272.18"; transcript_id "ENSMUST00000022882.12"; gene_type "protein_coding"; gene_name "Myo10"; transcript_type "protein_coding"; transcript_name "Myo10-201"; exon_number 13; exon_id "ENSMUSE00000649933.2"; level 2; protein_id "ENSMUSP00000022882.6"; transcript_support_level "1"; mgi_id "MGI:107716"; tag "CAGE_supported_TSS"; tag "basic"; havana_gene "OTTMUSG00000020342.1"; havana_transcript "OTTMUST00000048267.1";
chr15	HAVANA	CDS	25801209	25801366	0	+	2	gene_id "ENSMUSG00000022272.18"; transcript_id "ENSMUST00000022882.12"; gene_type "protein_coding"; gene_name "Myo10"; transcript_type "protein_coding"; transcript_name "Myo10-201"; exon_number 13; exon_id "ENSMUSE00000649933.2"; level 2; protein_id "ENSMUSP00000022882.6"; transcript_support_level "1"; mgi_id "MGI:107716"; tag "CAGE_supported_TSS"; tag "basic"; havana_gene "OTTMUSG00000020342.1"; havana_transcript "OTTMUST00000048267.1";
chr15	ENSEMBL_gcm37	exon	25801209	25801366	0.184534366612304	+	.	gene_id "ENSMUSG00000022272.18"; transcript_id "ENSMUSG00000022272.18_tx_6"; exon_id "chr15_25801209_25801366_+"; exonnum "27"; txlen "6983";
chr15	ENSEMBL_gcm37	exon	25801209	25801366	0.0574288894289794	+	.	gene_id "ENSMUSG00000022272.18"; transcript_id "ENSMUSG00000022272.18_tx_7"; exon_id "chr15_25801209_25801366_+"; exonnum "27"; txlen "7012";
chr15	HAVANA	exon	25803349	25803472	0	+	.	gene_id "ENSMUSG00000022272.18"; transcript_id "ENSMUST00000110457.8"; gene_type "protein_coding"; gene_name "Myo10"; transcript_type "protein_coding"; transcript_name "Myo10-202"; exon_number 34; exon_id "ENSMUSE00000649931.2"; level 2; protein_id "ENSMUSP00000106087.2"; transcript_support_level "1"; mgi_id "MGI:107716"; tag "basic"; tag "Ensembl_canonical"; tag "GENCODE_Primary"; tag "appris_principal_1"; tag "CCDS"; ccdsid "CCDS37049.1"; havana_gene "OTTMUSG00000020342.1"; havana_transcript "OTTMUST00000048259.1";
chr15	HAVANA	CDS	25803349	25803472	0	+	0	gene_id "ENSMUSG00000022272.18"; transcript_id "ENSMUST00000110457.8"; gene_type "protein_coding"; gene_name "Myo10"; transcript_type "protein_coding"; transcript_name "Myo10-202"; exon_number 34; exon_id "ENSMUSE00000649931.2"; level 2; protein_id "ENSMUSP00000106087.2"; transcript_support_level "1"; mgi_id "MGI:107716"; tag "basic"; tag "Ensembl_canonical"; tag "GENCODE_Primary"; tag "appris_principal_1"; tag "CCDS"; ccdsid "CCDS37049.1"; havana_gene "OTTMUSG00000020342.1"; havana_transcript "OTTMUST00000048259.1";
chr15	HAVANA	exon	25803349	25803472	0	+	.	gene_id "ENSMUSG00000022272.18"; transcript_id "ENSMUST00000022882.12"; gene_type "protein_coding"; gene_name "Myo10"; transcript_type "protein_coding"; transcript_name "Myo10-201"; exon_number 14; exon_id "ENSMUSE00000649931.2"; level 2; protein_id "ENSMUSP00000022882.6"; transcript_support_level "1"; mgi_id "MGI:107716"; tag "CAGE_supported_TSS"; tag "basic"; havana_gene "OTTMUSG00000020342.1"; havana_transcript "OTTMUST00000048267.1";
chr15	HAVANA	CDS	25803349	25803472	0	+	0	gene_id "ENSMUSG00000022272.18"; transcript_id "ENSMUST00000022882.12"; gene_type "protein_coding"; gene_name "Myo10"; transcript_type "protein_coding"; transcript_name "Myo10-201"; exon_number 14; exon_id "ENSMUSE00000649931.2"; level 2; protein_id "ENSMUSP00000022882.6"; transcript_support_level "1"; mgi_id "MGI:107716"; tag "CAGE_supported_TSS"; tag "basic"; havana_gene "OTTMUSG00000020342.1"; havana_transcript "OTTMUST00000048267.1";
chr15	ENSEMBL_gcm37	exon	25803349	25803472	0.184534366612304	+	.	gene_id "ENSMUSG00000022272.18"; transcript_id "ENSMUSG00000022272.18_tx_6"; exon_id "chr15_25803349_25803472_+"; exonnum "28"; txlen "6983";
chr15	ENSEMBL_gcm37	exon	25803349	25803472	0.0574288894289794	+	.	gene_id "ENSMUSG00000022272.18"; transcript_id "ENSMUSG00000022272.18_tx_7"; exon_id "chr15_25803349_25803472_+"; exonnum "28"; txlen "7012";
chr15	HAVANA	exon	25804385	25804682	0	+	.	gene_id "ENSMUSG00000022272.18"; transcript_id "ENSMUST00000110457.8"; gene_type "protein_coding"; gene_name "Myo10"; transcript_type "protein_coding"; transcript_name "Myo10-202"; exon_number 35; exon_id "ENSMUSE00000649929.2"; level 2; protein_id "ENSMUSP00000106087.2"; transcript_support_level "1"; mgi_id "MGI:107716"; tag "basic"; tag "Ensembl_canonical"; tag "GENCODE_Primary"; tag "appris_principal_1"; tag "CCDS"; ccdsid "CCDS37049.1"; havana_gene "OTTMUSG00000020342.1"; havana_transcript "OTTMUST00000048259.1";
chr15	HAVANA	CDS	25804385	25804682	0	+	2	gene_id "ENSMUSG00000022272.18"; transcript_id "ENSMUST00000110457.8"; gene_type "protein_coding"; gene_name "Myo10"; transcript_type "protein_coding"; transcript_name "Myo10-202"; exon_number 35; exon_id "ENSMUSE00000649929.2"; level 2; protein_id "ENSMUSP00000106087.2"; transcript_support_level "1"; mgi_id "MGI:107716"; tag "basic"; tag "Ensembl_canonical"; tag "GENCODE_Primary"; tag "appris_principal_1"; tag "CCDS"; ccdsid "CCDS37049.1"; havana_gene "OTTMUSG00000020342.1"; havana_transcript "OTTMUST00000048259.1";
chr15	HAVANA	exon	25804385	25804682	0	+	.	gene_id "ENSMUSG00000022272.18"; transcript_id "ENSMUST00000022882.12"; gene_type "protein_coding"; gene_name "Myo10"; transcript_type "protein_coding"; transcript_name "Myo10-201"; exon_number 15; exon_id "ENSMUSE00000649929.2"; level 2; protein_id "ENSMUSP00000022882.6"; transcript_support_level "1"; mgi_id "MGI:107716"; tag "CAGE_supported_TSS"; tag "basic"; havana_gene "OTTMUSG00000020342.1"; havana_transcript "OTTMUST00000048267.1";
chr15	HAVANA	CDS	25804385	25804682	0	+	2	gene_id "ENSMUSG00000022272.18"; transcript_id "ENSMUST00000022882.12"; gene_type "protein_coding"; gene_name "Myo10"; transcript_type "protein_coding"; transcript_name "Myo10-201"; exon_number 15; exon_id "ENSMUSE00000649929.2"; level 2; protein_id "ENSMUSP00000022882.6"; transcript_support_level "1"; mgi_id "MGI:107716"; tag "CAGE_supported_TSS"; tag "basic"; havana_gene "OTTMUSG00000020342.1"; havana_transcript "OTTMUST00000048267.1";
chr15	ENSEMBL_gcm37	exon	25804385	25804682	0.184534366612304	+	.	gene_id "ENSMUSG00000022272.18"; transcript_id "ENSMUSG00000022272.18_tx_6"; exon_id "chr15_25804385_25804682_+"; exonnum "29"; txlen "6983";
chr15	ENSEMBL_gcm37	exon	25804385	25804682	0.0574288894289794	+	.	gene_id "ENSMUSG00000022272.18"; transcript_id "ENSMUSG00000022272.18_tx_7"; exon_id "chr15_25804385_25804682_+"; exonnum "29"; txlen "7012";
chr15	HAVANA	exon	25805597	25805804	0	+	.	gene_id "ENSMUSG00000022272.18"; transcript_id "ENSMUST00000110457.8"; gene_type "protein_coding"; gene_name "Myo10"; transcript_type "protein_coding"; transcript_name "Myo10-202"; exon_number 36; exon_id "ENSMUSE00000649927.2"; level 2; protein_id "ENSMUSP00000106087.2"; transcript_support_level "1"; mgi_id "MGI:107716"; tag "basic"; tag "Ensembl_canonical"; tag "GENCODE_Primary"; tag "appris_principal_1"; tag "CCDS"; ccdsid "CCDS37049.1"; havana_gene "OTTMUSG00000020342.1"; havana_transcript "OTTMUST00000048259.1";
chr15	HAVANA	CDS	25805597	25805804	0	+	1	gene_id "ENSMUSG00000022272.18"; transcript_id "ENSMUST00000110457.8"; gene_type "protein_coding"; gene_name "Myo10"; transcript_type "protein_coding"; transcript_name "Myo10-202"; exon_number 36; exon_id "ENSMUSE00000649927.2"; level 2; protein_id "ENSMUSP00000106087.2"; transcript_support_level "1"; mgi_id "MGI:107716"; tag "basic"; tag "Ensembl_canonical"; tag "GENCODE_Primary"; tag "appris_principal_1"; tag "CCDS"; ccdsid "CCDS37049.1"; havana_gene "OTTMUSG00000020342.1"; havana_transcript "OTTMUST00000048259.1";
chr15	HAVANA	exon	25805597	25805804	0	+	.	gene_id "ENSMUSG00000022272.18"; transcript_id "ENSMUST00000022882.12"; gene_type "protein_coding"; gene_name "Myo10"; transcript_type "protein_coding"; transcript_name "Myo10-201"; exon_number 16; exon_id "ENSMUSE00000649927.2"; level 2; protein_id "ENSMUSP00000022882.6"; transcript_support_level "1"; mgi_id "MGI:107716"; tag "CAGE_supported_TSS"; tag "basic"; havana_gene "OTTMUSG00000020342.1"; havana_transcript "OTTMUST00000048267.1";
chr15	HAVANA	CDS	25805597	25805804	0	+	1	gene_id "ENSMUSG00000022272.18"; transcript_id "ENSMUST00000022882.12"; gene_type "protein_coding"; gene_name "Myo10"; transcript_type "protein_coding"; transcript_name "Myo10-201"; exon_number 16; exon_id "ENSMUSE00000649927.2"; level 2; protein_id "ENSMUSP00000022882.6"; transcript_support_level "1"; mgi_id "MGI:107716"; tag "CAGE_supported_TSS"; tag "basic"; havana_gene "OTTMUSG00000020342.1"; havana_transcript "OTTMUST00000048267.1";
chr15	ENSEMBL_gcm37	exon	25805597	25805804	0.184534366612304	+	.	gene_id "ENSMUSG00000022272.18"; transcript_id "ENSMUSG00000022272.18_tx_6"; exon_id "chr15_25805597_25805804_+"; exonnum "30"; txlen "6983";
chr15	ENSEMBL_gcm37	exon	25805597	25805804	0.0574288894289794	+	.	gene_id "ENSMUSG00000022272.18"; transcript_id "ENSMUSG00000022272.18_tx_7"; exon_id "chr15_25805597_25805804_+"; exonnum "30"; txlen "7012";
chr15	HAVANA	exon	25806629	25806765	0	+	.	gene_id "ENSMUSG00000022272.18"; transcript_id "ENSMUST00000110457.8"; gene_type "protein_coding"; gene_name "Myo10"; transcript_type "protein_coding"; transcript_name "Myo10-202"; exon_number 37; exon_id "ENSMUSE00000649925.2"; level 2; protein_id "ENSMUSP00000106087.2"; transcript_support_level "1"; mgi_id "MGI:107716"; tag "basic"; tag "Ensembl_canonical"; tag "GENCODE_Primary"; tag "appris_principal_1"; tag "CCDS"; ccdsid "CCDS37049.1"; havana_gene "OTTMUSG00000020342.1"; havana_transcript "OTTMUST00000048259.1";
chr15	HAVANA	CDS	25806629	25806765	0	+	0	gene_id "ENSMUSG00000022272.18"; transcript_id "ENSMUST00000110457.8"; gene_type "protein_coding"; gene_name "Myo10"; transcript_type "protein_coding"; transcript_name "Myo10-202"; exon_number 37; exon_id "ENSMUSE00000649925.2"; level 2; protein_id "ENSMUSP00000106087.2"; transcript_support_level "1"; mgi_id "MGI:107716"; tag "basic"; tag "Ensembl_canonical"; tag "GENCODE_Primary"; tag "appris_principal_1"; tag "CCDS"; ccdsid "CCDS37049.1"; havana_gene "OTTMUSG00000020342.1"; havana_transcript "OTTMUST00000048259.1";
chr15	HAVANA	exon	25806629	25806765	0	+	.	gene_id "ENSMUSG00000022272.18"; transcript_id "ENSMUST00000022882.12"; gene_type "protein_coding"; gene_name "Myo10"; transcript_type "protein_coding"; transcript_name "Myo10-201"; exon_number 17; exon_id "ENSMUSE00000649925.2"; level 2; protein_id "ENSMUSP00000022882.6"; transcript_support_level "1"; mgi_id "MGI:107716"; tag "CAGE_supported_TSS"; tag "basic"; havana_gene "OTTMUSG00000020342.1"; havana_transcript "OTTMUST00000048267.1";
chr15	HAVANA	CDS	25806629	25806765	0	+	0	gene_id "ENSMUSG00000022272.18"; transcript_id "ENSMUST00000022882.12"; gene_type "protein_coding"; gene_name "Myo10"; transcript_type "protein_coding"; transcript_name "Myo10-201"; exon_number 17; exon_id "ENSMUSE00000649925.2"; level 2; protein_id "ENSMUSP00000022882.6"; transcript_support_level "1"; mgi_id "MGI:107716"; tag "CAGE_supported_TSS"; tag "basic"; havana_gene "OTTMUSG00000020342.1"; havana_transcript "OTTMUST00000048267.1";
chr15	ENSEMBL_gcm37	exon	25806629	25806765	0.184534366612304	+	.	gene_id "ENSMUSG00000022272.18"; transcript_id "ENSMUSG00000022272.18_tx_6"; exon_id "chr15_25806629_25806765_+"; exonnum "31"; txlen "6983";
chr15	ENSEMBL_gcm37	exon	25806629	25806765	0.0574288894289794	+	.	gene_id "ENSMUSG00000022272.18"; transcript_id "ENSMUSG00000022272.18_tx_7"; exon_id "chr15_25806629_25806765_+"; exonnum "31"; txlen "7012";
chr15	HAVANA	exon	25807143	25807263	0	+	.	gene_id "ENSMUSG00000022272.18"; transcript_id "ENSMUST00000110457.8"; gene_type "protein_coding"; gene_name "Myo10"; transcript_type "protein_coding"; transcript_name "Myo10-202"; exon_number 38; exon_id "ENSMUSE00000649922.2"; level 2; protein_id "ENSMUSP00000106087.2"; transcript_support_level "1"; mgi_id "MGI:107716"; tag "basic"; tag "Ensembl_canonical"; tag "GENCODE_Primary"; tag "appris_principal_1"; tag "CCDS"; ccdsid "CCDS37049.1"; havana_gene "OTTMUSG00000020342.1"; havana_transcript "OTTMUST00000048259.1";
chr15	HAVANA	CDS	25807143	25807263	0	+	1	gene_id "ENSMUSG00000022272.18"; transcript_id "ENSMUST00000110457.8"; gene_type "protein_coding"; gene_name "Myo10"; transcript_type "protein_coding"; transcript_name "Myo10-202"; exon_number 38; exon_id "ENSMUSE00000649922.2"; level 2; protein_id "ENSMUSP00000106087.2"; transcript_support_level "1"; mgi_id "MGI:107716"; tag "basic"; tag "Ensembl_canonical"; tag "GENCODE_Primary"; tag "appris_principal_1"; tag "CCDS"; ccdsid "CCDS37049.1"; havana_gene "OTTMUSG00000020342.1"; havana_transcript "OTTMUST00000048259.1";
chr15	HAVANA	exon	25807143	25807263	0	+	.	gene_id "ENSMUSG00000022272.18"; transcript_id "ENSMUST00000022882.12"; gene_type "protein_coding"; gene_name "Myo10"; transcript_type "protein_coding"; transcript_name "Myo10-201"; exon_number 18; exon_id "ENSMUSE00000649922.2"; level 2; protein_id "ENSMUSP00000022882.6"; transcript_support_level "1"; mgi_id "MGI:107716"; tag "CAGE_supported_TSS"; tag "basic"; havana_gene "OTTMUSG00000020342.1"; havana_transcript "OTTMUST00000048267.1";
chr15	HAVANA	CDS	25807143	25807263	0	+	1	gene_id "ENSMUSG00000022272.18"; transcript_id "ENSMUST00000022882.12"; gene_type "protein_coding"; gene_name "Myo10"; transcript_type "protein_coding"; transcript_name "Myo10-201"; exon_number 18; exon_id "ENSMUSE00000649922.2"; level 2; protein_id "ENSMUSP00000022882.6"; transcript_support_level "1"; mgi_id "MGI:107716"; tag "CAGE_supported_TSS"; tag "basic"; havana_gene "OTTMUSG00000020342.1"; havana_transcript "OTTMUST00000048267.1";
chr15	ENSEMBL_gcm37	exon	25807143	25807263	0.184534366612304	+	.	gene_id "ENSMUSG00000022272.18"; transcript_id "ENSMUSG00000022272.18_tx_6"; exon_id "chr15_25807143_25807263_+"; exonnum "32"; txlen "6983";
chr15	ENSEMBL_gcm37	exon	25807143	25807263	0.0574288894289794	+	.	gene_id "ENSMUSG00000022272.18"; transcript_id "ENSMUSG00000022272.18_tx_7"; exon_id "chr15_25807143_25807263_+"; exonnum "32"; txlen "7012";
chr15	HAVANA	exon	25807822	25808274	0	+	.	gene_id "ENSMUSG00000022272.18"; transcript_id "ENSMUST00000110457.8"; gene_type "protein_coding"; gene_name "Myo10"; transcript_type "protein_coding"; transcript_name "Myo10-202"; exon_number 39; exon_id "ENSMUSE00000649920.2"; level 2; protein_id "ENSMUSP00000106087.2"; transcript_support_level "1"; mgi_id "MGI:107716"; tag "basic"; tag "Ensembl_canonical"; tag "GENCODE_Primary"; tag "appris_principal_1"; tag "CCDS"; ccdsid "CCDS37049.1"; havana_gene "OTTMUSG00000020342.1"; havana_transcript "OTTMUST00000048259.1";
chr15	HAVANA	CDS	25807822	25808274	0	+	0	gene_id "ENSMUSG00000022272.18"; transcript_id "ENSMUST00000110457.8"; gene_type "protein_coding"; gene_name "Myo10"; transcript_type "protein_coding"; transcript_name "Myo10-202"; exon_number 39; exon_id "ENSMUSE00000649920.2"; level 2; protein_id "ENSMUSP00000106087.2"; transcript_support_level "1"; mgi_id "MGI:107716"; tag "basic"; tag "Ensembl_canonical"; tag "GENCODE_Primary"; tag "appris_principal_1"; tag "CCDS"; ccdsid "CCDS37049.1"; havana_gene "OTTMUSG00000020342.1"; havana_transcript "OTTMUST00000048259.1";
chr15	HAVANA	exon	25807822	25808274	0	+	.	gene_id "ENSMUSG00000022272.18"; transcript_id "ENSMUST00000022882.12"; gene_type "protein_coding"; gene_name "Myo10"; transcript_type "protein_coding"; transcript_name "Myo10-201"; exon_number 19; exon_id "ENSMUSE00000649920.2"; level 2; protein_id "ENSMUSP00000022882.6"; transcript_support_level "1"; mgi_id "MGI:107716"; tag "CAGE_supported_TSS"; tag "basic"; havana_gene "OTTMUSG00000020342.1"; havana_transcript "OTTMUST00000048267.1";
chr15	HAVANA	CDS	25807822	25808274	0	+	0	gene_id "ENSMUSG00000022272.18"; transcript_id "ENSMUST00000022882.12"; gene_type "protein_coding"; gene_name "Myo10"; transcript_type "protein_coding"; transcript_name "Myo10-201"; exon_number 19; exon_id "ENSMUSE00000649920.2"; level 2; protein_id "ENSMUSP00000022882.6"; transcript_support_level "1"; mgi_id "MGI:107716"; tag "CAGE_supported_TSS"; tag "basic"; havana_gene "OTTMUSG00000020342.1"; havana_transcript "OTTMUST00000048267.1";
chr15	ENSEMBL_gcm37	exon	25807822	25808274	0.184534366612304	+	.	gene_id "ENSMUSG00000022272.18"; transcript_id "ENSMUSG00000022272.18_tx_6"; exon_id "chr15_25807822_25808274_+"; exonnum "33"; txlen "6983";
chr15	ENSEMBL_gcm37	exon	25807822	25808274	0.0574288894289794	+	.	gene_id "ENSMUSG00000022272.18"; transcript_id "ENSMUSG00000022272.18_tx_7"; exon_id "chr15_25807822_25808274_+"; exonnum "33"; txlen "7012";
chr15	HAVANA	exon	25810445	25810636	0	+	.	gene_id "ENSMUSG00000022272.18"; transcript_id "ENSMUST00000110457.8"; gene_type "protein_coding"; gene_name "Myo10"; transcript_type "protein_coding"; transcript_name "Myo10-202"; exon_number 40; exon_id "ENSMUSE00000649919.2"; level 2; protein_id "ENSMUSP00000106087.2"; transcript_support_level "1"; mgi_id "MGI:107716"; tag "basic"; tag "Ensembl_canonical"; tag "GENCODE_Primary"; tag "appris_principal_1"; tag "CCDS"; ccdsid "CCDS37049.1"; havana_gene "OTTMUSG00000020342.1"; havana_transcript "OTTMUST00000048259.1";
chr15	HAVANA	CDS	25810445	25810636	0	+	0	gene_id "ENSMUSG00000022272.18"; transcript_id "ENSMUST00000110457.8"; gene_type "protein_coding"; gene_name "Myo10"; transcript_type "protein_coding"; transcript_name "Myo10-202"; exon_number 40; exon_id "ENSMUSE00000649919.2"; level 2; protein_id "ENSMUSP00000106087.2"; transcript_support_level "1"; mgi_id "MGI:107716"; tag "basic"; tag "Ensembl_canonical"; tag "GENCODE_Primary"; tag "appris_principal_1"; tag "CCDS"; ccdsid "CCDS37049.1"; havana_gene "OTTMUSG00000020342.1"; havana_transcript "OTTMUST00000048259.1";
chr15	HAVANA	exon	25810445	25810636	0	+	.	gene_id "ENSMUSG00000022272.18"; transcript_id "ENSMUST00000022882.12"; gene_type "protein_coding"; gene_name "Myo10"; transcript_type "protein_coding"; transcript_name "Myo10-201"; exon_number 20; exon_id "ENSMUSE00000649919.2"; level 2; protein_id "ENSMUSP00000022882.6"; transcript_support_level "1"; mgi_id "MGI:107716"; tag "CAGE_supported_TSS"; tag "basic"; havana_gene "OTTMUSG00000020342.1"; havana_transcript "OTTMUST00000048267.1";
chr15	HAVANA	CDS	25810445	25810636	0	+	0	gene_id "ENSMUSG00000022272.18"; transcript_id "ENSMUST00000022882.12"; gene_type "protein_coding"; gene_name "Myo10"; transcript_type "protein_coding"; transcript_name "Myo10-201"; exon_number 20; exon_id "ENSMUSE00000649919.2"; level 2; protein_id "ENSMUSP00000022882.6"; transcript_support_level "1"; mgi_id "MGI:107716"; tag "CAGE_supported_TSS"; tag "basic"; havana_gene "OTTMUSG00000020342.1"; havana_transcript "OTTMUST00000048267.1";
chr15	ENSEMBL_gcm37	exon	25810445	25810636	0.184534366612304	+	.	gene_id "ENSMUSG00000022272.18"; transcript_id "ENSMUSG00000022272.18_tx_6"; exon_id "chr15_25810445_25810636_+"; exonnum "34"; txlen "6983";
chr15	ENSEMBL_gcm37	exon	25810445	25810636	0.0574288894289794	+	.	gene_id "ENSMUSG00000022272.18"; transcript_id "ENSMUSG00000022272.18_tx_7"; exon_id "chr15_25810445_25810636_+"; exonnum "34"; txlen "7012";
chr15	HAVANA	CDS	25812207	25812305	0	+	0	gene_id "ENSMUSG00000022272.18"; transcript_id "ENSMUST00000110457.8"; gene_type "protein_coding"; gene_name "Myo10"; transcript_type "protein_coding"; transcript_name "Myo10-202"; exon_number 41; exon_id "ENSMUSE00000684019.2"; level 2; protein_id "ENSMUSP00000106087.2"; transcript_support_level "1"; mgi_id "MGI:107716"; tag "basic"; tag "Ensembl_canonical"; tag "GENCODE_Primary"; tag "appris_principal_1"; tag "CCDS"; ccdsid "CCDS37049.1"; havana_gene "OTTMUSG00000020342.1"; havana_transcript "OTTMUST00000048259.1";
chr15	HAVANA	CDS	25812207	25812305	0	+	0	gene_id "ENSMUSG00000022272.18"; transcript_id "ENSMUST00000022882.12"; gene_type "protein_coding"; gene_name "Myo10"; transcript_type "protein_coding"; transcript_name "Myo10-201"; exon_number 21; exon_id "ENSMUSE00000404800.3"; level 2; protein_id "ENSMUSP00000022882.6"; transcript_support_level "1"; mgi_id "MGI:107716"; tag "CAGE_supported_TSS"; tag "basic"; havana_gene "OTTMUSG00000020342.1"; havana_transcript "OTTMUST00000048267.1";
chr15	HAVANA	exon	25812207	25813757	0	+	.	gene_id "ENSMUSG00000022272.18"; transcript_id "ENSMUST00000022882.12"; gene_type "protein_coding"; gene_name "Myo10"; transcript_type "protein_coding"; transcript_name "Myo10-201"; exon_number 21; exon_id "ENSMUSE00000404800.3"; level 2; protein_id "ENSMUSP00000022882.6"; transcript_support_level "1"; mgi_id "MGI:107716"; tag "CAGE_supported_TSS"; tag "basic"; havana_gene "OTTMUSG00000020342.1"; havana_transcript "OTTMUST00000048267.1";
chr15	ENSEMBL_gcm37	exon	25812207	25813757	0.184534366612304	+	.	gene_id "ENSMUSG00000022272.18"; transcript_id "ENSMUSG00000022272.18_tx_6"; exon_id "chr15_25812207_25813757_+"; exonnum "35"; txlen "6983";
chr15	ENSEMBL_gcm37	exon	25812207	25813757	0.0574288894289794	+	.	gene_id "ENSMUSG00000022272.18"; transcript_id "ENSMUSG00000022272.18_tx_7"; exon_id "chr15_25812207_25813757_+"; exonnum "35"; txlen "7012";
chr15	HAVANA	exon	25812207	25813759	0	+	.	gene_id "ENSMUSG00000022272.18"; transcript_id "ENSMUST00000110457.8"; gene_type "protein_coding"; gene_name "Myo10"; transcript_type "protein_coding"; transcript_name "Myo10-202"; exon_number 41; exon_id "ENSMUSE00000684019.2"; level 2; protein_id "ENSMUSP00000106087.2"; transcript_support_level "1"; mgi_id "MGI:107716"; tag "basic"; tag "Ensembl_canonical"; tag "GENCODE_Primary"; tag "appris_principal_1"; tag "CCDS"; ccdsid "CCDS37049.1"; havana_gene "OTTMUSG00000020342.1"; havana_transcript "OTTMUST00000048259.1";
chr15	HAVANA	stop_codon	25812306	25812308	0	+	0	gene_id "ENSMUSG00000022272.18"; transcript_id "ENSMUST00000110457.8"; gene_type "protein_coding"; gene_name "Myo10"; transcript_type "protein_coding"; transcript_name "Myo10-202"; exon_number 41; exon_id "ENSMUSE00000684019.2"; level 2; protein_id "ENSMUSP00000106087.2"; transcript_support_level "1"; mgi_id "MGI:107716"; tag "basic"; tag "Ensembl_canonical"; tag "GENCODE_Primary"; tag "appris_principal_1"; tag "CCDS"; ccdsid "CCDS37049.1"; havana_gene "OTTMUSG00000020342.1"; havana_transcript "OTTMUST00000048259.1";
chr15	HAVANA	stop_codon	25812306	25812308	0	+	0	gene_id "ENSMUSG00000022272.18"; transcript_id "ENSMUST00000022882.12"; gene_type "protein_coding"; gene_name "Myo10"; transcript_type "protein_coding"; transcript_name "Myo10-201"; exon_number 21; exon_id "ENSMUSE00000404800.3"; level 2; protein_id "ENSMUSP00000022882.6"; transcript_support_level "1"; mgi_id "MGI:107716"; tag "CAGE_supported_TSS"; tag "basic"; havana_gene "OTTMUSG00000020342.1"; havana_transcript "OTTMUST00000048267.1";
chr15	HAVANA	UTR	25812306	25813757	0	+	.	gene_id "ENSMUSG00000022272.18"; transcript_id "ENSMUST00000022882.12"; gene_type "protein_coding"; gene_name "Myo10"; transcript_type "protein_coding"; transcript_name "Myo10-201"; exon_number 21; exon_id "ENSMUSE00000404800.3"; level 2; protein_id "ENSMUSP00000022882.6"; transcript_support_level "1"; mgi_id "MGI:107716"; tag "CAGE_supported_TSS"; tag "basic"; havana_gene "OTTMUSG00000020342.1"; havana_transcript "OTTMUST00000048267.1";
chr15	HAVANA	UTR	25812306	25813759	0	+	.	gene_id "ENSMUSG00000022272.18"; transcript_id "ENSMUST00000110457.8"; gene_type "protein_coding"; gene_name "Myo10"; transcript_type "protein_coding"; transcript_name "Myo10-202"; exon_number 41; exon_id "ENSMUSE00000684019.2"; level 2; protein_id "ENSMUSP00000106087.2"; transcript_support_level "1"; mgi_id "MGI:107716"; tag "basic"; tag "Ensembl_canonical"; tag "GENCODE_Primary"; tag "appris_principal_1"; tag "CCDS"; ccdsid "CCDS37049.1"; havana_gene "OTTMUSG00000020342.1"; havana_transcript "OTTMUST00000048259.1";
chr15	sragcm37_es	exon	25825480	25825722	0.801153143600811	+	.	gene_id "ENSMUSG00000022270.17"; transcript_id "ENSMUSG00000022270.17_tx_4"; exon_id "chr15_25825480_25825722_+"; exonnum "1"; txlen "1725";
chr15	HAVANA	UTR	25843266	25843429	0	+	.	gene_id "ENSMUSG00000022270.17"; transcript_id "ENSMUST00000022881.15"; gene_type "protein_coding"; gene_name "Retreg1"; transcript_type "protein_coding"; transcript_name "Retreg1-201"; exon_number 1; exon_id "ENSMUSE00000649914.3"; level 2; protein_id "ENSMUSP00000022881.8"; transcript_support_level "5"; mgi_id "MGI:1913520"; tag "basic"; tag "Ensembl_canonical"; tag "GENCODE_Primary"; tag "CCDS"; ccdsid "CCDS37050.1"; havana_gene "OTTMUSG00000070117.1"; havana_transcript "OTTMUST00000169704.1";
chr15	HAVANA	exon	25843266	25843698	0	+	.	gene_id "ENSMUSG00000022270.17"; transcript_id "ENSMUST00000022881.15"; gene_type "protein_coding"; gene_name "Retreg1"; transcript_type "protein_coding"; transcript_name "Retreg1-201"; exon_number 1; exon_id "ENSMUSE00000649914.3"; level 2; protein_id "ENSMUSP00000022881.8"; transcript_support_level "5"; mgi_id "MGI:1913520"; tag "basic"; tag "Ensembl_canonical"; tag "GENCODE_Primary"; tag "CCDS"; ccdsid "CCDS37050.1"; havana_gene "OTTMUSG00000070117.1"; havana_transcript "OTTMUST00000169704.1";
chr15	HAVANA	gene	25843266	25973773	0	+	.	gene_id "ENSMUSG00000022270.17"; gene_type "protein_coding"; gene_name "Retreg1"; level 2; mgi_id "MGI:1913520"; tag "ncRNA_host"; havana_gene "OTTMUSG00000070117.1";
chr15	HAVANA	transcript	25843266	25973773	0	+	.	gene_id "ENSMUSG00000022270.17"; transcript_id "ENSMUST00000022881.15"; gene_type "protein_coding"; gene_name "Retreg1"; transcript_type "protein_coding"; transcript_name "Retreg1-201"; level 2; protein_id "ENSMUSP00000022881.8"; transcript_support_level "5"; mgi_id "MGI:1913520"; tag "basic"; tag "Ensembl_canonical"; tag "GENCODE_Primary"; tag "CCDS"; ccdsid "CCDS37050.1"; havana_gene "OTTMUSG00000070117.1"; havana_transcript "OTTMUST00000169704.1";
chr15	HAVANA	start_codon	25843430	25843432	0	+	0	gene_id "ENSMUSG00000022270.17"; transcript_id "ENSMUST00000022881.15"; gene_type "protein_coding"; gene_name "Retreg1"; transcript_type "protein_coding"; transcript_name "Retreg1-201"; exon_number 1; exon_id "ENSMUSE00000649914.3"; level 2; protein_id "ENSMUSP00000022881.8"; transcript_support_level "5"; mgi_id "MGI:1913520"; tag "basic"; tag "Ensembl_canonical"; tag "GENCODE_Primary"; tag "CCDS"; ccdsid "CCDS37050.1"; havana_gene "OTTMUSG00000070117.1"; havana_transcript "OTTMUST00000169704.1";
chr15	HAVANA	CDS	25843430	25843698	0	+	0	gene_id "ENSMUSG00000022270.17"; transcript_id "ENSMUST00000022881.15"; gene_type "protein_coding"; gene_name "Retreg1"; transcript_type "protein_coding"; transcript_name "Retreg1-201"; exon_number 1; exon_id "ENSMUSE00000649914.3"; level 2; protein_id "ENSMUSP00000022881.8"; transcript_support_level "5"; mgi_id "MGI:1913520"; tag "basic"; tag "Ensembl_canonical"; tag "GENCODE_Primary"; tag "CCDS"; ccdsid "CCDS37050.1"; havana_gene "OTTMUSG00000070117.1"; havana_transcript "OTTMUST00000169704.1";
chr15	HAVANA	exon	25889567	25889673	0	+	.	gene_id "ENSMUSG00000022270.17"; transcript_id "ENSMUST00000022881.15"; gene_type "protein_coding"; gene_name "Retreg1"; transcript_type "protein_coding"; transcript_name "Retreg1-201"; exon_number 2; exon_id "ENSMUSE00000649913.2"; level 2; protein_id "ENSMUSP00000022881.8"; transcript_support_level "5"; mgi_id "MGI:1913520"; tag "basic"; tag "Ensembl_canonical"; tag "GENCODE_Primary"; tag "CCDS"; ccdsid "CCDS37050.1"; havana_gene "OTTMUSG00000070117.1"; havana_transcript "OTTMUST00000169704.1";
chr15	HAVANA	CDS	25889567	25889673	0	+	1	gene_id "ENSMUSG00000022270.17"; transcript_id "ENSMUST00000022881.15"; gene_type "protein_coding"; gene_name "Retreg1"; transcript_type "protein_coding"; transcript_name "Retreg1-201"; exon_number 2; exon_id "ENSMUSE00000649913.2"; level 2; protein_id "ENSMUSP00000022881.8"; transcript_support_level "5"; mgi_id "MGI:1913520"; tag "basic"; tag "Ensembl_canonical"; tag "GENCODE_Primary"; tag "CCDS"; ccdsid "CCDS37050.1"; havana_gene "OTTMUSG00000070117.1"; havana_transcript "OTTMUST00000169704.1";
chr15	ENSEMBL_gcm37	exon	25889567	25889673	0.801153143600811	+	.	gene_id "ENSMUSG00000022270.17"; transcript_id "ENSMUSG00000022270.17_tx_4"; exon_id "chr15_25889567_25889673_+"; exonnum "2"; txlen "1725";
chr15	HAVANA	exon	25895199	25895229	0	+	.	gene_id "ENSMUSG00000022270.17"; transcript_id "ENSMUST00000022881.15"; gene_type "protein_coding"; gene_name "Retreg1"; transcript_type "protein_coding"; transcript_name "Retreg1-201"; exon_number 3; exon_id "ENSMUSE00000649912.2"; level 2; protein_id "ENSMUSP00000022881.8"; transcript_support_level "5"; mgi_id "MGI:1913520"; tag "basic"; tag "Ensembl_canonical"; tag "GENCODE_Primary"; tag "CCDS"; ccdsid "CCDS37050.1"; havana_gene "OTTMUSG00000070117.1"; havana_transcript "OTTMUST00000169704.1";
chr15	HAVANA	CDS	25895199	25895229	0	+	2	gene_id "ENSMUSG00000022270.17"; transcript_id "ENSMUST00000022881.15"; gene_type "protein_coding"; gene_name "Retreg1"; transcript_type "protein_coding"; transcript_name "Retreg1-201"; exon_number 3; exon_id "ENSMUSE00000649912.2"; level 2; protein_id "ENSMUSP00000022881.8"; transcript_support_level "5"; mgi_id "MGI:1913520"; tag "basic"; tag "Ensembl_canonical"; tag "GENCODE_Primary"; tag "CCDS"; ccdsid "CCDS37050.1"; havana_gene "OTTMUSG00000070117.1"; havana_transcript "OTTMUST00000169704.1";
chr15	ENSEMBL_gcm37	exon	25895199	25895229	0.801153143600811	+	.	gene_id "ENSMUSG00000022270.17"; transcript_id "ENSMUSG00000022270.17_tx_4"; exon_id "chr15_25895199_25895229_+"; exonnum "3"; txlen "1725";
chr15	HAVANA	exon	25910510	25910683	0	+	.	gene_id "ENSMUSG00000022270.17"; transcript_id "ENSMUST00000228600.2"; gene_type "protein_coding"; gene_name "Retreg1"; transcript_type "protein_coding"; transcript_name "Retreg1-208"; exon_number 1; exon_id "ENSMUSE00001435142.2"; level 2; protein_id "ENSMUSP00000154407.2"; mgi_id "MGI:1913520"; tag "CAGE_supported_TSS"; tag "mRNA_end_NF"; tag "cds_end_NF"; havana_gene "OTTMUSG00000070117.1"; havana_transcript "OTTMUST00000169705.1";
chr15	HAVANA	UTR	25910510	25910683	0	+	.	gene_id "ENSMUSG00000022270.17"; transcript_id "ENSMUST00000228600.2"; gene_type "protein_coding"; gene_name "Retreg1"; transcript_type "protein_coding"; transcript_name "Retreg1-208"; exon_number 1; exon_id "ENSMUSE00001435142.2"; level 2; protein_id "ENSMUSP00000154407.2"; mgi_id "MGI:1913520"; tag "CAGE_supported_TSS"; tag "mRNA_end_NF"; tag "cds_end_NF"; havana_gene "OTTMUSG00000070117.1"; havana_transcript "OTTMUST00000169705.1";
chr15	HAVANA	transcript	25910510	25966778	0	+	.	gene_id "ENSMUSG00000022270.17"; transcript_id "ENSMUST00000228600.2"; gene_type "protein_coding"; gene_name "Retreg1"; transcript_type "protein_coding"; transcript_name "Retreg1-208"; level 2; protein_id "ENSMUSP00000154407.2"; mgi_id "MGI:1913520"; tag "CAGE_supported_TSS"; tag "mRNA_end_NF"; tag "cds_end_NF"; havana_gene "OTTMUSG00000070117.1"; havana_transcript "OTTMUST00000169705.1";
chr15	HAVANA	exon	25933638	25933712	0	+	.	gene_id "ENSMUSG00000022270.17"; transcript_id "ENSMUST00000228327.2"; gene_type "protein_coding"; gene_name "Retreg1"; transcript_type "protein_coding"; transcript_name "Retreg1-207"; exon_number 1; exon_id "ENSMUSE00001432066.2"; level 2; protein_id "ENSMUSP00000154377.2"; mgi_id "MGI:1913520"; tag "mRNA_end_NF"; tag "cds_end_NF"; havana_gene "OTTMUSG00000070117.1"; havana_transcript "OTTMUST00000169706.1";
chr15	HAVANA	UTR	25933638	25933712	0	+	.	gene_id "ENSMUSG00000022270.17"; transcript_id "ENSMUST00000228327.2"; gene_type "protein_coding"; gene_name "Retreg1"; transcript_type "protein_coding"; transcript_name "Retreg1-207"; exon_number 1; exon_id "ENSMUSE00001432066.2"; level 2; protein_id "ENSMUSP00000154377.2"; mgi_id "MGI:1913520"; tag "mRNA_end_NF"; tag "cds_end_NF"; havana_gene "OTTMUSG00000070117.1"; havana_transcript "OTTMUST00000169706.1";
chr15	HAVANA	transcript	25933638	25970272	0	+	.	gene_id "ENSMUSG00000022270.17"; transcript_id "ENSMUST00000228327.2"; gene_type "protein_coding"; gene_name "Retreg1"; transcript_type "protein_coding"; transcript_name "Retreg1-207"; level 2; protein_id "ENSMUSP00000154377.2"; mgi_id "MGI:1913520"; tag "mRNA_end_NF"; tag "cds_end_NF"; havana_gene "OTTMUSG00000070117.1"; havana_transcript "OTTMUST00000169706.1";
chr15	HAVANA	UTR	25940788	25941294	0	+	.	gene_id "ENSMUSG00000022270.17"; transcript_id "ENSMUST00000227275.2"; gene_type "protein_coding"; gene_name "Retreg1"; transcript_type "protein_coding"; transcript_name "Retreg1-205"; exon_number 1; exon_id "ENSMUSE00001432793.2"; level 2; protein_id "ENSMUSP00000154471.2"; mgi_id "MGI:1913520"; tag "alternative_5_UTR"; tag "basic"; tag "appris_principal_1"; tag "CCDS"; ccdsid "CCDS37051.1"; havana_gene "OTTMUSG00000070117.1"; havana_transcript "OTTMUST00000169707.1";
chr15	HAVANA	exon	25940788	25941329	0	+	.	gene_id "ENSMUSG00000022270.17"; transcript_id "ENSMUST00000227275.2"; gene_type "protein_coding"; gene_name "Retreg1"; transcript_type "protein_coding"; transcript_name "Retreg1-205"; exon_number 1; exon_id "ENSMUSE00001432793.2"; level 2; protein_id "ENSMUSP00000154471.2"; mgi_id "MGI:1913520"; tag "alternative_5_UTR"; tag "basic"; tag "appris_principal_1"; tag "CCDS"; ccdsid "CCDS37051.1"; havana_gene "OTTMUSG00000070117.1"; havana_transcript "OTTMUST00000169707.1";
chr15	HAVANA	transcript	25940788	25973754	0	+	.	gene_id "ENSMUSG00000022270.17"; transcript_id "ENSMUST00000227275.2"; gene_type "protein_coding"; gene_name "Retreg1"; transcript_type "protein_coding"; transcript_name "Retreg1-205"; level 2; protein_id "ENSMUSP00000154471.2"; mgi_id "MGI:1913520"; tag "alternative_5_UTR"; tag "basic"; tag "appris_principal_1"; tag "CCDS"; ccdsid "CCDS37051.1"; havana_gene "OTTMUSG00000070117.1"; havana_transcript "OTTMUST00000169707.1";
chr15	HAVANA	exon	25940859	25941036	0	+	.	gene_id "ENSMUSG00000022270.17"; transcript_id "ENSMUST00000226750.2"; gene_type "protein_coding"; gene_name "Retreg1"; transcript_type "protein_coding"; transcript_name "Retreg1-204"; exon_number 1; exon_id "ENSMUSE00001430049.2"; level 2; protein_id "ENSMUSP00000154791.2"; mgi_id "MGI:1913520"; tag "mRNA_end_NF"; tag "cds_end_NF"; havana_gene "OTTMUSG00000070117.1"; havana_transcript "OTTMUST00000169708.1";
chr15	HAVANA	UTR	25940859	25941036	0	+	.	gene_id "ENSMUSG00000022270.17"; transcript_id "ENSMUST00000226750.2"; gene_type "protein_coding"; gene_name "Retreg1"; transcript_type "protein_coding"; transcript_name "Retreg1-204"; exon_number 1; exon_id "ENSMUSE00001430049.2"; level 2; protein_id "ENSMUSP00000154791.2"; mgi_id "MGI:1913520"; tag "mRNA_end_NF"; tag "cds_end_NF"; havana_gene "OTTMUSG00000070117.1"; havana_transcript "OTTMUST00000169708.1";
chr15	HAVANA	transcript	25940859	25964436	0	+	.	gene_id "ENSMUSG00000022270.17"; transcript_id "ENSMUST00000226750.2"; gene_type "protein_coding"; gene_name "Retreg1"; transcript_type "protein_coding"; transcript_name "Retreg1-204"; level 2; protein_id "ENSMUSP00000154791.2"; mgi_id "MGI:1913520"; tag "mRNA_end_NF"; tag "cds_end_NF"; havana_gene "OTTMUSG00000070117.1"; havana_transcript "OTTMUST00000169708.1";
chr15	HAVANA	UTR	25940912	25940977	0	+	.	gene_id "ENSMUSG00000022270.17"; transcript_id "ENSMUST00000226438.2"; gene_type "protein_coding"; gene_name "Retreg1"; transcript_type "protein_coding"; transcript_name "Retreg1-203"; exon_number 1; exon_id "ENSMUSE00001431558.2"; level 2; protein_id "ENSMUSP00000154765.2"; mgi_id "MGI:1913520"; tag "basic"; havana_gene "OTTMUSG00000070117.1"; havana_transcript "OTTMUST00000169709.1";
chr15	HAVANA	exon	25940912	25941036	0	+	.	gene_id "ENSMUSG00000022270.17"; transcript_id "ENSMUST00000226438.2"; gene_type "protein_coding"; gene_name "Retreg1"; transcript_type "protein_coding"; transcript_name "Retreg1-203"; exon_number 1; exon_id "ENSMUSE00001431558.2"; level 2; protein_id "ENSMUSP00000154765.2"; mgi_id "MGI:1913520"; tag "basic"; havana_gene "OTTMUSG00000070117.1"; havana_transcript "OTTMUST00000169709.1";
chr15	HAVANA	transcript	25940912	25973754	0	+	.	gene_id "ENSMUSG00000022270.17"; transcript_id "ENSMUST00000226438.2"; gene_type "protein_coding"; gene_name "Retreg1"; transcript_type "protein_coding"; transcript_name "Retreg1-203"; level 2; protein_id "ENSMUSP00000154765.2"; mgi_id "MGI:1913520"; tag "basic"; havana_gene "OTTMUSG00000070117.1"; havana_transcript "OTTMUST00000169709.1";
chr15	HAVANA	exon	25940973	25941036	0	+	.	gene_id "ENSMUSG00000022270.17"; transcript_id "ENSMUST00000110438.3"; gene_type "protein_coding"; gene_name "Retreg1"; transcript_type "protein_coding"; transcript_name "Retreg1-202"; exon_number 1; exon_id "ENSMUSE00000683970.2"; level 2; protein_id "ENSMUSP00000106068.2"; transcript_support_level "1"; mgi_id "MGI:1913520"; tag "basic"; tag "appris_principal_1"; tag "CCDS"; ccdsid "CCDS37051.1"; havana_gene "OTTMUSG00000070117.1"; havana_transcript "OTTMUST00000169710.1";
chr15	HAVANA	UTR	25940973	25941036	0	+	.	gene_id "ENSMUSG00000022270.17"; transcript_id "ENSMUST00000110438.3"; gene_type "protein_coding"; gene_name "Retreg1"; transcript_type "protein_coding"; transcript_name "Retreg1-202"; exon_number 1; exon_id "ENSMUSE00000683970.2"; level 2; protein_id "ENSMUSP00000106068.2"; transcript_support_level "1"; mgi_id "MGI:1913520"; tag "basic"; tag "appris_principal_1"; tag "CCDS"; ccdsid "CCDS37051.1"; havana_gene "OTTMUSG00000070117.1"; havana_transcript "OTTMUST00000169710.1";
chr15	HAVANA	transcript	25940973	25972440	0	+	.	gene_id "ENSMUSG00000022270.17"; transcript_id "ENSMUST00000110438.3"; gene_type "protein_coding"; gene_name "Retreg1"; transcript_type "protein_coding"; transcript_name "Retreg1-202"; level 2; protein_id "ENSMUSP00000106068.2"; transcript_support_level "1"; mgi_id "MGI:1913520"; tag "basic"; tag "appris_principal_1"; tag "CCDS"; ccdsid "CCDS37051.1"; havana_gene "OTTMUSG00000070117.1"; havana_transcript "OTTMUST00000169710.1";
chr15	HAVANA	start_codon	25940978	25940980	0	+	0	gene_id "ENSMUSG00000022270.17"; transcript_id "ENSMUST00000226438.2"; gene_type "protein_coding"; gene_name "Retreg1"; transcript_type "protein_coding"; transcript_name "Retreg1-203"; exon_number 1; exon_id "ENSMUSE00001431558.2"; level 2; protein_id "ENSMUSP00000154765.2"; mgi_id "MGI:1913520"; tag "basic"; havana_gene "OTTMUSG00000070117.1"; havana_transcript "OTTMUST00000169709.1";
chr15	HAVANA	CDS	25940978	25941036	0	+	0	gene_id "ENSMUSG00000022270.17"; transcript_id "ENSMUST00000226438.2"; gene_type "protein_coding"; gene_name "Retreg1"; transcript_type "protein_coding"; transcript_name "Retreg1-203"; exon_number 1; exon_id "ENSMUSE00001431558.2"; level 2; protein_id "ENSMUSP00000154765.2"; mgi_id "MGI:1913520"; tag "basic"; havana_gene "OTTMUSG00000070117.1"; havana_transcript "OTTMUST00000169709.1";
chr15	HAVANA	UTR	25941151	25941294	0	+	.	gene_id "ENSMUSG00000022270.17"; transcript_id "ENSMUST00000226750.2"; gene_type "protein_coding"; gene_name "Retreg1"; transcript_type "protein_coding"; transcript_name "Retreg1-204"; exon_number 2; exon_id "ENSMUSE00001434067.2"; level 2; protein_id "ENSMUSP00000154791.2"; mgi_id "MGI:1913520"; tag "mRNA_end_NF"; tag "cds_end_NF"; havana_gene "OTTMUSG00000070117.1"; havana_transcript "OTTMUST00000169708.1";
chr15	HAVANA	exon	25941151	25941329	0	+	.	gene_id "ENSMUSG00000022270.17"; transcript_id "ENSMUST00000226750.2"; gene_type "protein_coding"; gene_name "Retreg1"; transcript_type "protein_coding"; transcript_name "Retreg1-204"; exon_number 2; exon_id "ENSMUSE00001434067.2"; level 2; protein_id "ENSMUSP00000154791.2"; mgi_id "MGI:1913520"; tag "mRNA_end_NF"; tag "cds_end_NF"; havana_gene "OTTMUSG00000070117.1"; havana_transcript "OTTMUST00000169708.1";
chr15	HAVANA	UTR	25941212	25941294	0	+	.	gene_id "ENSMUSG00000022270.17"; transcript_id "ENSMUST00000110438.3"; gene_type "protein_coding"; gene_name "Retreg1"; transcript_type "protein_coding"; transcript_name "Retreg1-202"; exon_number 2; exon_id "ENSMUSE00000683969.2"; level 2; protein_id "ENSMUSP00000106068.2"; transcript_support_level "1"; mgi_id "MGI:1913520"; tag "basic"; tag "appris_principal_1"; tag "CCDS"; ccdsid "CCDS37051.1"; havana_gene "OTTMUSG00000070117.1"; havana_transcript "OTTMUST00000169710.1";
chr15	HAVANA	exon	25941212	25941329	0	+	.	gene_id "ENSMUSG00000022270.17"; transcript_id "ENSMUST00000110438.3"; gene_type "protein_coding"; gene_name "Retreg1"; transcript_type "protein_coding"; transcript_name "Retreg1-202"; exon_number 2; exon_id "ENSMUSE00000683969.2"; level 2; protein_id "ENSMUSP00000106068.2"; transcript_support_level "1"; mgi_id "MGI:1913520"; tag "basic"; tag "appris_principal_1"; tag "CCDS"; ccdsid "CCDS37051.1"; havana_gene "OTTMUSG00000070117.1"; havana_transcript "OTTMUST00000169710.1";
chr15	HAVANA	start_codon	25941295	25941297	0	+	0	gene_id "ENSMUSG00000022270.17"; transcript_id "ENSMUST00000227275.2"; gene_type "protein_coding"; gene_name "Retreg1"; transcript_type "protein_coding"; transcript_name "Retreg1-205"; exon_number 1; exon_id "ENSMUSE00001432793.2"; level 2; protein_id "ENSMUSP00000154471.2"; mgi_id "MGI:1913520"; tag "alternative_5_UTR"; tag "basic"; tag "appris_principal_1"; tag "CCDS"; ccdsid "CCDS37051.1"; havana_gene "OTTMUSG00000070117.1"; havana_transcript "OTTMUST00000169707.1";
chr15	HAVANA	start_codon	25941295	25941297	0	+	0	gene_id "ENSMUSG00000022270.17"; transcript_id "ENSMUST00000226750.2"; gene_type "protein_coding"; gene_name "Retreg1"; transcript_type "protein_coding"; transcript_name "Retreg1-204"; exon_number 2; exon_id "ENSMUSE00001434067.2"; level 2; protein_id "ENSMUSP00000154791.2"; mgi_id "MGI:1913520"; tag "mRNA_end_NF"; tag "cds_end_NF"; havana_gene "OTTMUSG00000070117.1"; havana_transcript "OTTMUST00000169708.1";
chr15	HAVANA	start_codon	25941295	25941297	0	+	0	gene_id "ENSMUSG00000022270.17"; transcript_id "ENSMUST00000110438.3"; gene_type "protein_coding"; gene_name "Retreg1"; transcript_type "protein_coding"; transcript_name "Retreg1-202"; exon_number 2; exon_id "ENSMUSE00000683969.2"; level 2; protein_id "ENSMUSP00000106068.2"; transcript_support_level "1"; mgi_id "MGI:1913520"; tag "basic"; tag "appris_principal_1"; tag "CCDS"; ccdsid "CCDS37051.1"; havana_gene "OTTMUSG00000070117.1"; havana_transcript "OTTMUST00000169710.1";
chr15	HAVANA	CDS	25941295	25941329	0	+	0	gene_id "ENSMUSG00000022270.17"; transcript_id "ENSMUST00000227275.2"; gene_type "protein_coding"; gene_name "Retreg1"; transcript_type "protein_coding"; transcript_name "Retreg1-205"; exon_number 1; exon_id "ENSMUSE00001432793.2"; level 2; protein_id "ENSMUSP00000154471.2"; mgi_id "MGI:1913520"; tag "alternative_5_UTR"; tag "basic"; tag "appris_principal_1"; tag "CCDS"; ccdsid "CCDS37051.1"; havana_gene "OTTMUSG00000070117.1"; havana_transcript "OTTMUST00000169707.1";
chr15	HAVANA	CDS	25941295	25941329	0	+	0	gene_id "ENSMUSG00000022270.17"; transcript_id "ENSMUST00000226750.2"; gene_type "protein_coding"; gene_name "Retreg1"; transcript_type "protein_coding"; transcript_name "Retreg1-204"; exon_number 2; exon_id "ENSMUSE00001434067.2"; level 2; protein_id "ENSMUSP00000154791.2"; mgi_id "MGI:1913520"; tag "mRNA_end_NF"; tag "cds_end_NF"; havana_gene "OTTMUSG00000070117.1"; havana_transcript "OTTMUST00000169708.1";
chr15	HAVANA	CDS	25941295	25941329	0	+	0	gene_id "ENSMUSG00000022270.17"; transcript_id "ENSMUST00000110438.3"; gene_type "protein_coding"; gene_name "Retreg1"; transcript_type "protein_coding"; transcript_name "Retreg1-202"; exon_number 2; exon_id "ENSMUSE00000683969.2"; level 2; protein_id "ENSMUSP00000106068.2"; transcript_support_level "1"; mgi_id "MGI:1913520"; tag "basic"; tag "appris_principal_1"; tag "CCDS"; ccdsid "CCDS37051.1"; havana_gene "OTTMUSG00000070117.1"; havana_transcript "OTTMUST00000169710.1";
chr15	HAVANA	UTR	25942765	25942862	0	+	.	gene_id "ENSMUSG00000022270.17"; transcript_id "ENSMUST00000228306.2"; gene_type "protein_coding"; gene_name "Retreg1"; transcript_type "protein_coding"; transcript_name "Retreg1-206"; exon_number 1; exon_id "ENSMUSE00001433158.2"; level 2; protein_id "ENSMUSP00000154070.2"; mgi_id "MGI:1913520"; tag "basic"; havana_gene "OTTMUSG00000070117.1"; havana_transcript "OTTMUST00000169711.1";
chr15	HAVANA	exon	25942765	25942867	0	+	.	gene_id "ENSMUSG00000022270.17"; transcript_id "ENSMUST00000228306.2"; gene_type "protein_coding"; gene_name "Retreg1"; transcript_type "protein_coding"; transcript_name "Retreg1-206"; exon_number 1; exon_id "ENSMUSE00001433158.2"; level 2; protein_id "ENSMUSP00000154070.2"; mgi_id "MGI:1913520"; tag "basic"; havana_gene "OTTMUSG00000070117.1"; havana_transcript "OTTMUST00000169711.1";
chr15	HAVANA	transcript	25942765	25972423	0	+	.	gene_id "ENSMUSG00000022270.17"; transcript_id "ENSMUST00000228306.2"; gene_type "protein_coding"; gene_name "Retreg1"; transcript_type "protein_coding"; transcript_name "Retreg1-206"; level 2; protein_id "ENSMUSP00000154070.2"; mgi_id "MGI:1913520"; tag "basic"; havana_gene "OTTMUSG00000070117.1"; havana_transcript "OTTMUST00000169711.1";
chr15	HAVANA	start_codon	25942863	25942865	0	+	0	gene_id "ENSMUSG00000022270.17"; transcript_id "ENSMUST00000228306.2"; gene_type "protein_coding"; gene_name "Retreg1"; transcript_type "protein_coding"; transcript_name "Retreg1-206"; exon_number 1; exon_id "ENSMUSE00001433158.2"; level 2; protein_id "ENSMUSP00000154070.2"; mgi_id "MGI:1913520"; tag "basic"; havana_gene "OTTMUSG00000070117.1"; havana_transcript "OTTMUST00000169711.1";
chr15	HAVANA	CDS	25942863	25942867	0	+	0	gene_id "ENSMUSG00000022270.17"; transcript_id "ENSMUST00000228306.2"; gene_type "protein_coding"; gene_name "Retreg1"; transcript_type "protein_coding"; transcript_name "Retreg1-206"; exon_number 1; exon_id "ENSMUSE00001433158.2"; level 2; protein_id "ENSMUSP00000154070.2"; mgi_id "MGI:1913520"; tag "basic"; havana_gene "OTTMUSG00000070117.1"; havana_transcript "OTTMUST00000169711.1";
chr15	ENSEMBL	gene	25948313	25948373	0	+	.	gene_id "ENSMUSG00000098719.3"; gene_type "miRNA"; gene_name "Mir7212"; level 3; mgi_id "MGI:5531409";
chr15	ENSEMBL	transcript	25948313	25948373	0	+	.	gene_id "ENSMUSG00000098719.3"; transcript_id "ENSMUST00000184098.3"; gene_type "miRNA"; gene_name "Mir7212"; transcript_type "miRNA"; transcript_name "Mir7212-201"; level 3; transcript_support_level "NA"; mgi_id "MGI:5531409"; tag "basic"; tag "Ensembl_canonical"; tag "GENCODE_Primary";
chr15	ENSEMBL	exon	25948313	25948373	0	+	.	gene_id "ENSMUSG00000098719.3"; transcript_id "ENSMUST00000184098.3"; gene_type "miRNA"; gene_name "Mir7212"; transcript_type "miRNA"; transcript_name "Mir7212-201"; exon_number 1; exon_id "ENSMUSE00001314691.2"; level 3; transcript_support_level "NA"; mgi_id "MGI:5531409"; tag "basic"; tag "Ensembl_canonical"; tag "GENCODE_Primary";
chr15	HAVANA	UTR	25964310	25964376	0	+	.	gene_id "ENSMUSG00000022270.17"; transcript_id "ENSMUST00000228600.2"; gene_type "protein_coding"; gene_name "Retreg1"; transcript_type "protein_coding"; transcript_name "Retreg1-208"; exon_number 2; exon_id "ENSMUSE00001433240.2"; level 2; protein_id "ENSMUSP00000154407.2"; mgi_id "MGI:1913520"; tag "CAGE_supported_TSS"; tag "mRNA_end_NF"; tag "cds_end_NF"; havana_gene "OTTMUSG00000070117.1"; havana_transcript "OTTMUST00000169705.1";
chr15	HAVANA	UTR	25964310	25964376	0	+	.	gene_id "ENSMUSG00000022270.17"; transcript_id "ENSMUST00000228327.2"; gene_type "protein_coding"; gene_name "Retreg1"; transcript_type "protein_coding"; transcript_name "Retreg1-207"; exon_number 2; exon_id "ENSMUSE00001433240.2"; level 2; protein_id "ENSMUSP00000154377.2"; mgi_id "MGI:1913520"; tag "mRNA_end_NF"; tag "cds_end_NF"; havana_gene "OTTMUSG00000070117.1"; havana_transcript "OTTMUST00000169706.1";
chr15	HAVANA	exon	25964310	25964436	0	+	.	gene_id "ENSMUSG00000022270.17"; transcript_id "ENSMUST00000022881.15"; gene_type "protein_coding"; gene_name "Retreg1"; transcript_type "protein_coding"; transcript_name "Retreg1-201"; exon_number 4; exon_id "ENSMUSE00000505545.5"; level 2; protein_id "ENSMUSP00000022881.8"; transcript_support_level "5"; mgi_id "MGI:1913520"; tag "basic"; tag "Ensembl_canonical"; tag "GENCODE_Primary"; tag "CCDS"; ccdsid "CCDS37050.1"; havana_gene "OTTMUSG00000070117.1"; havana_transcript "OTTMUST00000169704.1";
chr15	HAVANA	CDS	25964310	25964436	0	+	1	gene_id "ENSMUSG00000022270.17"; transcript_id "ENSMUST00000022881.15"; gene_type "protein_coding"; gene_name "Retreg1"; transcript_type "protein_coding"; transcript_name "Retreg1-201"; exon_number 4; exon_id "ENSMUSE00000505545.5"; level 2; protein_id "ENSMUSP00000022881.8"; transcript_support_level "5"; mgi_id "MGI:1913520"; tag "basic"; tag "Ensembl_canonical"; tag "GENCODE_Primary"; tag "CCDS"; ccdsid "CCDS37050.1"; havana_gene "OTTMUSG00000070117.1"; havana_transcript "OTTMUST00000169704.1";
chr15	HAVANA	exon	25964310	25964436	0	+	.	gene_id "ENSMUSG00000022270.17"; transcript_id "ENSMUST00000228600.2"; gene_type "protein_coding"; gene_name "Retreg1"; transcript_type "protein_coding"; transcript_name "Retreg1-208"; exon_number 2; exon_id "ENSMUSE00001433240.2"; level 2; protein_id "ENSMUSP00000154407.2"; mgi_id "MGI:1913520"; tag "CAGE_supported_TSS"; tag "mRNA_end_NF"; tag "cds_end_NF"; havana_gene "OTTMUSG00000070117.1"; havana_transcript "OTTMUST00000169705.1";
chr15	HAVANA	exon	25964310	25964436	0	+	.	gene_id "ENSMUSG00000022270.17"; transcript_id "ENSMUST00000228327.2"; gene_type "protein_coding"; gene_name "Retreg1"; transcript_type "protein_coding"; transcript_name "Retreg1-207"; exon_number 2; exon_id "ENSMUSE00001433240.2"; level 2; protein_id "ENSMUSP00000154377.2"; mgi_id "MGI:1913520"; tag "mRNA_end_NF"; tag "cds_end_NF"; havana_gene "OTTMUSG00000070117.1"; havana_transcript "OTTMUST00000169706.1";
chr15	HAVANA	exon	25964310	25964436	0	+	.	gene_id "ENSMUSG00000022270.17"; transcript_id "ENSMUST00000227275.2"; gene_type "protein_coding"; gene_name "Retreg1"; transcript_type "protein_coding"; transcript_name "Retreg1-205"; exon_number 2; exon_id "ENSMUSE00000505545.5"; level 2; protein_id "ENSMUSP00000154471.2"; mgi_id "MGI:1913520"; tag "alternative_5_UTR"; tag "basic"; tag "appris_principal_1"; tag "CCDS"; ccdsid "CCDS37051.1"; havana_gene "OTTMUSG00000070117.1"; havana_transcript "OTTMUST00000169707.1";
chr15	HAVANA	CDS	25964310	25964436	0	+	1	gene_id "ENSMUSG00000022270.17"; transcript_id "ENSMUST00000227275.2"; gene_type "protein_coding"; gene_name "Retreg1"; transcript_type "protein_coding"; transcript_name "Retreg1-205"; exon_number 2; exon_id "ENSMUSE00000505545.5"; level 2; protein_id "ENSMUSP00000154471.2"; mgi_id "MGI:1913520"; tag "alternative_5_UTR"; tag "basic"; tag "appris_principal_1"; tag "CCDS"; ccdsid "CCDS37051.1"; havana_gene "OTTMUSG00000070117.1"; havana_transcript "OTTMUST00000169707.1";
chr15	HAVANA	exon	25964310	25964436	0	+	.	gene_id "ENSMUSG00000022270.17"; transcript_id "ENSMUST00000226750.2"; gene_type "protein_coding"; gene_name "Retreg1"; transcript_type "protein_coding"; transcript_name "Retreg1-204"; exon_number 3; exon_id "ENSMUSE00000505545.5"; level 2; protein_id "ENSMUSP00000154791.2"; mgi_id "MGI:1913520"; tag "mRNA_end_NF"; tag "cds_end_NF"; havana_gene "OTTMUSG00000070117.1"; havana_transcript "OTTMUST00000169708.1";
chr15	HAVANA	CDS	25964310	25964436	0	+	1	gene_id "ENSMUSG00000022270.17"; transcript_id "ENSMUST00000226750.2"; gene_type "protein_coding"; gene_name "Retreg1"; transcript_type "protein_coding"; transcript_name "Retreg1-204"; exon_number 3; exon_id "ENSMUSE00000505545.5"; level 2; protein_id "ENSMUSP00000154791.2"; mgi_id "MGI:1913520"; tag "mRNA_end_NF"; tag "cds_end_NF"; havana_gene "OTTMUSG00000070117.1"; havana_transcript "OTTMUST00000169708.1";
chr15	HAVANA	exon	25964310	25964436	0	+	.	gene_id "ENSMUSG00000022270.17"; transcript_id "ENSMUST00000226438.2"; gene_type "protein_coding"; gene_name "Retreg1"; transcript_type "protein_coding"; transcript_name "Retreg1-203"; exon_number 2; exon_id "ENSMUSE00000505545.5"; level 2; protein_id "ENSMUSP00000154765.2"; mgi_id "MGI:1913520"; tag "basic"; havana_gene "OTTMUSG00000070117.1"; havana_transcript "OTTMUST00000169709.1";
chr15	HAVANA	CDS	25964310	25964436	0	+	1	gene_id "ENSMUSG00000022270.17"; transcript_id "ENSMUST00000226438.2"; gene_type "protein_coding"; gene_name "Retreg1"; transcript_type "protein_coding"; transcript_name "Retreg1-203"; exon_number 2; exon_id "ENSMUSE00000505545.5"; level 2; protein_id "ENSMUSP00000154765.2"; mgi_id "MGI:1913520"; tag "basic"; havana_gene "OTTMUSG00000070117.1"; havana_transcript "OTTMUST00000169709.1";
chr15	HAVANA	exon	25964310	25964436	0	+	.	gene_id "ENSMUSG00000022270.17"; transcript_id "ENSMUST00000110438.3"; gene_type "protein_coding"; gene_name "Retreg1"; transcript_type "protein_coding"; transcript_name "Retreg1-202"; exon_number 3; exon_id "ENSMUSE00000505545.5"; level 2; protein_id "ENSMUSP00000106068.2"; transcript_support_level "1"; mgi_id "MGI:1913520"; tag "basic"; tag "appris_principal_1"; tag "CCDS"; ccdsid "CCDS37051.1"; havana_gene "OTTMUSG00000070117.1"; havana_transcript "OTTMUST00000169710.1";
chr15	HAVANA	CDS	25964310	25964436	0	+	1	gene_id "ENSMUSG00000022270.17"; transcript_id "ENSMUST00000110438.3"; gene_type "protein_coding"; gene_name "Retreg1"; transcript_type "protein_coding"; transcript_name "Retreg1-202"; exon_number 3; exon_id "ENSMUSE00000505545.5"; level 2; protein_id "ENSMUSP00000106068.2"; transcript_support_level "1"; mgi_id "MGI:1913520"; tag "basic"; tag "appris_principal_1"; tag "CCDS"; ccdsid "CCDS37051.1"; havana_gene "OTTMUSG00000070117.1"; havana_transcript "OTTMUST00000169710.1";
chr15	HAVANA	exon	25964310	25964436	0	+	.	gene_id "ENSMUSG00000022270.17"; transcript_id "ENSMUST00000228306.2"; gene_type "protein_coding"; gene_name "Retreg1"; transcript_type "protein_coding"; transcript_name "Retreg1-206"; exon_number 2; exon_id "ENSMUSE00000505545.5"; level 2; protein_id "ENSMUSP00000154070.2"; mgi_id "MGI:1913520"; tag "basic"; havana_gene "OTTMUSG00000070117.1"; havana_transcript "OTTMUST00000169711.1";
chr15	HAVANA	CDS	25964310	25964436	0	+	1	gene_id "ENSMUSG00000022270.17"; transcript_id "ENSMUST00000228306.2"; gene_type "protein_coding"; gene_name "Retreg1"; transcript_type "protein_coding"; transcript_name "Retreg1-206"; exon_number 2; exon_id "ENSMUSE00000505545.5"; level 2; protein_id "ENSMUSP00000154070.2"; mgi_id "MGI:1913520"; tag "basic"; havana_gene "OTTMUSG00000070117.1"; havana_transcript "OTTMUST00000169711.1";
chr15	ENSEMBL_gcm37	exon	25964310	25964436	0.801153143600811	+	.	gene_id "ENSMUSG00000022270.17"; transcript_id "ENSMUSG00000022270.17_tx_4"; exon_id "chr15_25964310_25964436_+"; exonnum "4"; txlen "1725";
chr15	HAVANA	start_codon	25964377	25964379	0	+	0	gene_id "ENSMUSG00000022270.17"; transcript_id "ENSMUST00000228600.2"; gene_type "protein_coding"; gene_name "Retreg1"; transcript_type "protein_coding"; transcript_name "Retreg1-208"; exon_number 2; exon_id "ENSMUSE00001433240.2"; level 2; protein_id "ENSMUSP00000154407.2"; mgi_id "MGI:1913520"; tag "CAGE_supported_TSS"; tag "mRNA_end_NF"; tag "cds_end_NF"; havana_gene "OTTMUSG00000070117.1"; havana_transcript "OTTMUST00000169705.1";
chr15	HAVANA	start_codon	25964377	25964379	0	+	0	gene_id "ENSMUSG00000022270.17"; transcript_id "ENSMUST00000228327.2"; gene_type "protein_coding"; gene_name "Retreg1"; transcript_type "protein_coding"; transcript_name "Retreg1-207"; exon_number 2; exon_id "ENSMUSE00001433240.2"; level 2; protein_id "ENSMUSP00000154377.2"; mgi_id "MGI:1913520"; tag "mRNA_end_NF"; tag "cds_end_NF"; havana_gene "OTTMUSG00000070117.1"; havana_transcript "OTTMUST00000169706.1";
chr15	HAVANA	CDS	25964377	25964436	0	+	0	gene_id "ENSMUSG00000022270.17"; transcript_id "ENSMUST00000228600.2"; gene_type "protein_coding"; gene_name "Retreg1"; transcript_type "protein_coding"; transcript_name "Retreg1-208"; exon_number 2; exon_id "ENSMUSE00001433240.2"; level 2; protein_id "ENSMUSP00000154407.2"; mgi_id "MGI:1913520"; tag "CAGE_supported_TSS"; tag "mRNA_end_NF"; tag "cds_end_NF"; havana_gene "OTTMUSG00000070117.1"; havana_transcript "OTTMUST00000169705.1";
chr15	HAVANA	CDS	25964377	25964436	0	+	0	gene_id "ENSMUSG00000022270.17"; transcript_id "ENSMUST00000228327.2"; gene_type "protein_coding"; gene_name "Retreg1"; transcript_type "protein_coding"; transcript_name "Retreg1-207"; exon_number 2; exon_id "ENSMUSE00001433240.2"; level 2; protein_id "ENSMUSP00000154377.2"; mgi_id "MGI:1913520"; tag "mRNA_end_NF"; tag "cds_end_NF"; havana_gene "OTTMUSG00000070117.1"; havana_transcript "OTTMUST00000169706.1";
chr15	HAVANA	exon	25966719	25966778	0	+	.	gene_id "ENSMUSG00000022270.17"; transcript_id "ENSMUST00000228600.2"; gene_type "protein_coding"; gene_name "Retreg1"; transcript_type "protein_coding"; transcript_name "Retreg1-208"; exon_number 3; exon_id "ENSMUSE00001429718.2"; level 2; protein_id "ENSMUSP00000154407.2"; mgi_id "MGI:1913520"; tag "CAGE_supported_TSS"; tag "mRNA_end_NF"; tag "cds_end_NF"; havana_gene "OTTMUSG00000070117.1"; havana_transcript "OTTMUST00000169705.1";
chr15	HAVANA	CDS	25966719	25966778	0	+	0	gene_id "ENSMUSG00000022270.17"; transcript_id "ENSMUST00000228600.2"; gene_type "protein_coding"; gene_name "Retreg1"; transcript_type "protein_coding"; transcript_name "Retreg1-208"; exon_number 3; exon_id "ENSMUSE00001429718.2"; level 2; protein_id "ENSMUSP00000154407.2"; mgi_id "MGI:1913520"; tag "CAGE_supported_TSS"; tag "mRNA_end_NF"; tag "cds_end_NF"; havana_gene "OTTMUSG00000070117.1"; havana_transcript "OTTMUST00000169705.1";
chr15	HAVANA	exon	25966719	25966803	0	+	.	gene_id "ENSMUSG00000022270.17"; transcript_id "ENSMUST00000022881.15"; gene_type "protein_coding"; gene_name "Retreg1"; transcript_type "protein_coding"; transcript_name "Retreg1-201"; exon_number 5; exon_id "ENSMUSE00000261800.4"; level 2; protein_id "ENSMUSP00000022881.8"; transcript_support_level "5"; mgi_id "MGI:1913520"; tag "basic"; tag "Ensembl_canonical"; tag "GENCODE_Primary"; tag "CCDS"; ccdsid "CCDS37050.1"; havana_gene "OTTMUSG00000070117.1"; havana_transcript "OTTMUST00000169704.1";
chr15	HAVANA	CDS	25966719	25966803	0	+	0	gene_id "ENSMUSG00000022270.17"; transcript_id "ENSMUST00000022881.15"; gene_type "protein_coding"; gene_name "Retreg1"; transcript_type "protein_coding"; transcript_name "Retreg1-201"; exon_number 5; exon_id "ENSMUSE00000261800.4"; level 2; protein_id "ENSMUSP00000022881.8"; transcript_support_level "5"; mgi_id "MGI:1913520"; tag "basic"; tag "Ensembl_canonical"; tag "GENCODE_Primary"; tag "CCDS"; ccdsid "CCDS37050.1"; havana_gene "OTTMUSG00000070117.1"; havana_transcript "OTTMUST00000169704.1";
chr15	HAVANA	exon	25966719	25966803	0	+	.	gene_id "ENSMUSG00000022270.17"; transcript_id "ENSMUST00000228327.2"; gene_type "protein_coding"; gene_name "Retreg1"; transcript_type "protein_coding"; transcript_name "Retreg1-207"; exon_number 3; exon_id "ENSMUSE00000261800.4"; level 2; protein_id "ENSMUSP00000154377.2"; mgi_id "MGI:1913520"; tag "mRNA_end_NF"; tag "cds_end_NF"; havana_gene "OTTMUSG00000070117.1"; havana_transcript "OTTMUST00000169706.1";
chr15	HAVANA	CDS	25966719	25966803	0	+	0	gene_id "ENSMUSG00000022270.17"; transcript_id "ENSMUST00000228327.2"; gene_type "protein_coding"; gene_name "Retreg1"; transcript_type "protein_coding"; transcript_name "Retreg1-207"; exon_number 3; exon_id "ENSMUSE00000261800.4"; level 2; protein_id "ENSMUSP00000154377.2"; mgi_id "MGI:1913520"; tag "mRNA_end_NF"; tag "cds_end_NF"; havana_gene "OTTMUSG00000070117.1"; havana_transcript "OTTMUST00000169706.1";
chr15	HAVANA	exon	25966719	25966803	0	+	.	gene_id "ENSMUSG00000022270.17"; transcript_id "ENSMUST00000227275.2"; gene_type "protein_coding"; gene_name "Retreg1"; transcript_type "protein_coding"; transcript_name "Retreg1-205"; exon_number 3; exon_id "ENSMUSE00000261800.4"; level 2; protein_id "ENSMUSP00000154471.2"; mgi_id "MGI:1913520"; tag "alternative_5_UTR"; tag "basic"; tag "appris_principal_1"; tag "CCDS"; ccdsid "CCDS37051.1"; havana_gene "OTTMUSG00000070117.1"; havana_transcript "OTTMUST00000169707.1";
chr15	HAVANA	CDS	25966719	25966803	0	+	0	gene_id "ENSMUSG00000022270.17"; transcript_id "ENSMUST00000227275.2"; gene_type "protein_coding"; gene_name "Retreg1"; transcript_type "protein_coding"; transcript_name "Retreg1-205"; exon_number 3; exon_id "ENSMUSE00000261800.4"; level 2; protein_id "ENSMUSP00000154471.2"; mgi_id "MGI:1913520"; tag "alternative_5_UTR"; tag "basic"; tag "appris_principal_1"; tag "CCDS"; ccdsid "CCDS37051.1"; havana_gene "OTTMUSG00000070117.1"; havana_transcript "OTTMUST00000169707.1";
chr15	HAVANA	exon	25966719	25966803	0	+	.	gene_id "ENSMUSG00000022270.17"; transcript_id "ENSMUST00000226438.2"; gene_type "protein_coding"; gene_name "Retreg1"; transcript_type "protein_coding"; transcript_name "Retreg1-203"; exon_number 3; exon_id "ENSMUSE00000261800.4"; level 2; protein_id "ENSMUSP00000154765.2"; mgi_id "MGI:1913520"; tag "basic"; havana_gene "OTTMUSG00000070117.1"; havana_transcript "OTTMUST00000169709.1";
chr15	HAVANA	CDS	25966719	25966803	0	+	0	gene_id "ENSMUSG00000022270.17"; transcript_id "ENSMUST00000226438.2"; gene_type "protein_coding"; gene_name "Retreg1"; transcript_type "protein_coding"; transcript_name "Retreg1-203"; exon_number 3; exon_id "ENSMUSE00000261800.4"; level 2; protein_id "ENSMUSP00000154765.2"; mgi_id "MGI:1913520"; tag "basic"; havana_gene "OTTMUSG00000070117.1"; havana_transcript "OTTMUST00000169709.1";
chr15	HAVANA	exon	25966719	25966803	0	+	.	gene_id "ENSMUSG00000022270.17"; transcript_id "ENSMUST00000110438.3"; gene_type "protein_coding"; gene_name "Retreg1"; transcript_type "protein_coding"; transcript_name "Retreg1-202"; exon_number 4; exon_id "ENSMUSE00000261800.4"; level 2; protein_id "ENSMUSP00000106068.2"; transcript_support_level "1"; mgi_id "MGI:1913520"; tag "basic"; tag "appris_principal_1"; tag "CCDS"; ccdsid "CCDS37051.1"; havana_gene "OTTMUSG00000070117.1"; havana_transcript "OTTMUST00000169710.1";
chr15	HAVANA	CDS	25966719	25966803	0	+	0	gene_id "ENSMUSG00000022270.17"; transcript_id "ENSMUST00000110438.3"; gene_type "protein_coding"; gene_name "Retreg1"; transcript_type "protein_coding"; transcript_name "Retreg1-202"; exon_number 4; exon_id "ENSMUSE00000261800.4"; level 2; protein_id "ENSMUSP00000106068.2"; transcript_support_level "1"; mgi_id "MGI:1913520"; tag "basic"; tag "appris_principal_1"; tag "CCDS"; ccdsid "CCDS37051.1"; havana_gene "OTTMUSG00000070117.1"; havana_transcript "OTTMUST00000169710.1";
chr15	HAVANA	exon	25966719	25966803	0	+	.	gene_id "ENSMUSG00000022270.17"; transcript_id "ENSMUST00000228306.2"; gene_type "protein_coding"; gene_name "Retreg1"; transcript_type "protein_coding"; transcript_name "Retreg1-206"; exon_number 3; exon_id "ENSMUSE00000261800.4"; level 2; protein_id "ENSMUSP00000154070.2"; mgi_id "MGI:1913520"; tag "basic"; havana_gene "OTTMUSG00000070117.1"; havana_transcript "OTTMUST00000169711.1";
chr15	HAVANA	CDS	25966719	25966803	0	+	0	gene_id "ENSMUSG00000022270.17"; transcript_id "ENSMUST00000228306.2"; gene_type "protein_coding"; gene_name "Retreg1"; transcript_type "protein_coding"; transcript_name "Retreg1-206"; exon_number 3; exon_id "ENSMUSE00000261800.4"; level 2; protein_id "ENSMUSP00000154070.2"; mgi_id "MGI:1913520"; tag "basic"; havana_gene "OTTMUSG00000070117.1"; havana_transcript "OTTMUST00000169711.1";
chr15	ENSEMBL_gcm37	exon	25966719	25966803	0.801153143600811	+	.	gene_id "ENSMUSG00000022270.17"; transcript_id "ENSMUSG00000022270.17_tx_4"; exon_id "chr15_25966719_25966803_+"; exonnum "5"; txlen "1725";
chr15	HAVANA	exon	25968493	25968630	0	+	.	gene_id "ENSMUSG00000022270.17"; transcript_id "ENSMUST00000022881.15"; gene_type "protein_coding"; gene_name "Retreg1"; transcript_type "protein_coding"; transcript_name "Retreg1-201"; exon_number 6; exon_id "ENSMUSE00000125192.4"; level 2; protein_id "ENSMUSP00000022881.8"; transcript_support_level "5"; mgi_id "MGI:1913520"; tag "basic"; tag "Ensembl_canonical"; tag "GENCODE_Primary"; tag "CCDS"; ccdsid "CCDS37050.1"; havana_gene "OTTMUSG00000070117.1"; havana_transcript "OTTMUST00000169704.1";
chr15	HAVANA	CDS	25968493	25968630	0	+	2	gene_id "ENSMUSG00000022270.17"; transcript_id "ENSMUST00000022881.15"; gene_type "protein_coding"; gene_name "Retreg1"; transcript_type "protein_coding"; transcript_name "Retreg1-201"; exon_number 6; exon_id "ENSMUSE00000125192.4"; level 2; protein_id "ENSMUSP00000022881.8"; transcript_support_level "5"; mgi_id "MGI:1913520"; tag "basic"; tag "Ensembl_canonical"; tag "GENCODE_Primary"; tag "CCDS"; ccdsid "CCDS37050.1"; havana_gene "OTTMUSG00000070117.1"; havana_transcript "OTTMUST00000169704.1";
chr15	HAVANA	exon	25968493	25968630	0	+	.	gene_id "ENSMUSG00000022270.17"; transcript_id "ENSMUST00000228327.2"; gene_type "protein_coding"; gene_name "Retreg1"; transcript_type "protein_coding"; transcript_name "Retreg1-207"; exon_number 4; exon_id "ENSMUSE00000125192.4"; level 2; protein_id "ENSMUSP00000154377.2"; mgi_id "MGI:1913520"; tag "mRNA_end_NF"; tag "cds_end_NF"; havana_gene "OTTMUSG00000070117.1"; havana_transcript "OTTMUST00000169706.1";
chr15	HAVANA	CDS	25968493	25968630	0	+	2	gene_id "ENSMUSG00000022270.17"; transcript_id "ENSMUST00000228327.2"; gene_type "protein_coding"; gene_name "Retreg1"; transcript_type "protein_coding"; transcript_name "Retreg1-207"; exon_number 4; exon_id "ENSMUSE00000125192.4"; level 2; protein_id "ENSMUSP00000154377.2"; mgi_id "MGI:1913520"; tag "mRNA_end_NF"; tag "cds_end_NF"; havana_gene "OTTMUSG00000070117.1"; havana_transcript "OTTMUST00000169706.1";
chr15	HAVANA	exon	25968493	25968630	0	+	.	gene_id "ENSMUSG00000022270.17"; transcript_id "ENSMUST00000227275.2"; gene_type "protein_coding"; gene_name "Retreg1"; transcript_type "protein_coding"; transcript_name "Retreg1-205"; exon_number 4; exon_id "ENSMUSE00000125192.4"; level 2; protein_id "ENSMUSP00000154471.2"; mgi_id "MGI:1913520"; tag "alternative_5_UTR"; tag "basic"; tag "appris_principal_1"; tag "CCDS"; ccdsid "CCDS37051.1"; havana_gene "OTTMUSG00000070117.1"; havana_transcript "OTTMUST00000169707.1";
chr15	HAVANA	CDS	25968493	25968630	0	+	2	gene_id "ENSMUSG00000022270.17"; transcript_id "ENSMUST00000227275.2"; gene_type "protein_coding"; gene_name "Retreg1"; transcript_type "protein_coding"; transcript_name "Retreg1-205"; exon_number 4; exon_id "ENSMUSE00000125192.4"; level 2; protein_id "ENSMUSP00000154471.2"; mgi_id "MGI:1913520"; tag "alternative_5_UTR"; tag "basic"; tag "appris_principal_1"; tag "CCDS"; ccdsid "CCDS37051.1"; havana_gene "OTTMUSG00000070117.1"; havana_transcript "OTTMUST00000169707.1";
chr15	HAVANA	exon	25968493	25968630	0	+	.	gene_id "ENSMUSG00000022270.17"; transcript_id "ENSMUST00000226438.2"; gene_type "protein_coding"; gene_name "Retreg1"; transcript_type "protein_coding"; transcript_name "Retreg1-203"; exon_number 4; exon_id "ENSMUSE00000125192.4"; level 2; protein_id "ENSMUSP00000154765.2"; mgi_id "MGI:1913520"; tag "basic"; havana_gene "OTTMUSG00000070117.1"; havana_transcript "OTTMUST00000169709.1";
chr15	HAVANA	CDS	25968493	25968630	0	+	2	gene_id "ENSMUSG00000022270.17"; transcript_id "ENSMUST00000226438.2"; gene_type "protein_coding"; gene_name "Retreg1"; transcript_type "protein_coding"; transcript_name "Retreg1-203"; exon_number 4; exon_id "ENSMUSE00000125192.4"; level 2; protein_id "ENSMUSP00000154765.2"; mgi_id "MGI:1913520"; tag "basic"; havana_gene "OTTMUSG00000070117.1"; havana_transcript "OTTMUST00000169709.1";
chr15	HAVANA	exon	25968493	25968630	0	+	.	gene_id "ENSMUSG00000022270.17"; transcript_id "ENSMUST00000110438.3"; gene_type "protein_coding"; gene_name "Retreg1"; transcript_type "protein_coding"; transcript_name "Retreg1-202"; exon_number 5; exon_id "ENSMUSE00000125192.4"; level 2; protein_id "ENSMUSP00000106068.2"; transcript_support_level "1"; mgi_id "MGI:1913520"; tag "basic"; tag "appris_principal_1"; tag "CCDS"; ccdsid "CCDS37051.1"; havana_gene "OTTMUSG00000070117.1"; havana_transcript "OTTMUST00000169710.1";
chr15	HAVANA	CDS	25968493	25968630	0	+	2	gene_id "ENSMUSG00000022270.17"; transcript_id "ENSMUST00000110438.3"; gene_type "protein_coding"; gene_name "Retreg1"; transcript_type "protein_coding"; transcript_name "Retreg1-202"; exon_number 5; exon_id "ENSMUSE00000125192.4"; level 2; protein_id "ENSMUSP00000106068.2"; transcript_support_level "1"; mgi_id "MGI:1913520"; tag "basic"; tag "appris_principal_1"; tag "CCDS"; ccdsid "CCDS37051.1"; havana_gene "OTTMUSG00000070117.1"; havana_transcript "OTTMUST00000169710.1";
chr15	HAVANA	exon	25968493	25968630	0	+	.	gene_id "ENSMUSG00000022270.17"; transcript_id "ENSMUST00000228306.2"; gene_type "protein_coding"; gene_name "Retreg1"; transcript_type "protein_coding"; transcript_name "Retreg1-206"; exon_number 4; exon_id "ENSMUSE00000125192.4"; level 2; protein_id "ENSMUSP00000154070.2"; mgi_id "MGI:1913520"; tag "basic"; havana_gene "OTTMUSG00000070117.1"; havana_transcript "OTTMUST00000169711.1";
chr15	HAVANA	CDS	25968493	25968630	0	+	2	gene_id "ENSMUSG00000022270.17"; transcript_id "ENSMUST00000228306.2"; gene_type "protein_coding"; gene_name "Retreg1"; transcript_type "protein_coding"; transcript_name "Retreg1-206"; exon_number 4; exon_id "ENSMUSE00000125192.4"; level 2; protein_id "ENSMUSP00000154070.2"; mgi_id "MGI:1913520"; tag "basic"; havana_gene "OTTMUSG00000070117.1"; havana_transcript "OTTMUST00000169711.1";
chr15	ENSEMBL_gcm37	exon	25968493	25968630	0.801153143600811	+	.	gene_id "ENSMUSG00000022270.17"; transcript_id "ENSMUSG00000022270.17_tx_4"; exon_id "chr15_25968493_25968630_+"; exonnum "6"; txlen "1725";
chr15	HAVANA	exon	25969882	25969946	0	+	.	gene_id "ENSMUSG00000022270.17"; transcript_id "ENSMUST00000022881.15"; gene_type "protein_coding"; gene_name "Retreg1"; transcript_type "protein_coding"; transcript_name "Retreg1-201"; exon_number 7; exon_id "ENSMUSE00000261780.4"; level 2; protein_id "ENSMUSP00000022881.8"; transcript_support_level "5"; mgi_id "MGI:1913520"; tag "basic"; tag "Ensembl_canonical"; tag "GENCODE_Primary"; tag "CCDS"; ccdsid "CCDS37050.1"; havana_gene "OTTMUSG00000070117.1"; havana_transcript "OTTMUST00000169704.1";
chr15	HAVANA	CDS	25969882	25969946	0	+	2	gene_id "ENSMUSG00000022270.17"; transcript_id "ENSMUST00000022881.15"; gene_type "protein_coding"; gene_name "Retreg1"; transcript_type "protein_coding"; transcript_name "Retreg1-201"; exon_number 7; exon_id "ENSMUSE00000261780.4"; level 2; protein_id "ENSMUSP00000022881.8"; transcript_support_level "5"; mgi_id "MGI:1913520"; tag "basic"; tag "Ensembl_canonical"; tag "GENCODE_Primary"; tag "CCDS"; ccdsid "CCDS37050.1"; havana_gene "OTTMUSG00000070117.1"; havana_transcript "OTTMUST00000169704.1";
chr15	HAVANA	exon	25969882	25969946	0	+	.	gene_id "ENSMUSG00000022270.17"; transcript_id "ENSMUST00000228327.2"; gene_type "protein_coding"; gene_name "Retreg1"; transcript_type "protein_coding"; transcript_name "Retreg1-207"; exon_number 5; exon_id "ENSMUSE00000261780.4"; level 2; protein_id "ENSMUSP00000154377.2"; mgi_id "MGI:1913520"; tag "mRNA_end_NF"; tag "cds_end_NF"; havana_gene "OTTMUSG00000070117.1"; havana_transcript "OTTMUST00000169706.1";
chr15	HAVANA	CDS	25969882	25969946	0	+	2	gene_id "ENSMUSG00000022270.17"; transcript_id "ENSMUST00000228327.2"; gene_type "protein_coding"; gene_name "Retreg1"; transcript_type "protein_coding"; transcript_name "Retreg1-207"; exon_number 5; exon_id "ENSMUSE00000261780.4"; level 2; protein_id "ENSMUSP00000154377.2"; mgi_id "MGI:1913520"; tag "mRNA_end_NF"; tag "cds_end_NF"; havana_gene "OTTMUSG00000070117.1"; havana_transcript "OTTMUST00000169706.1";
chr15	HAVANA	exon	25969882	25969946	0	+	.	gene_id "ENSMUSG00000022270.17"; transcript_id "ENSMUST00000227275.2"; gene_type "protein_coding"; gene_name "Retreg1"; transcript_type "protein_coding"; transcript_name "Retreg1-205"; exon_number 5; exon_id "ENSMUSE00000261780.4"; level 2; protein_id "ENSMUSP00000154471.2"; mgi_id "MGI:1913520"; tag "alternative_5_UTR"; tag "basic"; tag "appris_principal_1"; tag "CCDS"; ccdsid "CCDS37051.1"; havana_gene "OTTMUSG00000070117.1"; havana_transcript "OTTMUST00000169707.1";
chr15	HAVANA	CDS	25969882	25969946	0	+	2	gene_id "ENSMUSG00000022270.17"; transcript_id "ENSMUST00000227275.2"; gene_type "protein_coding"; gene_name "Retreg1"; transcript_type "protein_coding"; transcript_name "Retreg1-205"; exon_number 5; exon_id "ENSMUSE00000261780.4"; level 2; protein_id "ENSMUSP00000154471.2"; mgi_id "MGI:1913520"; tag "alternative_5_UTR"; tag "basic"; tag "appris_principal_1"; tag "CCDS"; ccdsid "CCDS37051.1"; havana_gene "OTTMUSG00000070117.1"; havana_transcript "OTTMUST00000169707.1";
chr15	HAVANA	exon	25969882	25969946	0	+	.	gene_id "ENSMUSG00000022270.17"; transcript_id "ENSMUST00000226438.2"; gene_type "protein_coding"; gene_name "Retreg1"; transcript_type "protein_coding"; transcript_name "Retreg1-203"; exon_number 5; exon_id "ENSMUSE00000261780.4"; level 2; protein_id "ENSMUSP00000154765.2"; mgi_id "MGI:1913520"; tag "basic"; havana_gene "OTTMUSG00000070117.1"; havana_transcript "OTTMUST00000169709.1";
chr15	HAVANA	CDS	25969882	25969946	0	+	2	gene_id "ENSMUSG00000022270.17"; transcript_id "ENSMUST00000226438.2"; gene_type "protein_coding"; gene_name "Retreg1"; transcript_type "protein_coding"; transcript_name "Retreg1-203"; exon_number 5; exon_id "ENSMUSE00000261780.4"; level 2; protein_id "ENSMUSP00000154765.2"; mgi_id "MGI:1913520"; tag "basic"; havana_gene "OTTMUSG00000070117.1"; havana_transcript "OTTMUST00000169709.1";
chr15	HAVANA	exon	25969882	25969946	0	+	.	gene_id "ENSMUSG00000022270.17"; transcript_id "ENSMUST00000110438.3"; gene_type "protein_coding"; gene_name "Retreg1"; transcript_type "protein_coding"; transcript_name "Retreg1-202"; exon_number 6; exon_id "ENSMUSE00000261780.4"; level 2; protein_id "ENSMUSP00000106068.2"; transcript_support_level "1"; mgi_id "MGI:1913520"; tag "basic"; tag "appris_principal_1"; tag "CCDS"; ccdsid "CCDS37051.1"; havana_gene "OTTMUSG00000070117.1"; havana_transcript "OTTMUST00000169710.1";
chr15	HAVANA	CDS	25969882	25969946	0	+	2	gene_id "ENSMUSG00000022270.17"; transcript_id "ENSMUST00000110438.3"; gene_type "protein_coding"; gene_name "Retreg1"; transcript_type "protein_coding"; transcript_name "Retreg1-202"; exon_number 6; exon_id "ENSMUSE00000261780.4"; level 2; protein_id "ENSMUSP00000106068.2"; transcript_support_level "1"; mgi_id "MGI:1913520"; tag "basic"; tag "appris_principal_1"; tag "CCDS"; ccdsid "CCDS37051.1"; havana_gene "OTTMUSG00000070117.1"; havana_transcript "OTTMUST00000169710.1";
chr15	HAVANA	exon	25969882	25969946	0	+	.	gene_id "ENSMUSG00000022270.17"; transcript_id "ENSMUST00000228306.2"; gene_type "protein_coding"; gene_name "Retreg1"; transcript_type "protein_coding"; transcript_name "Retreg1-206"; exon_number 5; exon_id "ENSMUSE00000261780.4"; level 2; protein_id "ENSMUSP00000154070.2"; mgi_id "MGI:1913520"; tag "basic"; havana_gene "OTTMUSG00000070117.1"; havana_transcript "OTTMUST00000169711.1";
chr15	HAVANA	CDS	25969882	25969946	0	+	2	gene_id "ENSMUSG00000022270.17"; transcript_id "ENSMUST00000228306.2"; gene_type "protein_coding"; gene_name "Retreg1"; transcript_type "protein_coding"; transcript_name "Retreg1-206"; exon_number 5; exon_id "ENSMUSE00000261780.4"; level 2; protein_id "ENSMUSP00000154070.2"; mgi_id "MGI:1913520"; tag "basic"; havana_gene "OTTMUSG00000070117.1"; havana_transcript "OTTMUST00000169711.1";
chr15	ENSEMBL_gcm37	exon	25969882	25969946	0.801153143600811	+	.	gene_id "ENSMUSG00000022270.17"; transcript_id "ENSMUSG00000022270.17_tx_4"; exon_id "chr15_25969882_25969946_+"; exonnum "7"; txlen "1725";
chr15	HAVANA	exon	25970184	25970272	0	+	.	gene_id "ENSMUSG00000022270.17"; transcript_id "ENSMUST00000228327.2"; gene_type "protein_coding"; gene_name "Retreg1"; transcript_type "protein_coding"; transcript_name "Retreg1-207"; exon_number 6; exon_id "ENSMUSE00001430025.2"; level 2; protein_id "ENSMUSP00000154377.2"; mgi_id "MGI:1913520"; tag "mRNA_end_NF"; tag "cds_end_NF"; havana_gene "OTTMUSG00000070117.1"; havana_transcript "OTTMUST00000169706.1";
chr15	HAVANA	CDS	25970184	25970272	0	+	0	gene_id "ENSMUSG00000022270.17"; transcript_id "ENSMUST00000228327.2"; gene_type "protein_coding"; gene_name "Retreg1"; transcript_type "protein_coding"; transcript_name "Retreg1-207"; exon_number 6; exon_id "ENSMUSE00001430025.2"; level 2; protein_id "ENSMUSP00000154377.2"; mgi_id "MGI:1913520"; tag "mRNA_end_NF"; tag "cds_end_NF"; havana_gene "OTTMUSG00000070117.1"; havana_transcript "OTTMUST00000169706.1";
chr15	HAVANA	exon	25970184	25970310	0	+	.	gene_id "ENSMUSG00000022270.17"; transcript_id "ENSMUST00000022881.15"; gene_type "protein_coding"; gene_name "Retreg1"; transcript_type "protein_coding"; transcript_name "Retreg1-201"; exon_number 8; exon_id "ENSMUSE00000125187.4"; level 2; protein_id "ENSMUSP00000022881.8"; transcript_support_level "5"; mgi_id "MGI:1913520"; tag "basic"; tag "Ensembl_canonical"; tag "GENCODE_Primary"; tag "CCDS"; ccdsid "CCDS37050.1"; havana_gene "OTTMUSG00000070117.1"; havana_transcript "OTTMUST00000169704.1";
chr15	HAVANA	CDS	25970184	25970310	0	+	0	gene_id "ENSMUSG00000022270.17"; transcript_id "ENSMUST00000022881.15"; gene_type "protein_coding"; gene_name "Retreg1"; transcript_type "protein_coding"; transcript_name "Retreg1-201"; exon_number 8; exon_id "ENSMUSE00000125187.4"; level 2; protein_id "ENSMUSP00000022881.8"; transcript_support_level "5"; mgi_id "MGI:1913520"; tag "basic"; tag "Ensembl_canonical"; tag "GENCODE_Primary"; tag "CCDS"; ccdsid "CCDS37050.1"; havana_gene "OTTMUSG00000070117.1"; havana_transcript "OTTMUST00000169704.1";
chr15	HAVANA	exon	25970184	25970310	0	+	.	gene_id "ENSMUSG00000022270.17"; transcript_id "ENSMUST00000227275.2"; gene_type "protein_coding"; gene_name "Retreg1"; transcript_type "protein_coding"; transcript_name "Retreg1-205"; exon_number 6; exon_id "ENSMUSE00000125187.4"; level 2; protein_id "ENSMUSP00000154471.2"; mgi_id "MGI:1913520"; tag "alternative_5_UTR"; tag "basic"; tag "appris_principal_1"; tag "CCDS"; ccdsid "CCDS37051.1"; havana_gene "OTTMUSG00000070117.1"; havana_transcript "OTTMUST00000169707.1";
chr15	HAVANA	CDS	25970184	25970310	0	+	0	gene_id "ENSMUSG00000022270.17"; transcript_id "ENSMUST00000227275.2"; gene_type "protein_coding"; gene_name "Retreg1"; transcript_type "protein_coding"; transcript_name "Retreg1-205"; exon_number 6; exon_id "ENSMUSE00000125187.4"; level 2; protein_id "ENSMUSP00000154471.2"; mgi_id "MGI:1913520"; tag "alternative_5_UTR"; tag "basic"; tag "appris_principal_1"; tag "CCDS"; ccdsid "CCDS37051.1"; havana_gene "OTTMUSG00000070117.1"; havana_transcript "OTTMUST00000169707.1";
chr15	HAVANA	exon	25970184	25970310	0	+	.	gene_id "ENSMUSG00000022270.17"; transcript_id "ENSMUST00000226438.2"; gene_type "protein_coding"; gene_name "Retreg1"; transcript_type "protein_coding"; transcript_name "Retreg1-203"; exon_number 6; exon_id "ENSMUSE00000125187.4"; level 2; protein_id "ENSMUSP00000154765.2"; mgi_id "MGI:1913520"; tag "basic"; havana_gene "OTTMUSG00000070117.1"; havana_transcript "OTTMUST00000169709.1";
chr15	HAVANA	CDS	25970184	25970310	0	+	0	gene_id "ENSMUSG00000022270.17"; transcript_id "ENSMUST00000226438.2"; gene_type "protein_coding"; gene_name "Retreg1"; transcript_type "protein_coding"; transcript_name "Retreg1-203"; exon_number 6; exon_id "ENSMUSE00000125187.4"; level 2; protein_id "ENSMUSP00000154765.2"; mgi_id "MGI:1913520"; tag "basic"; havana_gene "OTTMUSG00000070117.1"; havana_transcript "OTTMUST00000169709.1";
chr15	HAVANA	exon	25970184	25970310	0	+	.	gene_id "ENSMUSG00000022270.17"; transcript_id "ENSMUST00000110438.3"; gene_type "protein_coding"; gene_name "Retreg1"; transcript_type "protein_coding"; transcript_name "Retreg1-202"; exon_number 7; exon_id "ENSMUSE00000125187.4"; level 2; protein_id "ENSMUSP00000106068.2"; transcript_support_level "1"; mgi_id "MGI:1913520"; tag "basic"; tag "appris_principal_1"; tag "CCDS"; ccdsid "CCDS37051.1"; havana_gene "OTTMUSG00000070117.1"; havana_transcript "OTTMUST00000169710.1";
chr15	HAVANA	CDS	25970184	25970310	0	+	0	gene_id "ENSMUSG00000022270.17"; transcript_id "ENSMUST00000110438.3"; gene_type "protein_coding"; gene_name "Retreg1"; transcript_type "protein_coding"; transcript_name "Retreg1-202"; exon_number 7; exon_id "ENSMUSE00000125187.4"; level 2; protein_id "ENSMUSP00000106068.2"; transcript_support_level "1"; mgi_id "MGI:1913520"; tag "basic"; tag "appris_principal_1"; tag "CCDS"; ccdsid "CCDS37051.1"; havana_gene "OTTMUSG00000070117.1"; havana_transcript "OTTMUST00000169710.1";
chr15	HAVANA	exon	25970184	25970310	0	+	.	gene_id "ENSMUSG00000022270.17"; transcript_id "ENSMUST00000228306.2"; gene_type "protein_coding"; gene_name "Retreg1"; transcript_type "protein_coding"; transcript_name "Retreg1-206"; exon_number 6; exon_id "ENSMUSE00000125187.4"; level 2; protein_id "ENSMUSP00000154070.2"; mgi_id "MGI:1913520"; tag "basic"; havana_gene "OTTMUSG00000070117.1"; havana_transcript "OTTMUST00000169711.1";
chr15	HAVANA	CDS	25970184	25970310	0	+	0	gene_id "ENSMUSG00000022270.17"; transcript_id "ENSMUST00000228306.2"; gene_type "protein_coding"; gene_name "Retreg1"; transcript_type "protein_coding"; transcript_name "Retreg1-206"; exon_number 6; exon_id "ENSMUSE00000125187.4"; level 2; protein_id "ENSMUSP00000154070.2"; mgi_id "MGI:1913520"; tag "basic"; havana_gene "OTTMUSG00000070117.1"; havana_transcript "OTTMUST00000169711.1";
chr15	ENSEMBL_gcm37	exon	25970184	25970310	0.801153143600811	+	.	gene_id "ENSMUSG00000022270.17"; transcript_id "ENSMUSG00000022270.17_tx_4"; exon_id "chr15_25970184_25970310_+"; exonnum "8"; txlen "1725";
chr15	HAVANA	CDS	25971639	25972129	0	+	2	gene_id "ENSMUSG00000022270.17"; transcript_id "ENSMUST00000022881.15"; gene_type "protein_coding"; gene_name "Retreg1"; transcript_type "protein_coding"; transcript_name "Retreg1-201"; exon_number 9; exon_id "ENSMUSE00000400584.6"; level 2; protein_id "ENSMUSP00000022881.8"; transcript_support_level "5"; mgi_id "MGI:1913520"; tag "basic"; tag "Ensembl_canonical"; tag "GENCODE_Primary"; tag "CCDS"; ccdsid "CCDS37050.1"; havana_gene "OTTMUSG00000070117.1"; havana_transcript "OTTMUST00000169704.1";
chr15	HAVANA	CDS	25971639	25972129	0	+	2	gene_id "ENSMUSG00000022270.17"; transcript_id "ENSMUST00000227275.2"; gene_type "protein_coding"; gene_name "Retreg1"; transcript_type "protein_coding"; transcript_name "Retreg1-205"; exon_number 7; exon_id "ENSMUSE00001434487.2"; level 2; protein_id "ENSMUSP00000154471.2"; mgi_id "MGI:1913520"; tag "alternative_5_UTR"; tag "basic"; tag "appris_principal_1"; tag "CCDS"; ccdsid "CCDS37051.1"; havana_gene "OTTMUSG00000070117.1"; havana_transcript "OTTMUST00000169707.1";
chr15	HAVANA	CDS	25971639	25972129	0	+	2	gene_id "ENSMUSG00000022270.17"; transcript_id "ENSMUST00000226438.2"; gene_type "protein_coding"; gene_name "Retreg1"; transcript_type "protein_coding"; transcript_name "Retreg1-203"; exon_number 7; exon_id "ENSMUSE00001434487.2"; level 2; protein_id "ENSMUSP00000154765.2"; mgi_id "MGI:1913520"; tag "basic"; havana_gene "OTTMUSG00000070117.1"; havana_transcript "OTTMUST00000169709.1";
chr15	HAVANA	CDS	25971639	25972129	0	+	2	gene_id "ENSMUSG00000022270.17"; transcript_id "ENSMUST00000110438.3"; gene_type "protein_coding"; gene_name "Retreg1"; transcript_type "protein_coding"; transcript_name "Retreg1-202"; exon_number 8; exon_id "ENSMUSE00000683967.3"; level 2; protein_id "ENSMUSP00000106068.2"; transcript_support_level "1"; mgi_id "MGI:1913520"; tag "basic"; tag "appris_principal_1"; tag "CCDS"; ccdsid "CCDS37051.1"; havana_gene "OTTMUSG00000070117.1"; havana_transcript "OTTMUST00000169710.1";
chr15	HAVANA	CDS	25971639	25972129	0	+	2	gene_id "ENSMUSG00000022270.17"; transcript_id "ENSMUST00000228306.2"; gene_type "protein_coding"; gene_name "Retreg1"; transcript_type "protein_coding"; transcript_name "Retreg1-206"; exon_number 7; exon_id "ENSMUSE00001429306.2"; level 2; protein_id "ENSMUSP00000154070.2"; mgi_id "MGI:1913520"; tag "basic"; havana_gene "OTTMUSG00000070117.1"; havana_transcript "OTTMUST00000169711.1";
chr15	HAVANA	exon	25971639	25972423	0	+	.	gene_id "ENSMUSG00000022270.17"; transcript_id "ENSMUST00000228306.2"; gene_type "protein_coding"; gene_name "Retreg1"; transcript_type "protein_coding"; transcript_name "Retreg1-206"; exon_number 7; exon_id "ENSMUSE00001429306.2"; level 2; protein_id "ENSMUSP00000154070.2"; mgi_id "MGI:1913520"; tag "basic"; havana_gene "OTTMUSG00000070117.1"; havana_transcript "OTTMUST00000169711.1";
chr15	HAVANA	exon	25971639	25972440	0	+	.	gene_id "ENSMUSG00000022270.17"; transcript_id "ENSMUST00000110438.3"; gene_type "protein_coding"; gene_name "Retreg1"; transcript_type "protein_coding"; transcript_name "Retreg1-202"; exon_number 8; exon_id "ENSMUSE00000683967.3"; level 2; protein_id "ENSMUSP00000106068.2"; transcript_support_level "1"; mgi_id "MGI:1913520"; tag "basic"; tag "appris_principal_1"; tag "CCDS"; ccdsid "CCDS37051.1"; havana_gene "OTTMUSG00000070117.1"; havana_transcript "OTTMUST00000169710.1";
chr15	ENSEMBL_gcm37	exon	25971639	25972440	0.801153143600811	+	.	gene_id "ENSMUSG00000022270.17"; transcript_id "ENSMUSG00000022270.17_tx_4"; exon_id "chr15_25971639_25972440_+"; exonnum "9"; txlen "1725";
chr15	HAVANA	exon	25971639	25973754	0	+	.	gene_id "ENSMUSG00000022270.17"; transcript_id "ENSMUST00000227275.2"; gene_type "protein_coding"; gene_name "Retreg1"; transcript_type "protein_coding"; transcript_name "Retreg1-205"; exon_number 7; exon_id "ENSMUSE00001434487.2"; level 2; protein_id "ENSMUSP00000154471.2"; mgi_id "MGI:1913520"; tag "alternative_5_UTR"; tag "basic"; tag "appris_principal_1"; tag "CCDS"; ccdsid "CCDS37051.1"; havana_gene "OTTMUSG00000070117.1"; havana_transcript "OTTMUST00000169707.1";
chr15	HAVANA	exon	25971639	25973754	0	+	.	gene_id "ENSMUSG00000022270.17"; transcript_id "ENSMUST00000226438.2"; gene_type "protein_coding"; gene_name "Retreg1"; transcript_type "protein_coding"; transcript_name "Retreg1-203"; exon_number 7; exon_id "ENSMUSE00001434487.2"; level 2; protein_id "ENSMUSP00000154765.2"; mgi_id "MGI:1913520"; tag "basic"; havana_gene "OTTMUSG00000070117.1"; havana_transcript "OTTMUST00000169709.1";
chr15	HAVANA	exon	25971639	25973773	0	+	.	gene_id "ENSMUSG00000022270.17"; transcript_id "ENSMUST00000022881.15"; gene_type "protein_coding"; gene_name "Retreg1"; transcript_type "protein_coding"; transcript_name "Retreg1-201"; exon_number 9; exon_id "ENSMUSE00000400584.6"; level 2; protein_id "ENSMUSP00000022881.8"; transcript_support_level "5"; mgi_id "MGI:1913520"; tag "basic"; tag "Ensembl_canonical"; tag "GENCODE_Primary"; tag "CCDS"; ccdsid "CCDS37050.1"; havana_gene "OTTMUSG00000070117.1"; havana_transcript "OTTMUST00000169704.1";
chr15	HAVANA	stop_codon	25972130	25972132	0	+	0	gene_id "ENSMUSG00000022270.17"; transcript_id "ENSMUST00000022881.15"; gene_type "protein_coding"; gene_name "Retreg1"; transcript_type "protein_coding"; transcript_name "Retreg1-201"; exon_number 9; exon_id "ENSMUSE00000400584.6"; level 2; protein_id "ENSMUSP00000022881.8"; transcript_support_level "5"; mgi_id "MGI:1913520"; tag "basic"; tag "Ensembl_canonical"; tag "GENCODE_Primary"; tag "CCDS"; ccdsid "CCDS37050.1"; havana_gene "OTTMUSG00000070117.1"; havana_transcript "OTTMUST00000169704.1";
chr15	HAVANA	stop_codon	25972130	25972132	0	+	0	gene_id "ENSMUSG00000022270.17"; transcript_id "ENSMUST00000227275.2"; gene_type "protein_coding"; gene_name "Retreg1"; transcript_type "protein_coding"; transcript_name "Retreg1-205"; exon_number 7; exon_id "ENSMUSE00001434487.2"; level 2; protein_id "ENSMUSP00000154471.2"; mgi_id "MGI:1913520"; tag "alternative_5_UTR"; tag "basic"; tag "appris_principal_1"; tag "CCDS"; ccdsid "CCDS37051.1"; havana_gene "OTTMUSG00000070117.1"; havana_transcript "OTTMUST00000169707.1";
chr15	HAVANA	stop_codon	25972130	25972132	0	+	0	gene_id "ENSMUSG00000022270.17"; transcript_id "ENSMUST00000226438.2"; gene_type "protein_coding"; gene_name "Retreg1"; transcript_type "protein_coding"; transcript_name "Retreg1-203"; exon_number 7; exon_id "ENSMUSE00001434487.2"; level 2; protein_id "ENSMUSP00000154765.2"; mgi_id "MGI:1913520"; tag "basic"; havana_gene "OTTMUSG00000070117.1"; havana_transcript "OTTMUST00000169709.1";
chr15	HAVANA	stop_codon	25972130	25972132	0	+	0	gene_id "ENSMUSG00000022270.17"; transcript_id "ENSMUST00000110438.3"; gene_type "protein_coding"; gene_name "Retreg1"; transcript_type "protein_coding"; transcript_name "Retreg1-202"; exon_number 8; exon_id "ENSMUSE00000683967.3"; level 2; protein_id "ENSMUSP00000106068.2"; transcript_support_level "1"; mgi_id "MGI:1913520"; tag "basic"; tag "appris_principal_1"; tag "CCDS"; ccdsid "CCDS37051.1"; havana_gene "OTTMUSG00000070117.1"; havana_transcript "OTTMUST00000169710.1";
chr15	HAVANA	stop_codon	25972130	25972132	0	+	0	gene_id "ENSMUSG00000022270.17"; transcript_id "ENSMUST00000228306.2"; gene_type "protein_coding"; gene_name "Retreg1"; transcript_type "protein_coding"; transcript_name "Retreg1-206"; exon_number 7; exon_id "ENSMUSE00001429306.2"; level 2; protein_id "ENSMUSP00000154070.2"; mgi_id "MGI:1913520"; tag "basic"; havana_gene "OTTMUSG00000070117.1"; havana_transcript "OTTMUST00000169711.1";
chr15	HAVANA	UTR	25972130	25972423	0	+	.	gene_id "ENSMUSG00000022270.17"; transcript_id "ENSMUST00000228306.2"; gene_type "protein_coding"; gene_name "Retreg1"; transcript_type "protein_coding"; transcript_name "Retreg1-206"; exon_number 7; exon_id "ENSMUSE00001429306.2"; level 2; protein_id "ENSMUSP00000154070.2"; mgi_id "MGI:1913520"; tag "basic"; havana_gene "OTTMUSG00000070117.1"; havana_transcript "OTTMUST00000169711.1";
chr15	HAVANA	UTR	25972130	25972440	0	+	.	gene_id "ENSMUSG00000022270.17"; transcript_id "ENSMUST00000110438.3"; gene_type "protein_coding"; gene_name "Retreg1"; transcript_type "protein_coding"; transcript_name "Retreg1-202"; exon_number 8; exon_id "ENSMUSE00000683967.3"; level 2; protein_id "ENSMUSP00000106068.2"; transcript_support_level "1"; mgi_id "MGI:1913520"; tag "basic"; tag "appris_principal_1"; tag "CCDS"; ccdsid "CCDS37051.1"; havana_gene "OTTMUSG00000070117.1"; havana_transcript "OTTMUST00000169710.1";
chr15	HAVANA	UTR	25972130	25973754	0	+	.	gene_id "ENSMUSG00000022270.17"; transcript_id "ENSMUST00000227275.2"; gene_type "protein_coding"; gene_name "Retreg1"; transcript_type "protein_coding"; transcript_name "Retreg1-205"; exon_number 7; exon_id "ENSMUSE00001434487.2"; level 2; protein_id "ENSMUSP00000154471.2"; mgi_id "MGI:1913520"; tag "alternative_5_UTR"; tag "basic"; tag "appris_principal_1"; tag "CCDS"; ccdsid "CCDS37051.1"; havana_gene "OTTMUSG00000070117.1"; havana_transcript "OTTMUST00000169707.1";
chr15	HAVANA	UTR	25972130	25973754	0	+	.	gene_id "ENSMUSG00000022270.17"; transcript_id "ENSMUST00000226438.2"; gene_type "protein_coding"; gene_name "Retreg1"; transcript_type "protein_coding"; transcript_name "Retreg1-203"; exon_number 7; exon_id "ENSMUSE00001434487.2"; level 2; protein_id "ENSMUSP00000154765.2"; mgi_id "MGI:1913520"; tag "basic"; havana_gene "OTTMUSG00000070117.1"; havana_transcript "OTTMUST00000169709.1";
chr15	HAVANA	UTR	25972130	25973773	0	+	.	gene_id "ENSMUSG00000022270.17"; transcript_id "ENSMUST00000022881.15"; gene_type "protein_coding"; gene_name "Retreg1"; transcript_type "protein_coding"; transcript_name "Retreg1-201"; exon_number 9; exon_id "ENSMUSE00000400584.6"; level 2; protein_id "ENSMUSP00000022881.8"; transcript_support_level "5"; mgi_id "MGI:1913520"; tag "basic"; tag "Ensembl_canonical"; tag "GENCODE_Primary"; tag "CCDS"; ccdsid "CCDS37050.1"; havana_gene "OTTMUSG00000070117.1"; havana_transcript "OTTMUST00000169704.1";
chr15	HAVANA	UTR	25984452	25984635	0	+	.	gene_id "ENSMUSG00000052253.7"; transcript_id "ENSMUST00000061875.8"; gene_type "protein_coding"; gene_name "Zfp622"; transcript_type "protein_coding"; transcript_name "Zfp622-201"; exon_number 1; exon_id "ENSMUSE00000502759.5"; level 2; protein_id "ENSMUSP00000059678.7"; transcript_support_level "1"; mgi_id "MGI:1289282"; tag "basic"; tag "Ensembl_canonical"; tag "GENCODE_Primary"; tag "appris_principal_1"; tag "CCDS"; ccdsid "CCDS27400.1"; havana_gene "OTTMUSG00000070118.1"; havana_transcript "OTTMUST00000169713.1";
chr15	HAVANA	exon	25984452	25985269	0	+	.	gene_id "ENSMUSG00000052253.7"; transcript_id "ENSMUST00000227912.2"; gene_type "protein_coding"; gene_name "Zfp622"; transcript_type "retained_intron"; transcript_name "Zfp622-204"; exon_number 1; exon_id "ENSMUSE00001435075.2"; level 2; mgi_id "MGI:1289282"; havana_gene "OTTMUSG00000070118.1"; havana_transcript "OTTMUST00000169712.1";
chr15	HAVANA	exon	25984452	25985269	0	+	.	gene_id "ENSMUSG00000052253.7"; transcript_id "ENSMUST00000061875.8"; gene_type "protein_coding"; gene_name "Zfp622"; transcript_type "protein_coding"; transcript_name "Zfp622-201"; exon_number 1; exon_id "ENSMUSE00000502759.5"; level 2; protein_id "ENSMUSP00000059678.7"; transcript_support_level "1"; mgi_id "MGI:1289282"; tag "basic"; tag "Ensembl_canonical"; tag "GENCODE_Primary"; tag "appris_principal_1"; tag "CCDS"; ccdsid "CCDS27400.1"; havana_gene "OTTMUSG00000070118.1"; havana_transcript "OTTMUST00000169713.1";
chr15	HAVANA	transcript	25984452	25990550	0	+	.	gene_id "ENSMUSG00000052253.7"; transcript_id "ENSMUST00000227912.2"; gene_type "protein_coding"; gene_name "Zfp622"; transcript_type "retained_intron"; transcript_name "Zfp622-204"; level 2; mgi_id "MGI:1289282"; havana_gene "OTTMUSG00000070118.1"; havana_transcript "OTTMUST00000169712.1";
chr15	HAVANA	gene	25984452	25998567	0	+	.	gene_id "ENSMUSG00000052253.7"; gene_type "protein_coding"; gene_name "Zfp622"; level 2; mgi_id "MGI:1289282"; havana_gene "OTTMUSG00000070118.1";
chr15	HAVANA	transcript	25984452	25998567	0	+	.	gene_id "ENSMUSG00000052253.7"; transcript_id "ENSMUST00000061875.8"; gene_type "protein_coding"; gene_name "Zfp622"; transcript_type "protein_coding"; transcript_name "Zfp622-201"; level 2; protein_id "ENSMUSP00000059678.7"; transcript_support_level "1"; mgi_id "MGI:1289282"; tag "basic"; tag "Ensembl_canonical"; tag "GENCODE_Primary"; tag "appris_principal_1"; tag "CCDS"; ccdsid "CCDS27400.1"; havana_gene "OTTMUSG00000070118.1"; havana_transcript "OTTMUST00000169713.1";
chr15	HAVANA	start_codon	25984636	25984638	0	+	0	gene_id "ENSMUSG00000052253.7"; transcript_id "ENSMUST00000061875.8"; gene_type "protein_coding"; gene_name "Zfp622"; transcript_type "protein_coding"; transcript_name "Zfp622-201"; exon_number 1; exon_id "ENSMUSE00000502759.5"; level 2; protein_id "ENSMUSP00000059678.7"; transcript_support_level "1"; mgi_id "MGI:1289282"; tag "basic"; tag "Ensembl_canonical"; tag "GENCODE_Primary"; tag "appris_principal_1"; tag "CCDS"; ccdsid "CCDS27400.1"; havana_gene "OTTMUSG00000070118.1"; havana_transcript "OTTMUST00000169713.1";
chr15	HAVANA	CDS	25984636	25985269	0	+	0	gene_id "ENSMUSG00000052253.7"; transcript_id "ENSMUST00000061875.8"; gene_type "protein_coding"; gene_name "Zfp622"; transcript_type "protein_coding"; transcript_name "Zfp622-201"; exon_number 1; exon_id "ENSMUSE00000502759.5"; level 2; protein_id "ENSMUSP00000059678.7"; transcript_support_level "1"; mgi_id "MGI:1289282"; tag "basic"; tag "Ensembl_canonical"; tag "GENCODE_Primary"; tag "appris_principal_1"; tag "CCDS"; ccdsid "CCDS27400.1"; havana_gene "OTTMUSG00000070118.1"; havana_transcript "OTTMUST00000169713.1";
chr15	HAVANA	exon	25986881	25987132	0	+	.	gene_id "ENSMUSG00000052253.7"; transcript_id "ENSMUST00000226884.2"; gene_type "protein_coding"; gene_name "Zfp622"; transcript_type "protein_coding"; transcript_name "Zfp622-202"; exon_number 1; exon_id "ENSMUSE00001435233.2"; level 2; protein_id "ENSMUSP00000153839.2"; mgi_id "MGI:1289282"; tag "mRNA_start_NF"; tag "mRNA_end_NF"; tag "cds_start_NF"; tag "cds_end_NF"; havana_gene "OTTMUSG00000070118.1"; havana_transcript "OTTMUST00000169714.1";
chr15	HAVANA	CDS	25986881	25987132	0	+	2	gene_id "ENSMUSG00000052253.7"; transcript_id "ENSMUST00000226884.2"; gene_type "protein_coding"; gene_name "Zfp622"; transcript_type "protein_coding"; transcript_name "Zfp622-202"; exon_number 1; exon_id "ENSMUSE00001435233.2"; level 2; protein_id "ENSMUSP00000153839.2"; mgi_id "MGI:1289282"; tag "mRNA_start_NF"; tag "mRNA_end_NF"; tag "cds_start_NF"; tag "cds_end_NF"; havana_gene "OTTMUSG00000070118.1"; havana_transcript "OTTMUST00000169714.1";
chr15	HAVANA	transcript	25986881	25997372	0	+	.	gene_id "ENSMUSG00000052253.7"; transcript_id "ENSMUST00000226884.2"; gene_type "protein_coding"; gene_name "Zfp622"; transcript_type "protein_coding"; transcript_name "Zfp622-202"; level 2; protein_id "ENSMUSP00000153839.2"; mgi_id "MGI:1289282"; tag "mRNA_start_NF"; tag "mRNA_end_NF"; tag "cds_start_NF"; tag "cds_end_NF"; havana_gene "OTTMUSG00000070118.1"; havana_transcript "OTTMUST00000169714.1";
chr15	HAVANA	exon	25986884	25987132	0	+	.	gene_id "ENSMUSG00000052253.7"; transcript_id "ENSMUST00000061875.8"; gene_type "protein_coding"; gene_name "Zfp622"; transcript_type "protein_coding"; transcript_name "Zfp622-201"; exon_number 2; exon_id "ENSMUSE00000425206.4"; level 2; protein_id "ENSMUSP00000059678.7"; transcript_support_level "1"; mgi_id "MGI:1289282"; tag "basic"; tag "Ensembl_canonical"; tag "GENCODE_Primary"; tag "appris_principal_1"; tag "CCDS"; ccdsid "CCDS27400.1"; havana_gene "OTTMUSG00000070118.1"; havana_transcript "OTTMUST00000169713.1";
chr15	HAVANA	CDS	25986884	25987132	0	+	2	gene_id "ENSMUSG00000052253.7"; transcript_id "ENSMUST00000061875.8"; gene_type "protein_coding"; gene_name "Zfp622"; transcript_type "protein_coding"; transcript_name "Zfp622-201"; exon_number 2; exon_id "ENSMUSE00000425206.4"; level 2; protein_id "ENSMUSP00000059678.7"; transcript_support_level "1"; mgi_id "MGI:1289282"; tag "basic"; tag "Ensembl_canonical"; tag "GENCODE_Primary"; tag "appris_principal_1"; tag "CCDS"; ccdsid "CCDS27400.1"; havana_gene "OTTMUSG00000070118.1"; havana_transcript "OTTMUST00000169713.1";
chr15	HAVANA	exon	25986884	25990550	0	+	.	gene_id "ENSMUSG00000052253.7"; transcript_id "ENSMUST00000227912.2"; gene_type "protein_coding"; gene_name "Zfp622"; transcript_type "retained_intron"; transcript_name "Zfp622-204"; exon_number 2; exon_id "ENSMUSE00001435581.2"; level 2; mgi_id "MGI:1289282"; havana_gene "OTTMUSG00000070118.1"; havana_transcript "OTTMUST00000169712.1";
chr15	HAVANA	exon	25987247	25987409	0	+	.	gene_id "ENSMUSG00000052253.7"; transcript_id "ENSMUST00000061875.8"; gene_type "protein_coding"; gene_name "Zfp622"; transcript_type "protein_coding"; transcript_name "Zfp622-201"; exon_number 3; exon_id "ENSMUSE00000562949.2"; level 2; protein_id "ENSMUSP00000059678.7"; transcript_support_level "1"; mgi_id "MGI:1289282"; tag "basic"; tag "Ensembl_canonical"; tag "GENCODE_Primary"; tag "appris_principal_1"; tag "CCDS"; ccdsid "CCDS27400.1"; havana_gene "OTTMUSG00000070118.1"; havana_transcript "OTTMUST00000169713.1";
chr15	HAVANA	CDS	25987247	25987409	0	+	2	gene_id "ENSMUSG00000052253.7"; transcript_id "ENSMUST00000061875.8"; gene_type "protein_coding"; gene_name "Zfp622"; transcript_type "protein_coding"; transcript_name "Zfp622-201"; exon_number 3; exon_id "ENSMUSE00000562949.2"; level 2; protein_id "ENSMUSP00000059678.7"; transcript_support_level "1"; mgi_id "MGI:1289282"; tag "basic"; tag "Ensembl_canonical"; tag "GENCODE_Primary"; tag "appris_principal_1"; tag "CCDS"; ccdsid "CCDS27400.1"; havana_gene "OTTMUSG00000070118.1"; havana_transcript "OTTMUST00000169713.1";
chr15	HAVANA	exon	25987316	25987409	0	+	.	gene_id "ENSMUSG00000052253.7"; transcript_id "ENSMUST00000226884.2"; gene_type "protein_coding"; gene_name "Zfp622"; transcript_type "protein_coding"; transcript_name "Zfp622-202"; exon_number 2; exon_id "ENSMUSE00001429813.2"; level 2; protein_id "ENSMUSP00000153839.2"; mgi_id "MGI:1289282"; tag "mRNA_start_NF"; tag "mRNA_end_NF"; tag "cds_start_NF"; tag "cds_end_NF"; havana_gene "OTTMUSG00000070118.1"; havana_transcript "OTTMUST00000169714.1";
chr15	HAVANA	CDS	25987316	25987409	0	+	2	gene_id "ENSMUSG00000052253.7"; transcript_id "ENSMUST00000226884.2"; gene_type "protein_coding"; gene_name "Zfp622"; transcript_type "protein_coding"; transcript_name "Zfp622-202"; exon_number 2; exon_id "ENSMUSE00001429813.2"; level 2; protein_id "ENSMUSP00000153839.2"; mgi_id "MGI:1289282"; tag "mRNA_start_NF"; tag "mRNA_end_NF"; tag "cds_start_NF"; tag "cds_end_NF"; havana_gene "OTTMUSG00000070118.1"; havana_transcript "OTTMUST00000169714.1";
chr15	HAVANA	exon	25991539	25991651	0	+	.	gene_id "ENSMUSG00000052253.7"; transcript_id "ENSMUST00000061875.8"; gene_type "protein_coding"; gene_name "Zfp622"; transcript_type "protein_coding"; transcript_name "Zfp622-201"; exon_number 4; exon_id "ENSMUSE00000562948.2"; level 2; protein_id "ENSMUSP00000059678.7"; transcript_support_level "1"; mgi_id "MGI:1289282"; tag "basic"; tag "Ensembl_canonical"; tag "GENCODE_Primary"; tag "appris_principal_1"; tag "CCDS"; ccdsid "CCDS27400.1"; havana_gene "OTTMUSG00000070118.1"; havana_transcript "OTTMUST00000169713.1";
chr15	HAVANA	CDS	25991539	25991651	0	+	1	gene_id "ENSMUSG00000052253.7"; transcript_id "ENSMUST00000061875.8"; gene_type "protein_coding"; gene_name "Zfp622"; transcript_type "protein_coding"; transcript_name "Zfp622-201"; exon_number 4; exon_id "ENSMUSE00000562948.2"; level 2; protein_id "ENSMUSP00000059678.7"; transcript_support_level "1"; mgi_id "MGI:1289282"; tag "basic"; tag "Ensembl_canonical"; tag "GENCODE_Primary"; tag "appris_principal_1"; tag "CCDS"; ccdsid "CCDS27400.1"; havana_gene "OTTMUSG00000070118.1"; havana_transcript "OTTMUST00000169713.1";
chr15	HAVANA	exon	25991539	25991651	0	+	.	gene_id "ENSMUSG00000052253.7"; transcript_id "ENSMUST00000226884.2"; gene_type "protein_coding"; gene_name "Zfp622"; transcript_type "protein_coding"; transcript_name "Zfp622-202"; exon_number 3; exon_id "ENSMUSE00000562948.2"; level 2; protein_id "ENSMUSP00000153839.2"; mgi_id "MGI:1289282"; tag "mRNA_start_NF"; tag "mRNA_end_NF"; tag "cds_start_NF"; tag "cds_end_NF"; havana_gene "OTTMUSG00000070118.1"; havana_transcript "OTTMUST00000169714.1";
chr15	HAVANA	CDS	25991539	25991651	0	+	1	gene_id "ENSMUSG00000052253.7"; transcript_id "ENSMUST00000226884.2"; gene_type "protein_coding"; gene_name "Zfp622"; transcript_type "protein_coding"; transcript_name "Zfp622-202"; exon_number 3; exon_id "ENSMUSE00000562948.2"; level 2; protein_id "ENSMUSP00000153839.2"; mgi_id "MGI:1289282"; tag "mRNA_start_NF"; tag "mRNA_end_NF"; tag "cds_start_NF"; tag "cds_end_NF"; havana_gene "OTTMUSG00000070118.1"; havana_transcript "OTTMUST00000169714.1";
chr15	HAVANA	exon	25995122	25996335	0	+	.	gene_id "ENSMUSG00000052253.7"; transcript_id "ENSMUST00000227093.2"; gene_type "protein_coding"; gene_name "Zfp622"; transcript_type "retained_intron"; transcript_name "Zfp622-203"; exon_number 1; exon_id "ENSMUSE00001431695.2"; level 2; mgi_id "MGI:1289282"; havana_gene "OTTMUSG00000070118.1"; havana_transcript "OTTMUST00000169715.1";
chr15	HAVANA	transcript	25995122	25997513	0	+	.	gene_id "ENSMUSG00000052253.7"; transcript_id "ENSMUST00000227093.2"; gene_type "protein_coding"; gene_name "Zfp622"; transcript_type "retained_intron"; transcript_name "Zfp622-203"; level 2; mgi_id "MGI:1289282"; havana_gene "OTTMUSG00000070118.1"; havana_transcript "OTTMUST00000169715.1";
chr15	HAVANA	exon	25996192	25996335	0	+	.	gene_id "ENSMUSG00000052253.7"; transcript_id "ENSMUST00000061875.8"; gene_type "protein_coding"; gene_name "Zfp622"; transcript_type "protein_coding"; transcript_name "Zfp622-201"; exon_number 5; exon_id "ENSMUSE00000562947.2"; level 2; protein_id "ENSMUSP00000059678.7"; transcript_support_level "1"; mgi_id "MGI:1289282"; tag "basic"; tag "Ensembl_canonical"; tag "GENCODE_Primary"; tag "appris_principal_1"; tag "CCDS"; ccdsid "CCDS27400.1"; havana_gene "OTTMUSG00000070118.1"; havana_transcript "OTTMUST00000169713.1";
chr15	HAVANA	CDS	25996192	25996335	0	+	2	gene_id "ENSMUSG00000052253.7"; transcript_id "ENSMUST00000061875.8"; gene_type "protein_coding"; gene_name "Zfp622"; transcript_type "protein_coding"; transcript_name "Zfp622-201"; exon_number 5; exon_id "ENSMUSE00000562947.2"; level 2; protein_id "ENSMUSP00000059678.7"; transcript_support_level "1"; mgi_id "MGI:1289282"; tag "basic"; tag "Ensembl_canonical"; tag "GENCODE_Primary"; tag "appris_principal_1"; tag "CCDS"; ccdsid "CCDS27400.1"; havana_gene "OTTMUSG00000070118.1"; havana_transcript "OTTMUST00000169713.1";
chr15	HAVANA	exon	25996192	25996335	0	+	.	gene_id "ENSMUSG00000052253.7"; transcript_id "ENSMUST00000226884.2"; gene_type "protein_coding"; gene_name "Zfp622"; transcript_type "protein_coding"; transcript_name "Zfp622-202"; exon_number 4; exon_id "ENSMUSE00000562947.2"; level 2; protein_id "ENSMUSP00000153839.2"; mgi_id "MGI:1289282"; tag "mRNA_start_NF"; tag "mRNA_end_NF"; tag "cds_start_NF"; tag "cds_end_NF"; havana_gene "OTTMUSG00000070118.1"; havana_transcript "OTTMUST00000169714.1";
chr15	HAVANA	CDS	25996192	25996335	0	+	2	gene_id "ENSMUSG00000052253.7"; transcript_id "ENSMUST00000226884.2"; gene_type "protein_coding"; gene_name "Zfp622"; transcript_type "protein_coding"; transcript_name "Zfp622-202"; exon_number 4; exon_id "ENSMUSE00000562947.2"; level 2; protein_id "ENSMUSP00000153839.2"; mgi_id "MGI:1289282"; tag "mRNA_start_NF"; tag "mRNA_end_NF"; tag "cds_start_NF"; tag "cds_end_NF"; havana_gene "OTTMUSG00000070118.1"; havana_transcript "OTTMUST00000169714.1";
chr15	HAVANA	exon	25997253	25997372	0	+	.	gene_id "ENSMUSG00000052253.7"; transcript_id "ENSMUST00000226884.2"; gene_type "protein_coding"; gene_name "Zfp622"; transcript_type "protein_coding"; transcript_name "Zfp622-202"; exon_number 5; exon_id "ENSMUSE00001431754.2"; level 2; protein_id "ENSMUSP00000153839.2"; mgi_id "MGI:1289282"; tag "mRNA_start_NF"; tag "mRNA_end_NF"; tag "cds_start_NF"; tag "cds_end_NF"; havana_gene "OTTMUSG00000070118.1"; havana_transcript "OTTMUST00000169714.1";
chr15	HAVANA	CDS	25997253	25997372	0	+	2	gene_id "ENSMUSG00000052253.7"; transcript_id "ENSMUST00000226884.2"; gene_type "protein_coding"; gene_name "Zfp622"; transcript_type "protein_coding"; transcript_name "Zfp622-202"; exon_number 5; exon_id "ENSMUSE00001431754.2"; level 2; protein_id "ENSMUSP00000153839.2"; mgi_id "MGI:1289282"; tag "mRNA_start_NF"; tag "mRNA_end_NF"; tag "cds_start_NF"; tag "cds_end_NF"; havana_gene "OTTMUSG00000070118.1"; havana_transcript "OTTMUST00000169714.1";
chr15	HAVANA	CDS	25997253	25997377	0	+	2	gene_id "ENSMUSG00000052253.7"; transcript_id "ENSMUST00000061875.8"; gene_type "protein_coding"; gene_name "Zfp622"; transcript_type "protein_coding"; transcript_name "Zfp622-201"; exon_number 6; exon_id "ENSMUSE00000562945.5"; level 2; protein_id "ENSMUSP00000059678.7"; transcript_support_level "1"; mgi_id "MGI:1289282"; tag "basic"; tag "Ensembl_canonical"; tag "GENCODE_Primary"; tag "appris_principal_1"; tag "CCDS"; ccdsid "CCDS27400.1"; havana_gene "OTTMUSG00000070118.1"; havana_transcript "OTTMUST00000169713.1";
chr15	HAVANA	exon	25997253	25997513	0	+	.	gene_id "ENSMUSG00000052253.7"; transcript_id "ENSMUST00000227093.2"; gene_type "protein_coding"; gene_name "Zfp622"; transcript_type "retained_intron"; transcript_name "Zfp622-203"; exon_number 2; exon_id "ENSMUSE00001429102.2"; level 2; mgi_id "MGI:1289282"; havana_gene "OTTMUSG00000070118.1"; havana_transcript "OTTMUST00000169715.1";
chr15	HAVANA	exon	25997253	25998567	0	+	.	gene_id "ENSMUSG00000052253.7"; transcript_id "ENSMUST00000061875.8"; gene_type "protein_coding"; gene_name "Zfp622"; transcript_type "protein_coding"; transcript_name "Zfp622-201"; exon_number 6; exon_id "ENSMUSE00000562945.5"; level 2; protein_id "ENSMUSP00000059678.7"; transcript_support_level "1"; mgi_id "MGI:1289282"; tag "basic"; tag "Ensembl_canonical"; tag "GENCODE_Primary"; tag "appris_principal_1"; tag "CCDS"; ccdsid "CCDS27400.1"; havana_gene "OTTMUSG00000070118.1"; havana_transcript "OTTMUST00000169713.1";
chr15	HAVANA	stop_codon	25997378	25997380	0	+	0	gene_id "ENSMUSG00000052253.7"; transcript_id "ENSMUST00000061875.8"; gene_type "protein_coding"; gene_name "Zfp622"; transcript_type "protein_coding"; transcript_name "Zfp622-201"; exon_number 6; exon_id "ENSMUSE00000562945.5"; level 2; protein_id "ENSMUSP00000059678.7"; transcript_support_level "1"; mgi_id "MGI:1289282"; tag "basic"; tag "Ensembl_canonical"; tag "GENCODE_Primary"; tag "appris_principal_1"; tag "CCDS"; ccdsid "CCDS27400.1"; havana_gene "OTTMUSG00000070118.1"; havana_transcript "OTTMUST00000169713.1";
chr15	HAVANA	UTR	25997378	25998567	0	+	.	gene_id "ENSMUSG00000052253.7"; transcript_id "ENSMUST00000061875.8"; gene_type "protein_coding"; gene_name "Zfp622"; transcript_type "protein_coding"; transcript_name "Zfp622-201"; exon_number 6; exon_id "ENSMUSE00000562945.5"; level 2; protein_id "ENSMUSP00000059678.7"; transcript_support_level "1"; mgi_id "MGI:1289282"; tag "basic"; tag "Ensembl_canonical"; tag "GENCODE_Primary"; tag "appris_principal_1"; tag "CCDS"; ccdsid "CCDS27400.1"; havana_gene "OTTMUSG00000070118.1"; havana_transcript "OTTMUST00000169713.1";
chr15	HAVANA	UTR	26309134	26309347	0	+	.	gene_id "ENSMUSG00000022269.14"; transcript_id "ENSMUST00000126304.2"; gene_type "protein_coding"; gene_name "Marchf11"; transcript_type "protein_coding"; transcript_name "Marchf11-201"; exon_number 1; exon_id "ENSMUSE00000905897.2"; level 2; protein_id "ENSMUSP00000153852.2"; transcript_support_level "1"; mgi_id "MGI:3608327"; tag "basic"; havana_gene "OTTMUSG00000032749.1"; havana_transcript "OTTMUST00000081818.1";
chr15	HAVANA	exon	26309134	26309878	0	+	.	gene_id "ENSMUSG00000022269.14"; transcript_id "ENSMUST00000126304.2"; gene_type "protein_coding"; gene_name "Marchf11"; transcript_type "protein_coding"; transcript_name "Marchf11-201"; exon_number 1; exon_id "ENSMUSE00000905897.2"; level 2; protein_id "ENSMUSP00000153852.2"; transcript_support_level "1"; mgi_id "MGI:3608327"; tag "basic"; havana_gene "OTTMUSG00000032749.1"; havana_transcript "OTTMUST00000081818.1";
chr15	HAVANA	transcript	26309134	26312457	0	+	.	gene_id "ENSMUSG00000022269.14"; transcript_id "ENSMUST00000126304.2"; gene_type "protein_coding"; gene_name "Marchf11"; transcript_type "protein_coding"; transcript_name "Marchf11-201"; level 2; protein_id "ENSMUSP00000153852.2"; transcript_support_level "1"; mgi_id "MGI:3608327"; tag "basic"; havana_gene "OTTMUSG00000032749.1"; havana_transcript "OTTMUST00000081818.1";
chr15	HAVANA	gene	26309134	26409662	0	+	.	gene_id "ENSMUSG00000022269.14"; gene_type "protein_coding"; gene_name "Marchf11"; level 2; mgi_id "MGI:3608327"; havana_gene "OTTMUSG00000032749.1";
chr15	HAVANA	UTR	26309150	26309347	0	+	.	gene_id "ENSMUSG00000022269.14"; transcript_id "ENSMUST00000140840.8"; gene_type "protein_coding"; gene_name "Marchf11"; transcript_type "protein_coding"; transcript_name "Marchf11-202"; exon_number 1; exon_id "ENSMUSE00000786171.2"; level 2; protein_id "ENSMUSP00000118729.2"; transcript_support_level "2"; mgi_id "MGI:3608327"; tag "basic"; tag "Ensembl_canonical"; tag "GENCODE_Primary"; tag "appris_principal_1"; tag "CCDS"; ccdsid "CCDS27401.2"; havana_gene "OTTMUSG00000032749.1"; havana_transcript "OTTMUST00000081509.1";
chr15	HAVANA	UTR	26309150	26309347	0	+	.	gene_id "ENSMUSG00000022269.14"; transcript_id "ENSMUST00000152841.2"; gene_type "protein_coding"; gene_name "Marchf11"; transcript_type "protein_coding"; transcript_name "Marchf11-203"; exon_number 1; exon_id "ENSMUSE00000786171.2"; level 2; protein_id "ENSMUSP00000120622.2"; transcript_support_level "1"; mgi_id "MGI:3608327"; tag "basic"; tag "CCDS"; ccdsid "CCDS79365.1"; havana_gene "OTTMUSG00000032749.1"; havana_transcript "OTTMUST00000081510.1";
chr15	HAVANA	exon	26309150	26309878	0	+	.	gene_id "ENSMUSG00000022269.14"; transcript_id "ENSMUST00000140840.8"; gene_type "protein_coding"; gene_name "Marchf11"; transcript_type "protein_coding"; transcript_name "Marchf11-202"; exon_number 1; exon_id "ENSMUSE00000786171.2"; level 2; protein_id "ENSMUSP00000118729.2"; transcript_support_level "2"; mgi_id "MGI:3608327"; tag "basic"; tag "Ensembl_canonical"; tag "GENCODE_Primary"; tag "appris_principal_1"; tag "CCDS"; ccdsid "CCDS27401.2"; havana_gene "OTTMUSG00000032749.1"; havana_transcript "OTTMUST00000081509.1";
chr15	HAVANA	exon	26309150	26309878	0	+	.	gene_id "ENSMUSG00000022269.14"; transcript_id "ENSMUST00000152841.2"; gene_type "protein_coding"; gene_name "Marchf11"; transcript_type "protein_coding"; transcript_name "Marchf11-203"; exon_number 1; exon_id "ENSMUSE00000786171.2"; level 2; protein_id "ENSMUSP00000120622.2"; transcript_support_level "1"; mgi_id "MGI:3608327"; tag "basic"; tag "CCDS"; ccdsid "CCDS79365.1"; havana_gene "OTTMUSG00000032749.1"; havana_transcript "OTTMUST00000081510.1";
chr15	HAVANA	transcript	26309150	26409662	0	+	.	gene_id "ENSMUSG00000022269.14"; transcript_id "ENSMUST00000140840.8"; gene_type "protein_coding"; gene_name "Marchf11"; transcript_type "protein_coding"; transcript_name "Marchf11-202"; level 2; protein_id "ENSMUSP00000118729.2"; transcript_support_level "2"; mgi_id "MGI:3608327"; tag "basic"; tag "Ensembl_canonical"; tag "GENCODE_Primary"; tag "appris_principal_1"; tag "CCDS"; ccdsid "CCDS27401.2"; havana_gene "OTTMUSG00000032749.1"; havana_transcript "OTTMUST00000081509.1";
chr15	HAVANA	transcript	26309150	26409662	0	+	.	gene_id "ENSMUSG00000022269.14"; transcript_id "ENSMUST00000152841.2"; gene_type "protein_coding"; gene_name "Marchf11"; transcript_type "protein_coding"; transcript_name "Marchf11-203"; level 2; protein_id "ENSMUSP00000120622.2"; transcript_support_level "1"; mgi_id "MGI:3608327"; tag "basic"; tag "CCDS"; ccdsid "CCDS79365.1"; havana_gene "OTTMUSG00000032749.1"; havana_transcript "OTTMUST00000081510.1";
chr15	HAVANA	start_codon	26309348	26309350	0	+	0	gene_id "ENSMUSG00000022269.14"; transcript_id "ENSMUST00000126304.2"; gene_type "protein_coding"; gene_name "Marchf11"; transcript_type "protein_coding"; transcript_name "Marchf11-201"; exon_number 1; exon_id "ENSMUSE00000905897.2"; level 2; protein_id "ENSMUSP00000153852.2"; transcript_support_level "1"; mgi_id "MGI:3608327"; tag "basic"; havana_gene "OTTMUSG00000032749.1"; havana_transcript "OTTMUST00000081818.1";
chr15	HAVANA	start_codon	26309348	26309350	0	+	0	gene_id "ENSMUSG00000022269.14"; transcript_id "ENSMUST00000140840.8"; gene_type "protein_coding"; gene_name "Marchf11"; transcript_type "protein_coding"; transcript_name "Marchf11-202"; exon_number 1; exon_id "ENSMUSE00000786171.2"; level 2; protein_id "ENSMUSP00000118729.2"; transcript_support_level "2"; mgi_id "MGI:3608327"; tag "basic"; tag "Ensembl_canonical"; tag "GENCODE_Primary"; tag "appris_principal_1"; tag "CCDS"; ccdsid "CCDS27401.2"; havana_gene "OTTMUSG00000032749.1"; havana_transcript "OTTMUST00000081509.1";
chr15	HAVANA	start_codon	26309348	26309350	0	+	0	gene_id "ENSMUSG00000022269.14"; transcript_id "ENSMUST00000152841.2"; gene_type "protein_coding"; gene_name "Marchf11"; transcript_type "protein_coding"; transcript_name "Marchf11-203"; exon_number 1; exon_id "ENSMUSE00000786171.2"; level 2; protein_id "ENSMUSP00000120622.2"; transcript_support_level "1"; mgi_id "MGI:3608327"; tag "basic"; tag "CCDS"; ccdsid "CCDS79365.1"; havana_gene "OTTMUSG00000032749.1"; havana_transcript "OTTMUST00000081510.1";
chr15	HAVANA	CDS	26309348	26309878	0	+	0	gene_id "ENSMUSG00000022269.14"; transcript_id "ENSMUST00000126304.2"; gene_type "protein_coding"; gene_name "Marchf11"; transcript_type "protein_coding"; transcript_name "Marchf11-201"; exon_number 1; exon_id "ENSMUSE00000905897.2"; level 2; protein_id "ENSMUSP00000153852.2"; transcript_support_level "1"; mgi_id "MGI:3608327"; tag "basic"; havana_gene "OTTMUSG00000032749.1"; havana_transcript "OTTMUST00000081818.1";
chr15	HAVANA	CDS	26309348	26309878	0	+	0	gene_id "ENSMUSG00000022269.14"; transcript_id "ENSMUST00000140840.8"; gene_type "protein_coding"; gene_name "Marchf11"; transcript_type "protein_coding"; transcript_name "Marchf11-202"; exon_number 1; exon_id "ENSMUSE00000786171.2"; level 2; protein_id "ENSMUSP00000118729.2"; transcript_support_level "2"; mgi_id "MGI:3608327"; tag "basic"; tag "Ensembl_canonical"; tag "GENCODE_Primary"; tag "appris_principal_1"; tag "CCDS"; ccdsid "CCDS27401.2"; havana_gene "OTTMUSG00000032749.1"; havana_transcript "OTTMUST00000081509.1";
chr15	HAVANA	CDS	26309348	26309878	0	+	0	gene_id "ENSMUSG00000022269.14"; transcript_id "ENSMUST00000152841.2"; gene_type "protein_coding"; gene_name "Marchf11"; transcript_type "protein_coding"; transcript_name "Marchf11-203"; exon_number 1; exon_id "ENSMUSE00000786171.2"; level 2; protein_id "ENSMUSP00000120622.2"; transcript_support_level "1"; mgi_id "MGI:3608327"; tag "basic"; tag "CCDS"; ccdsid "CCDS79365.1"; havana_gene "OTTMUSG00000032749.1"; havana_transcript "OTTMUST00000081510.1";
chr15	HAVANA	exon	26311057	26311212	0	+	.	gene_id "ENSMUSG00000022269.14"; transcript_id "ENSMUST00000140840.8"; gene_type "protein_coding"; gene_name "Marchf11"; transcript_type "protein_coding"; transcript_name "Marchf11-202"; exon_number 2; exon_id "ENSMUSE00000723004.2"; level 2; protein_id "ENSMUSP00000118729.2"; transcript_support_level "2"; mgi_id "MGI:3608327"; tag "basic"; tag "Ensembl_canonical"; tag "GENCODE_Primary"; tag "appris_principal_1"; tag "CCDS"; ccdsid "CCDS27401.2"; havana_gene "OTTMUSG00000032749.1"; havana_transcript "OTTMUST00000081509.1";
chr15	HAVANA	CDS	26311057	26311212	0	+	0	gene_id "ENSMUSG00000022269.14"; transcript_id "ENSMUST00000140840.8"; gene_type "protein_coding"; gene_name "Marchf11"; transcript_type "protein_coding"; transcript_name "Marchf11-202"; exon_number 2; exon_id "ENSMUSE00000723004.2"; level 2; protein_id "ENSMUSP00000118729.2"; transcript_support_level "2"; mgi_id "MGI:3608327"; tag "basic"; tag "Ensembl_canonical"; tag "GENCODE_Primary"; tag "appris_principal_1"; tag "CCDS"; ccdsid "CCDS27401.2"; havana_gene "OTTMUSG00000032749.1"; havana_transcript "OTTMUST00000081509.1";
chr15	HAVANA	exon	26311057	26311212	0	+	.	gene_id "ENSMUSG00000022269.14"; transcript_id "ENSMUST00000152841.2"; gene_type "protein_coding"; gene_name "Marchf11"; transcript_type "protein_coding"; transcript_name "Marchf11-203"; exon_number 2; exon_id "ENSMUSE00000723004.2"; level 2; protein_id "ENSMUSP00000120622.2"; transcript_support_level "1"; mgi_id "MGI:3608327"; tag "basic"; tag "CCDS"; ccdsid "CCDS79365.1"; havana_gene "OTTMUSG00000032749.1"; havana_transcript "OTTMUST00000081510.1";
chr15	HAVANA	CDS	26311057	26311212	0	+	0	gene_id "ENSMUSG00000022269.14"; transcript_id "ENSMUST00000152841.2"; gene_type "protein_coding"; gene_name "Marchf11"; transcript_type "protein_coding"; transcript_name "Marchf11-203"; exon_number 2; exon_id "ENSMUSE00000723004.2"; level 2; protein_id "ENSMUSP00000120622.2"; transcript_support_level "1"; mgi_id "MGI:3608327"; tag "basic"; tag "CCDS"; ccdsid "CCDS79365.1"; havana_gene "OTTMUSG00000032749.1"; havana_transcript "OTTMUST00000081510.1";
chr15	HAVANA	CDS	26311057	26311281	0	+	0	gene_id "ENSMUSG00000022269.14"; transcript_id "ENSMUST00000126304.2"; gene_type "protein_coding"; gene_name "Marchf11"; transcript_type "protein_coding"; transcript_name "Marchf11-201"; exon_number 2; exon_id "ENSMUSE00000819565.2"; level 2; protein_id "ENSMUSP00000153852.2"; transcript_support_level "1"; mgi_id "MGI:3608327"; tag "basic"; havana_gene "OTTMUSG00000032749.1"; havana_transcript "OTTMUST00000081818.1";
chr15	HAVANA	exon	26311057	26312457	0	+	.	gene_id "ENSMUSG00000022269.14"; transcript_id "ENSMUST00000126304.2"; gene_type "protein_coding"; gene_name "Marchf11"; transcript_type "protein_coding"; transcript_name "Marchf11-201"; exon_number 2; exon_id "ENSMUSE00000819565.2"; level 2; protein_id "ENSMUSP00000153852.2"; transcript_support_level "1"; mgi_id "MGI:3608327"; tag "basic"; havana_gene "OTTMUSG00000032749.1"; havana_transcript "OTTMUST00000081818.1";
chr15	HAVANA	stop_codon	26311282	26311284	0	+	0	gene_id "ENSMUSG00000022269.14"; transcript_id "ENSMUST00000126304.2"; gene_type "protein_coding"; gene_name "Marchf11"; transcript_type "protein_coding"; transcript_name "Marchf11-201"; exon_number 2; exon_id "ENSMUSE00000819565.2"; level 2; protein_id "ENSMUSP00000153852.2"; transcript_support_level "1"; mgi_id "MGI:3608327"; tag "basic"; havana_gene "OTTMUSG00000032749.1"; havana_transcript "OTTMUST00000081818.1";
chr15	HAVANA	UTR	26311282	26312457	0	+	.	gene_id "ENSMUSG00000022269.14"; transcript_id "ENSMUST00000126304.2"; gene_type "protein_coding"; gene_name "Marchf11"; transcript_type "protein_coding"; transcript_name "Marchf11-201"; exon_number 2; exon_id "ENSMUSE00000819565.2"; level 2; protein_id "ENSMUSP00000153852.2"; transcript_support_level "1"; mgi_id "MGI:3608327"; tag "basic"; havana_gene "OTTMUSG00000032749.1"; havana_transcript "OTTMUST00000081818.1";
chr15	HAVANA	exon	26387805	26388026	0	+	.	gene_id "ENSMUSG00000022269.14"; transcript_id "ENSMUST00000155819.2"; gene_type "protein_coding"; gene_name "Marchf11"; transcript_type "retained_intron"; transcript_name "Marchf11-204"; exon_number 1; exon_id "ENSMUSE00000742983.2"; level 2; transcript_support_level "2"; mgi_id "MGI:3608327"; havana_gene "OTTMUSG00000032749.1"; havana_transcript "OTTMUST00000081511.1";
chr15	HAVANA	transcript	26387805	26409662	0	+	.	gene_id "ENSMUSG00000022269.14"; transcript_id "ENSMUST00000155819.2"; gene_type "protein_coding"; gene_name "Marchf11"; transcript_type "retained_intron"; transcript_name "Marchf11-204"; level 2; transcript_support_level "2"; mgi_id "MGI:3608327"; havana_gene "OTTMUSG00000032749.1"; havana_transcript "OTTMUST00000081511.1";
chr15	HAVANA	exon	26387834	26388026	0	+	.	gene_id "ENSMUSG00000022269.14"; transcript_id "ENSMUST00000140840.8"; gene_type "protein_coding"; gene_name "Marchf11"; transcript_type "protein_coding"; transcript_name "Marchf11-202"; exon_number 3; exon_id "ENSMUSE00000805679.2"; level 2; protein_id "ENSMUSP00000118729.2"; transcript_support_level "2"; mgi_id "MGI:3608327"; tag "basic"; tag "Ensembl_canonical"; tag "GENCODE_Primary"; tag "appris_principal_1"; tag "CCDS"; ccdsid "CCDS27401.2"; havana_gene "OTTMUSG00000032749.1"; havana_transcript "OTTMUST00000081509.1";
chr15	HAVANA	CDS	26387834	26388026	0	+	0	gene_id "ENSMUSG00000022269.14"; transcript_id "ENSMUST00000140840.8"; gene_type "protein_coding"; gene_name "Marchf11"; transcript_type "protein_coding"; transcript_name "Marchf11-202"; exon_number 3; exon_id "ENSMUSE00000805679.2"; level 2; protein_id "ENSMUSP00000118729.2"; transcript_support_level "2"; mgi_id "MGI:3608327"; tag "basic"; tag "Ensembl_canonical"; tag "GENCODE_Primary"; tag "appris_principal_1"; tag "CCDS"; ccdsid "CCDS27401.2"; havana_gene "OTTMUSG00000032749.1"; havana_transcript "OTTMUST00000081509.1";
chr15	HAVANA	CDS	26409183	26409260	0	+	0	gene_id "ENSMUSG00000022269.14"; transcript_id "ENSMUST00000152841.2"; gene_type "protein_coding"; gene_name "Marchf11"; transcript_type "protein_coding"; transcript_name "Marchf11-203"; exon_number 3; exon_id "ENSMUSE00001303097.2"; level 2; protein_id "ENSMUSP00000120622.2"; transcript_support_level "1"; mgi_id "MGI:3608327"; tag "basic"; tag "CCDS"; ccdsid "CCDS79365.1"; havana_gene "OTTMUSG00000032749.1"; havana_transcript "OTTMUST00000081510.1";
chr15	HAVANA	CDS	26409183	26409502	0	+	2	gene_id "ENSMUSG00000022269.14"; transcript_id "ENSMUST00000140840.8"; gene_type "protein_coding"; gene_name "Marchf11"; transcript_type "protein_coding"; transcript_name "Marchf11-202"; exon_number 4; exon_id "ENSMUSE00001297773.2"; level 2; protein_id "ENSMUSP00000118729.2"; transcript_support_level "2"; mgi_id "MGI:3608327"; tag "basic"; tag "Ensembl_canonical"; tag "GENCODE_Primary"; tag "appris_principal_1"; tag "CCDS"; ccdsid "CCDS27401.2"; havana_gene "OTTMUSG00000032749.1"; havana_transcript "OTTMUST00000081509.1";
chr15	HAVANA	exon	26409183	26409662	0	+	.	gene_id "ENSMUSG00000022269.14"; transcript_id "ENSMUST00000140840.8"; gene_type "protein_coding"; gene_name "Marchf11"; transcript_type "protein_coding"; transcript_name "Marchf11-202"; exon_number 4; exon_id "ENSMUSE00001297773.2"; level 2; protein_id "ENSMUSP00000118729.2"; transcript_support_level "2"; mgi_id "MGI:3608327"; tag "basic"; tag "Ensembl_canonical"; tag "GENCODE_Primary"; tag "appris_principal_1"; tag "CCDS"; ccdsid "CCDS27401.2"; havana_gene "OTTMUSG00000032749.1"; havana_transcript "OTTMUST00000081509.1";
chr15	HAVANA	exon	26409183	26409662	0	+	.	gene_id "ENSMUSG00000022269.14"; transcript_id "ENSMUST00000152841.2"; gene_type "protein_coding"; gene_name "Marchf11"; transcript_type "protein_coding"; transcript_name "Marchf11-203"; exon_number 3; exon_id "ENSMUSE00001303097.2"; level 2; protein_id "ENSMUSP00000120622.2"; transcript_support_level "1"; mgi_id "MGI:3608327"; tag "basic"; tag "CCDS"; ccdsid "CCDS79365.1"; havana_gene "OTTMUSG00000032749.1"; havana_transcript "OTTMUST00000081510.1";
chr15	HAVANA	exon	26409183	26409662	0	+	.	gene_id "ENSMUSG00000022269.14"; transcript_id "ENSMUST00000155819.2"; gene_type "protein_coding"; gene_name "Marchf11"; transcript_type "retained_intron"; transcript_name "Marchf11-204"; exon_number 2; exon_id "ENSMUSE00001220298.2"; level 2; transcript_support_level "2"; mgi_id "MGI:3608327"; havana_gene "OTTMUSG00000032749.1"; havana_transcript "OTTMUST00000081511.1";
chr15	HAVANA	stop_codon	26409261	26409263	0	+	0	gene_id "ENSMUSG00000022269.14"; transcript_id "ENSMUST00000152841.2"; gene_type "protein_coding"; gene_name "Marchf11"; transcript_type "protein_coding"; transcript_name "Marchf11-203"; exon_number 3; exon_id "ENSMUSE00001303097.2"; level 2; protein_id "ENSMUSP00000120622.2"; transcript_support_level "1"; mgi_id "MGI:3608327"; tag "basic"; tag "CCDS"; ccdsid "CCDS79365.1"; havana_gene "OTTMUSG00000032749.1"; havana_transcript "OTTMUST00000081510.1";
chr15	HAVANA	UTR	26409261	26409662	0	+	.	gene_id "ENSMUSG00000022269.14"; transcript_id "ENSMUST00000152841.2"; gene_type "protein_coding"; gene_name "Marchf11"; transcript_type "protein_coding"; transcript_name "Marchf11-203"; exon_number 3; exon_id "ENSMUSE00001303097.2"; level 2; protein_id "ENSMUSP00000120622.2"; transcript_support_level "1"; mgi_id "MGI:3608327"; tag "basic"; tag "CCDS"; ccdsid "CCDS79365.1"; havana_gene "OTTMUSG00000032749.1"; havana_transcript "OTTMUST00000081510.1";
chr15	HAVANA	stop_codon	26409503	26409505	0	+	0	gene_id "ENSMUSG00000022269.14"; transcript_id "ENSMUST00000140840.8"; gene_type "protein_coding"; gene_name "Marchf11"; transcript_type "protein_coding"; transcript_name "Marchf11-202"; exon_number 4; exon_id "ENSMUSE00001297773.2"; level 2; protein_id "ENSMUSP00000118729.2"; transcript_support_level "2"; mgi_id "MGI:3608327"; tag "basic"; tag "Ensembl_canonical"; tag "GENCODE_Primary"; tag "appris_principal_1"; tag "CCDS"; ccdsid "CCDS27401.2"; havana_gene "OTTMUSG00000032749.1"; havana_transcript "OTTMUST00000081509.1";
chr15	HAVANA	UTR	26409503	26409662	0	+	.	gene_id "ENSMUSG00000022269.14"; transcript_id "ENSMUST00000140840.8"; gene_type "protein_coding"; gene_name "Marchf11"; transcript_type "protein_coding"; transcript_name "Marchf11-202"; exon_number 4; exon_id "ENSMUSE00001297773.2"; level 2; protein_id "ENSMUSP00000118729.2"; transcript_support_level "2"; mgi_id "MGI:3608327"; tag "basic"; tag "Ensembl_canonical"; tag "GENCODE_Primary"; tag "appris_principal_1"; tag "CCDS"; ccdsid "CCDS27401.2"; havana_gene "OTTMUSG00000032749.1"; havana_transcript "OTTMUST00000081509.1";
chr15	sragcm37_es	exon	26414948	26415053	0.00721781226892414	+	.	gene_id "ENSMUSG00000022269.14"; transcript_id "ENSMUSG00000022269.14_tx_3"; exon_id "chr15_26414948_26415053_+"; exonnum "1"; txlen "1024";
chr15	sragcm37_es	exon	26414948	26415053	0.00721781226892414	+	.	gene_id "ENSMUSG00000022269.14"; transcript_id "ENSMUSG00000022269.14_tx_4"; exon_id "chr15_26414948_26415053_+"; exonnum "1"; txlen "1028";
chr15	sragcm37_mid	exon	26440793	26440905	0.00721781226892414	+	.	gene_id "ENSMUSG00000022269.14"; transcript_id "ENSMUSG00000022269.14_tx_3"; exon_id "chr15_26440793_26440905_+"; exonnum "2"; txlen "1024";
chr15	sragcm37_mid	exon	26440793	26440905	0.00721781226892414	+	.	gene_id "ENSMUSG00000022269.14"; transcript_id "ENSMUSG00000022269.14_tx_4"; exon_id "chr15_26440793_26440905_+"; exonnum "2"; txlen "1028";
chr15	sragcm37_mid	exon	26444046	26444206	0.00721781226892414	+	.	gene_id "ENSMUSG00000022269.14"; transcript_id "ENSMUSG00000022269.14_tx_3"; exon_id "chr15_26444046_26444206_+"; exonnum "3"; txlen "1024";
chr15	sragcm37_mid	exon	26444046	26444206	0.00721781226892414	+	.	gene_id "ENSMUSG00000022269.14"; transcript_id "ENSMUSG00000022269.14_tx_4"; exon_id "chr15_26444046_26444206_+"; exonnum "3"; txlen "1028";
chr15	sragcm37_mid	exon	26446249	26446312	0.00721781226892414	+	.	gene_id "ENSMUSG00000022269.14"; transcript_id "ENSMUSG00000022269.14_tx_3"; exon_id "chr15_26446249_26446312_+"; exonnum "4"; txlen "1024";
chr15	sragcm37_mid	exon	26446249	26446312	0.00721781226892414	+	.	gene_id "ENSMUSG00000022269.14"; transcript_id "ENSMUSG00000022269.14_tx_4"; exon_id "chr15_26446249_26446312_+"; exonnum "4"; txlen "1028";
chr15	sragcm37_mid	exon	26455363	26455431	0.00721781226892414	+	.	gene_id "ENSMUSG00000022269.14"; transcript_id "ENSMUSG00000022269.14_tx_3"; exon_id "chr15_26455363_26455431_+"; exonnum "5"; txlen "1024";
chr15	sragcm37_mid	exon	26455363	26455431	0.00721781226892414	+	.	gene_id "ENSMUSG00000022269.14"; transcript_id "ENSMUSG00000022269.14_tx_4"; exon_id "chr15_26455363_26455431_+"; exonnum "5"; txlen "1028";
chr15	sragcm37_mid	exon	26456560	26456737	0.00721781226892414	+	.	gene_id "ENSMUSG00000022269.14"; transcript_id "ENSMUSG00000022269.14_tx_3"; exon_id "chr15_26456560_26456737_+"; exonnum "6"; txlen "1024";
chr15	sragcm37_mid	exon	26456560	26456737	0.00721781226892414	+	.	gene_id "ENSMUSG00000022269.14"; transcript_id "ENSMUSG00000022269.14_tx_4"; exon_id "chr15_26456560_26456737_+"; exonnum "6"; txlen "1028";
chr15	sragcm37_mid	exon	26457576	26457697	0.00721781226892414	+	.	gene_id "ENSMUSG00000022269.14"; transcript_id "ENSMUSG00000022269.14_tx_4"; exon_id "chr15_26457576_26457697_+"; exonnum "7"; txlen "1028";
chr15	sragcm37_mid	exon	26457580	26457697	0.00721781226892414	+	.	gene_id "ENSMUSG00000022269.14"; transcript_id "ENSMUSG00000022269.14_tx_3"; exon_id "chr15_26457580_26457697_+"; exonnum "7"; txlen "1024";
chr15	sragcm37_mid	exon	26477941	26478012	0.00721781226892414	+	.	gene_id "ENSMUSG00000022269.14"; transcript_id "ENSMUSG00000022269.14_tx_3"; exon_id "chr15_26477941_26478012_+"; exonnum "8"; txlen "1024";
chr15	sragcm37_mid	exon	26477941	26478012	0.00721781226892414	+	.	gene_id "ENSMUSG00000022269.14"; transcript_id "ENSMUSG00000022269.14_tx_4"; exon_id "chr15_26477941_26478012_+"; exonnum "8"; txlen "1028";
chr15	sragcm37_ss	exon	26524954	26525096	0.00721781226892414	+	.	gene_id "ENSMUSG00000022269.14"; transcript_id "ENSMUSG00000022269.14_tx_3"; exon_id "chr15_26524954_26525096_+"; exonnum "9"; txlen "1024";
chr15	sragcm37_ss	exon	26524954	26525096	0.00721781226892414	+	.	gene_id "ENSMUSG00000022269.14"; transcript_id "ENSMUSG00000022269.14_tx_4"; exon_id "chr15_26524954_26525096_+"; exonnum "9"; txlen "1028";
chr15	sragcm37_es	exon	26597639	26597766	0.0474533297154613	+	.	gene_id "ENSMUSG00000115433.3"; transcript_id "ENSMUSG00000115433.3_tx_3"; exon_id "chr15_26597639_26597766_+"; exonnum "1"; txlen "543";
chr15	sragcm37_mid	exon	26601075	26601256	0.0474533297154613	+	.	gene_id "ENSMUSG00000115433.3"; transcript_id "ENSMUSG00000115433.3_tx_3"; exon_id "chr15_26601075_26601256_+"; exonnum "2"; txlen "543";
chr15	HAVANA	exon	26609589	26609684	0	+	.	gene_id "ENSMUSG00000115433.3"; transcript_id "ENSMUST00000228205.2"; gene_type "lncRNA"; gene_name "Gm49267"; transcript_type "lncRNA"; transcript_name "Gm49267-201"; exon_number 1; exon_id "ENSMUSE00001431049.2"; level 2; mgi_id "MGI:6118746"; tag "basic"; tag "Ensembl_canonical"; tag "GENCODE_Primary"; havana_gene "OTTMUSG00000070127.1"; havana_transcript "OTTMUST00000169726.1";
chr15	HAVANA	gene	26609589	26644134	0	+	.	gene_id "ENSMUSG00000115433.3"; gene_type "lncRNA"; gene_name "Gm49267"; level 2; mgi_id "MGI:6118746"; havana_gene "OTTMUSG00000070127.1";
chr15	HAVANA	transcript	26609589	26644134	0	+	.	gene_id "ENSMUSG00000115433.3"; transcript_id "ENSMUST00000228205.2"; gene_type "lncRNA"; gene_name "Gm49267"; transcript_type "lncRNA"; transcript_name "Gm49267-201"; level 2; mgi_id "MGI:6118746"; tag "basic"; tag "Ensembl_canonical"; tag "GENCODE_Primary"; havana_gene "OTTMUSG00000070127.1"; havana_transcript "OTTMUST00000169726.1";
chr15	HAVANA	exon	26609608	26609684	0	+	.	gene_id "ENSMUSG00000115433.3"; transcript_id "ENSMUST00000357064.1"; gene_type "lncRNA"; gene_name "Gm49267"; transcript_type "lncRNA"; transcript_name "Gm49267-202"; exon_number 1; exon_id "ENSMUSE00001702515.1"; level 2; mgi_id "MGI:6118746"; tag "TAGENE"; havana_gene "OTTMUSG00000070127.1";
chr15	HAVANA	transcript	26609608	26612715	0	+	.	gene_id "ENSMUSG00000115433.3"; transcript_id "ENSMUST00000357064.1"; gene_type "lncRNA"; gene_name "Gm49267"; transcript_type "lncRNA"; transcript_name "Gm49267-202"; level 2; mgi_id "MGI:6118746"; tag "TAGENE"; havana_gene "OTTMUSG00000070127.1";
chr15	HAVANA	exon	26612227	26612302	0	+	.	gene_id "ENSMUSG00000115433.3"; transcript_id "ENSMUST00000228205.2"; gene_type "lncRNA"; gene_name "Gm49267"; transcript_type "lncRNA"; transcript_name "Gm49267-201"; exon_number 2; exon_id "ENSMUSE00001433405.2"; level 2; mgi_id "MGI:6118746"; tag "basic"; tag "Ensembl_canonical"; tag "GENCODE_Primary"; havana_gene "OTTMUSG00000070127.1"; havana_transcript "OTTMUST00000169726.1";
chr15	HAVANA	exon	26612227	26612302	0	+	.	gene_id "ENSMUSG00000115433.3"; transcript_id "ENSMUST00000357064.1"; gene_type "lncRNA"; gene_name "Gm49267"; transcript_type "lncRNA"; transcript_name "Gm49267-202"; exon_number 2; exon_id "ENSMUSE00001433405.2"; level 2; mgi_id "MGI:6118746"; tag "TAGENE"; havana_gene "OTTMUSG00000070127.1";
chr15	ENSEMBL_gcm37	exon	26612227	26612302	0.0474533297154613	+	.	gene_id "ENSMUSG00000115433.3"; transcript_id "ENSMUSG00000115433.3_tx_3"; exon_id "chr15_26612227_26612302_+"; exonnum "3"; txlen "543";
chr15	HAVANA	exon	26612559	26612715	0	+	.	gene_id "ENSMUSG00000115433.3"; transcript_id "ENSMUST00000357064.1"; gene_type "lncRNA"; gene_name "Gm49267"; transcript_type "lncRNA"; transcript_name "Gm49267-202"; exon_number 3; exon_id "ENSMUSE00001702516.1"; level 2; mgi_id "MGI:6118746"; tag "TAGENE"; havana_gene "OTTMUSG00000070127.1";
chr15	ENSEMBL_gcm37	exon	26612559	26612715	0.0474533297154613	+	.	gene_id "ENSMUSG00000115433.3"; transcript_id "ENSMUSG00000115433.3_tx_3"; exon_id "chr15_26612559_26612715_+"; exonnum "4"; txlen "543";
chr15	HAVANA	exon	26620446	26620620	0	+	.	gene_id "ENSMUSG00000115433.3"; transcript_id "ENSMUST00000228205.2"; gene_type "lncRNA"; gene_name "Gm49267"; transcript_type "lncRNA"; transcript_name "Gm49267-201"; exon_number 3; exon_id "ENSMUSE00001433045.2"; level 2; mgi_id "MGI:6118746"; tag "basic"; tag "Ensembl_canonical"; tag "GENCODE_Primary"; havana_gene "OTTMUSG00000070127.1"; havana_transcript "OTTMUST00000169726.1";
chr15	ENSEMBL_gcm37	exon	26620446	26620620	0.00537007143497585	+	.	gene_id "ENSMUSG00000115433.3"; transcript_id "ENSMUSG00000115433.3_tx_4"; exon_id "chr15_26620446_26620620_+"; exonnum "1"; txlen "1226";
chr15	ENSEMBL_gcm37	exon	26620446	26620620	0.00110925528993317	+	.	gene_id "ENSMUSG00000115433.3"; transcript_id "ENSMUSG00000115433.3_tx_5"; exon_id "chr15_26620446_26620620_+"; exonnum "1"; txlen "796";
chr15	HAVANA	exon	26622894	26622983	0	+	.	gene_id "ENSMUSG00000115433.3"; transcript_id "ENSMUST00000228205.2"; gene_type "lncRNA"; gene_name "Gm49267"; transcript_type "lncRNA"; transcript_name "Gm49267-201"; exon_number 4; exon_id "ENSMUSE00001429742.2"; level 2; mgi_id "MGI:6118746"; tag "basic"; tag "Ensembl_canonical"; tag "GENCODE_Primary"; havana_gene "OTTMUSG00000070127.1"; havana_transcript "OTTMUST00000169726.1";
chr15	HAVANA	exon	26625437	26625492	0	+	.	gene_id "ENSMUSG00000115433.3"; transcript_id "ENSMUST00000228205.2"; gene_type "lncRNA"; gene_name "Gm49267"; transcript_type "lncRNA"; transcript_name "Gm49267-201"; exon_number 5; exon_id "ENSMUSE00001436053.2"; level 2; mgi_id "MGI:6118746"; tag "basic"; tag "Ensembl_canonical"; tag "GENCODE_Primary"; havana_gene "OTTMUSG00000070127.1"; havana_transcript "OTTMUST00000169726.1";
chr15	HAVANA	exon	26643989	26644134	0	+	.	gene_id "ENSMUSG00000115433.3"; transcript_id "ENSMUST00000228205.2"; gene_type "lncRNA"; gene_name "Gm49267"; transcript_type "lncRNA"; transcript_name "Gm49267-201"; exon_number 6; exon_id "ENSMUSE00001433763.2"; level 2; mgi_id "MGI:6118746"; tag "basic"; tag "Ensembl_canonical"; tag "GENCODE_Primary"; havana_gene "OTTMUSG00000070127.1"; havana_transcript "OTTMUST00000169726.1";
chr15	ENSEMBL_gcm37	exon	26643989	26644134	0.00537007143497585	+	.	gene_id "ENSMUSG00000115433.3"; transcript_id "ENSMUSG00000115433.3_tx_4"; exon_id "chr15_26643989_26644134_+"; exonnum "2"; txlen "1226";
chr15	ENSEMBL_gcm37	exon	26643989	26644134	0.00110925528993317	+	.	gene_id "ENSMUSG00000115433.3"; transcript_id "ENSMUSG00000115433.3_tx_5"; exon_id "chr15_26643989_26644134_+"; exonnum "2"; txlen "796";
chr15	sragcm37_mid	exon	26646323	26646510	0.00537007143497585	+	.	gene_id "ENSMUSG00000115433.3"; transcript_id "ENSMUSG00000115433.3_tx_4"; exon_id "chr15_26646323_26646510_+"; exonnum "3"; txlen "1226";
chr15	sragcm37_mid	exon	26646323	26646510	0.00110925528993317	+	.	gene_id "ENSMUSG00000115433.3"; transcript_id "ENSMUSG00000115433.3_tx_5"; exon_id "chr15_26646323_26646510_+"; exonnum "3"; txlen "796";
chr15	sragcm37_mid	exon	26648622	26648771	0.00110925528993317	+	.	gene_id "ENSMUSG00000115433.3"; transcript_id "ENSMUSG00000115433.3_tx_5"; exon_id "chr15_26648622_26648771_+"; exonnum "4"; txlen "796";
chr15	sragcm37_ss	exon	26651052	26651188	0.00110925528993317	+	.	gene_id "ENSMUSG00000115433.3"; transcript_id "ENSMUSG00000115433.3_tx_5"; exon_id "chr15_26651052_26651188_+"; exonnum "5"; txlen "796";
chr15	sragcm37_es	exon	26654592	26654627	0.105479599771086	+	.	gene_id "ENSMUSG00000115433.3"; transcript_id "ENSMUSG00000115433.3_tx_1"; exon_id "chr15_26654592_26654627_+"; exonnum "1"; txlen "753";
chr15	sragcm37_mid	exon	26656610	26656783	0.105479599771086	+	.	gene_id "ENSMUSG00000115433.3"; transcript_id "ENSMUSG00000115433.3_tx_1"; exon_id "chr15_26656610_26656783_+"; exonnum "2"; txlen "753";
chr15	sragcm37_mid	exon	26656610	26656783	0.00537007143497585	+	.	gene_id "ENSMUSG00000115433.3"; transcript_id "ENSMUSG00000115433.3_tx_4"; exon_id "chr15_26656610_26656783_+"; exonnum "4"; txlen "1226";
chr15	sragcm37_ss	exon	26658081	26658623	0.105479599771086	+	.	gene_id "ENSMUSG00000115433.3"; transcript_id "ENSMUSG00000115433.3_tx_1"; exon_id "chr15_26658081_26658623_+"; exonnum "3"; txlen "753";
chr15	sragcm37_ss	exon	26658081	26658623	0.00537007143497585	+	.	gene_id "ENSMUSG00000115433.3"; transcript_id "ENSMUSG00000115433.3_tx_4"; exon_id "chr15_26658081_26658623_+"; exonnum "5"; txlen "1226";
chr15	sragcm37_es	exon	26665732	26665867	0.0189400170882593	+	.	gene_id "sragcm37_gene_13110"; transcript_id "sragcm37_gene_13110_tx_1"; exon_id "chr15_26665732_26665867_+"; exonnum "1"; txlen "660";
chr15	sragcm37_mid	exon	26669790	26669979	0.0189400170882593	+	.	gene_id "sragcm37_gene_13110"; transcript_id "sragcm37_gene_13110_tx_1"; exon_id "chr15_26669790_26669979_+"; exonnum "2"; txlen "660";
chr15	sragcm37_ss	exon	26671197	26671530	0.0189400170882593	+	.	gene_id "sragcm37_gene_13110"; transcript_id "sragcm37_gene_13110_tx_1"; exon_id "chr15_26671197_26671530_+"; exonnum "3"; txlen "660";
chr15	HAVANA	gene	26688486	26691753	0	+	.	gene_id "ENSMUSG00000115131.2"; gene_type "TEC"; gene_name "Gm49268"; level 2; mgi_id "MGI:6118748"; havana_gene "OTTMUSG00000070130.1";
chr15	HAVANA	transcript	26688486	26691753	0	+	.	gene_id "ENSMUSG00000115131.2"; transcript_id "ENSMUST00000227490.2"; gene_type "TEC"; gene_name "Gm49268"; transcript_type "TEC"; transcript_name "Gm49268-201"; level 2; mgi_id "MGI:6118748"; tag "basic"; tag "Ensembl_canonical"; tag "GENCODE_Primary"; havana_gene "OTTMUSG00000070130.1"; havana_transcript "OTTMUST00000169729.1";
chr15	HAVANA	exon	26688486	26691753	0	+	.	gene_id "ENSMUSG00000115131.2"; transcript_id "ENSMUST00000227490.2"; gene_type "TEC"; gene_name "Gm49268"; transcript_type "TEC"; transcript_name "Gm49268-201"; exon_number 1; exon_id "ENSMUSE00001428989.2"; level 2; mgi_id "MGI:6118748"; tag "basic"; tag "Ensembl_canonical"; tag "GENCODE_Primary"; havana_gene "OTTMUSG00000070130.1"; havana_transcript "OTTMUST00000169729.1";
chr15	sragcm37_es	exon	26718270	26718409	0.0172318133224846	+	.	gene_id "sragcm37_gene_11197"; transcript_id "sragcm37_gene_11197_tx_1"; exon_id "chr15_26718270_26718409_+"; exonnum "1"; txlen "687";
chr15	sragcm37_es	exon	26718270	26718409	0.00564625333648864	+	.	gene_id "sragcm37_gene_11197"; transcript_id "sragcm37_gene_11197_tx_2"; exon_id "chr15_26718270_26718409_+"; exonnum "1"; txlen "986";
chr15	sragcm37_mid	exon	26719406	26719532	0.0172318133224846	+	.	gene_id "sragcm37_gene_11197"; transcript_id "sragcm37_gene_11197_tx_1"; exon_id "chr15_26719406_26719532_+"; exonnum "2"; txlen "687";
chr15	sragcm37_mid	exon	26719406	26719532	0.00564625333648864	+	.	gene_id "sragcm37_gene_11197"; transcript_id "sragcm37_gene_11197_tx_2"; exon_id "chr15_26719406_26719532_+"; exonnum "2"; txlen "986";
chr15	sragcm37_ss	exon	26720970	26721389	0.0172318133224846	+	.	gene_id "sragcm37_gene_11197"; transcript_id "sragcm37_gene_11197_tx_1"; exon_id "chr15_26720970_26721389_+"; exonnum "3"; txlen "687";
chr15	sragcm37_mid	exon	26736588	26736724	0.00564625333648864	+	.	gene_id "sragcm37_gene_11197"; transcript_id "sragcm37_gene_11197_tx_2"; exon_id "chr15_26736588_26736724_+"; exonnum "3"; txlen "986";
chr15	sragcm37_ss	exon	26742192	26742773	0.00564625333648864	+	.	gene_id "sragcm37_gene_11197"; transcript_id "sragcm37_gene_11197_tx_2"; exon_id "chr15_26742192_26742773_+"; exonnum "4"; txlen "986";
chr15	sragcm37_es	exon	26744676	26744769	0.0628038793367574	+	.	gene_id "sragcm37_gene_17409"; transcript_id "sragcm37_gene_17409_tx_1"; exon_id "chr15_26744676_26744769_+"; exonnum "1"; txlen "667";
chr15	sragcm37_ss	exon	26750565	26751137	0.0628038793367574	+	.	gene_id "sragcm37_gene_17409"; transcript_id "sragcm37_gene_17409_tx_1"; exon_id "chr15_26750565_26751137_+"; exonnum "2"; txlen "667";
chr15	sragcm37_es	exon	26912828	26913036	0.0230739455865859	+	.	gene_id "ENSMUSG00000137969.1"; transcript_id "ENSMUSG00000137969.1_tx_10"; exon_id "chr15_26912828_26913036_+"; exonnum "1"; txlen "566";
chr15	sragcm37_es	exon	26912828	26913036	0.0362989420903944	+	.	gene_id "ENSMUSG00000137969.1"; transcript_id "ENSMUSG00000137969.1_tx_7"; exon_id "chr15_26912828_26913036_+"; exonnum "1"; txlen "741";
chr15	sragcm37_es	exon	26912828	26913036	0.0313805659977568	+	.	gene_id "ENSMUSG00000137969.1"; transcript_id "ENSMUSG00000137969.1_tx_8"; exon_id "chr15_26912828_26913036_+"; exonnum "1"; txlen "638";
chr15	sragcm37_es	exon	26912828	26913036	0.0230739455865859	+	.	gene_id "ENSMUSG00000137969.1"; transcript_id "ENSMUSG00000137969.1_tx_9"; exon_id "chr15_26912828_26913036_+"; exonnum "1"; txlen "669";
chr15	sragcm37_mid	exon	26914173	26914275	0.0362989420903944	+	.	gene_id "ENSMUSG00000137969.1"; transcript_id "ENSMUSG00000137969.1_tx_7"; exon_id "chr15_26914173_26914275_+"; exonnum "2"; txlen "741";
chr15	sragcm37_mid	exon	26914173	26914275	0.0230739455865859	+	.	gene_id "ENSMUSG00000137969.1"; transcript_id "ENSMUSG00000137969.1_tx_9"; exon_id "chr15_26914173_26914275_+"; exonnum "2"; txlen "669";
chr15	sragcm37_es	exon	26934062	26934222	0.0955444396863593	+	.	gene_id "ENSMUSG00000137969.1"; transcript_id "ENSMUSG00000137969.1_tx_3"; exon_id "chr15_26934062_26934222_+"; exonnum "1"; txlen "676";
chr15	sragcm37_mid	exon	26934072	26934205	0.300073864818869	+	.	gene_id "ENSMUSG00000137969.1"; transcript_id "ENSMUSG00000137969.1_tx_1"; exon_id "chr15_26934072_26934205_+"; exonnum "1"; txlen "649";
chr15	sragcm37_mid	exon	26937223	26937328	0.300073864818869	+	.	gene_id "ENSMUSG00000137969.1"; transcript_id "ENSMUSG00000137969.1_tx_1"; exon_id "chr15_26937223_26937328_+"; exonnum "2"; txlen "649";
chr15	sragcm37_mid	exon	26937223	26937328	0.0230739455865859	+	.	gene_id "ENSMUSG00000137969.1"; transcript_id "ENSMUSG00000137969.1_tx_10"; exon_id "chr15_26937223_26937328_+"; exonnum "2"; txlen "566";
chr15	sragcm37_mid	exon	26937223	26937328	0.0955444396863593	+	.	gene_id "ENSMUSG00000137969.1"; transcript_id "ENSMUSG00000137969.1_tx_3"; exon_id "chr15_26937223_26937328_+"; exonnum "2"; txlen "676";
chr15	sragcm37_mid	exon	26937223	26937328	0.0362989420903944	+	.	gene_id "ENSMUSG00000137969.1"; transcript_id "ENSMUSG00000137969.1_tx_7"; exon_id "chr15_26937223_26937328_+"; exonnum "3"; txlen "741";
chr15	sragcm37_mid	exon	26937223	26937328	0.0313805659977568	+	.	gene_id "ENSMUSG00000137969.1"; transcript_id "ENSMUSG00000137969.1_tx_8"; exon_id "chr15_26937223_26937328_+"; exonnum "2"; txlen "638";
chr15	sragcm37_mid	exon	26937223	26937328	0.0230739455865859	+	.	gene_id "ENSMUSG00000137969.1"; transcript_id "ENSMUSG00000137969.1_tx_9"; exon_id "chr15_26937223_26937328_+"; exonnum "3"; txlen "669";
chr15	sragcm37_ss	exon	26945814	26946222	0.300073864818869	+	.	gene_id "ENSMUSG00000137969.1"; transcript_id "ENSMUSG00000137969.1_tx_1"; exon_id "chr15_26945814_26946222_+"; exonnum "3"; txlen "649";
chr15	sragcm37_ss	exon	26945814	26946222	0.0955444396863593	+	.	gene_id "ENSMUSG00000137969.1"; transcript_id "ENSMUSG00000137969.1_tx_3"; exon_id "chr15_26945814_26946222_+"; exonnum "3"; txlen "676";
chr15	sragcm37_ss	exon	26954284	26954534	0.0230739455865859	+	.	gene_id "ENSMUSG00000137969.1"; transcript_id "ENSMUSG00000137969.1_tx_10"; exon_id "chr15_26954284_26954534_+"; exonnum "3"; txlen "566";
chr15	sragcm37_ss	exon	26954284	26954534	0.0230739455865859	+	.	gene_id "ENSMUSG00000137969.1"; transcript_id "ENSMUSG00000137969.1_tx_9"; exon_id "chr15_26954284_26954534_+"; exonnum "4"; txlen "669";
chr15	sragcm37_ss	exon	26957829	26958151	0.0362989420903944	+	.	gene_id "ENSMUSG00000137969.1"; transcript_id "ENSMUSG00000137969.1_tx_7"; exon_id "chr15_26957829_26958151_+"; exonnum "4"; txlen "741";
chr15	sragcm37_ss	exon	26957829	26958151	0.0313805659977568	+	.	gene_id "ENSMUSG00000137969.1"; transcript_id "ENSMUSG00000137969.1_tx_8"; exon_id "chr15_26957829_26958151_+"; exonnum "3"; txlen "638";
chr15	HAVANA	exon	26974325	26974442	0	+	.	gene_id "ENSMUSG00000137969.1"; transcript_id "ENSMUST00000344631.1"; gene_type "lncRNA"; gene_name "ENSMUSG00000137969"; transcript_type "lncRNA"; transcript_name "ENSMUST00000344631"; exon_number 1; exon_id "ENSMUSE00001679030.1"; level 2; tag "basic"; tag "Ensembl_canonical"; tag "GENCODE_Primary"; tag "TAGENE";
chr15	HAVANA	gene	26974325	26976335	0	+	.	gene_id "ENSMUSG00000137969.1"; gene_type "lncRNA"; gene_name "ENSMUSG00000137969"; level 2;
chr15	HAVANA	transcript	26974325	26976335	0	+	.	gene_id "ENSMUSG00000137969.1"; transcript_id "ENSMUST00000344631.1"; gene_type "lncRNA"; gene_name "ENSMUSG00000137969"; transcript_type "lncRNA"; transcript_name "ENSMUST00000344631"; level 2; tag "basic"; tag "Ensembl_canonical"; tag "GENCODE_Primary"; tag "TAGENE";
chr15	HAVANA	exon	26976131	26976335	0	+	.	gene_id "ENSMUSG00000137969.1"; transcript_id "ENSMUST00000344631.1"; gene_type "lncRNA"; gene_name "ENSMUSG00000137969"; transcript_type "lncRNA"; transcript_name "ENSMUST00000344631"; exon_number 2; exon_id "ENSMUSE00001679031.1"; level 2; tag "basic"; tag "Ensembl_canonical"; tag "GENCODE_Primary"; tag "TAGENE";
chr15	HAVANA	exon	26976820	26976939	0	+	.	gene_id "ENSMUSG00000127568.1"; transcript_id "ENSMUST00000283056.1"; gene_type "lncRNA"; gene_name "ENSMUSG00000127568"; transcript_type "lncRNA"; transcript_name "ENSMUST00000283056"; exon_number 1; exon_id "ENSMUSE00001560815.1"; level 2; tag "basic"; tag "Ensembl_canonical"; tag "GENCODE_Primary"; tag "TAGENE";
chr15	HAVANA	gene	26976820	26977799	0	+	.	gene_id "ENSMUSG00000127568.1"; gene_type "lncRNA"; gene_name "ENSMUSG00000127568"; level 2;
chr15	HAVANA	transcript	26976820	26977799	0	+	.	gene_id "ENSMUSG00000127568.1"; transcript_id "ENSMUST00000283056.1"; gene_type "lncRNA"; gene_name "ENSMUSG00000127568"; transcript_type "lncRNA"; transcript_name "ENSMUST00000283056"; level 2; tag "basic"; tag "Ensembl_canonical"; tag "GENCODE_Primary"; tag "TAGENE";
chr15	HAVANA	exon	26977512	26977799	0	+	.	gene_id "ENSMUSG00000127568.1"; transcript_id "ENSMUST00000283056.1"; gene_type "lncRNA"; gene_name "ENSMUSG00000127568"; transcript_type "lncRNA"; transcript_name "ENSMUST00000283056"; exon_number 2; exon_id "ENSMUSE00001560816.1"; level 2; tag "basic"; tag "Ensembl_canonical"; tag "GENCODE_Primary"; tag "TAGENE";
chr15	HAVANA	gene	27025414	27026296	0	+	.	gene_id "ENSMUSG00000090544.4"; gene_type "processed_pseudogene"; gene_name "Gm6576"; level 2; mgi_id "MGI:3646644"; havana_gene "OTTMUSG00000070133.1";
chr15	HAVANA	transcript	27025414	27026296	0	+	.	gene_id "ENSMUSG00000090544.4"; transcript_id "ENSMUST00000169678.4"; gene_type "processed_pseudogene"; gene_name "Gm6576"; transcript_type "processed_pseudogene"; transcript_name "Gm6576-201"; level 2; transcript_support_level "NA"; mgi_id "MGI:3646644"; ont "PGO:0000004"; tag "basic"; tag "Ensembl_canonical"; tag "GENCODE_Primary"; havana_gene "OTTMUSG00000070133.1"; havana_transcript "OTTMUST00000169732.1";
chr15	HAVANA	exon	27025414	27026296	0	+	.	gene_id "ENSMUSG00000090544.4"; transcript_id "ENSMUST00000169678.4"; gene_type "processed_pseudogene"; gene_name "Gm6576"; transcript_type "processed_pseudogene"; transcript_name "Gm6576-201"; exon_number 1; exon_id "ENSMUSE00000916675.4"; level 2; transcript_support_level "NA"; mgi_id "MGI:3646644"; ont "PGO:0000004"; tag "basic"; tag "Ensembl_canonical"; tag "GENCODE_Primary"; havana_gene "OTTMUSG00000070133.1"; havana_transcript "OTTMUST00000169732.1";
chr15	sragcm37_es	exon	27259104	27259356	0.082037455071138	+	.	gene_id "sragcm37_gene_11198"; transcript_id "sragcm37_gene_11198_tx_1"; exon_id "chr15_27259104_27259356_+"; exonnum "1"; txlen "1449";
chr15	sragcm37_es	exon	27259104	27259356	0.00342898063289456	+	.	gene_id "sragcm37_gene_11198"; transcript_id "sragcm37_gene_11198_tx_2"; exon_id "chr15_27259104_27259356_+"; exonnum "1"; txlen "793";
chr15	sragcm37_ss	exon	27260248	27261443	0.082037455071138	+	.	gene_id "sragcm37_gene_11198"; transcript_id "sragcm37_gene_11198_tx_1"; exon_id "chr15_27260248_27261443_+"; exonnum "2"; txlen "1449";
chr15	sragcm37_ss	exon	27265012	27265551	0.00342898063289456	+	.	gene_id "sragcm37_gene_11198"; transcript_id "sragcm37_gene_11198_tx_2"; exon_id "chr15_27265012_27265551_+"; exonnum "2"; txlen "793";
chr15	HAVANA	gene	27368025	27369527	0	+	.	gene_id "ENSMUSG00000115554.2"; gene_type "processed_pseudogene"; gene_name "Gm19111"; level 2; mgi_id "MGI:5011296"; havana_gene "OTTMUSG00000070134.1";
chr15	HAVANA	transcript	27368025	27369527	0	+	.	gene_id "ENSMUSG00000115554.2"; transcript_id "ENSMUST00000227785.2"; gene_type "processed_pseudogene"; gene_name "Gm19111"; transcript_type "processed_pseudogene"; transcript_name "Gm19111-201"; level 2; mgi_id "MGI:5011296"; ont "PGO:0000004"; tag "basic"; tag "Ensembl_canonical"; tag "GENCODE_Primary"; havana_gene "OTTMUSG00000070134.1"; havana_transcript "OTTMUST00000169733.1";
chr15	HAVANA	exon	27368025	27369527	0	+	.	gene_id "ENSMUSG00000115554.2"; transcript_id "ENSMUST00000227785.2"; gene_type "processed_pseudogene"; gene_name "Gm19111"; transcript_type "processed_pseudogene"; transcript_name "Gm19111-201"; exon_number 1; exon_id "ENSMUSE00001434967.2"; level 2; mgi_id "MGI:5011296"; ont "PGO:0000004"; tag "basic"; tag "Ensembl_canonical"; tag "GENCODE_Primary"; havana_gene "OTTMUSG00000070134.1"; havana_transcript "OTTMUST00000169733.1";
chr15	sragcm37_es	exon	27425514	27425633	0.34025849138114	+	.	gene_id "sragcm37_gene_16010"; transcript_id "sragcm37_gene_16010_tx_1"; exon_id "chr15_27425514_27425633_+"; exonnum "1"; txlen "839";
chr15	sragcm37_es	exon	27429388	27429451	0.0225166471534722	+	.	gene_id "sragcm37_gene_16010"; transcript_id "sragcm37_gene_16010_tx_2"; exon_id "chr15_27429388_27429451_+"; exonnum "1"; txlen "783";
chr15	sragcm37_es	exon	27429388	27429451	0.00620356605248724	+	.	gene_id "sragcm37_gene_16010"; transcript_id "sragcm37_gene_16010_tx_3"; exon_id "chr15_27429388_27429451_+"; exonnum "1"; txlen "1005";
chr15	sragcm37_mid	exon	27432689	27432910	0.00620356605248724	+	.	gene_id "sragcm37_gene_16010"; transcript_id "sragcm37_gene_16010_tx_3"; exon_id "chr15_27432689_27432910_+"; exonnum "2"; txlen "1005";
chr15	sragcm37_ss	exon	27434360	27435078	0.34025849138114	+	.	gene_id "sragcm37_gene_16010"; transcript_id "sragcm37_gene_16010_tx_1"; exon_id "chr15_27434360_27435078_+"; exonnum "2"; txlen "839";
chr15	sragcm37_ss	exon	27434360	27435078	0.0225166471534722	+	.	gene_id "sragcm37_gene_16010"; transcript_id "sragcm37_gene_16010_tx_2"; exon_id "chr15_27434360_27435078_+"; exonnum "2"; txlen "783";
chr15	sragcm37_ss	exon	27434360	27435078	0.00620356605248724	+	.	gene_id "sragcm37_gene_16010"; transcript_id "sragcm37_gene_16010_tx_3"; exon_id "chr15_27434360_27435078_+"; exonnum "3"; txlen "1005";
chr15	sragcm37_es	exon	27442238	27442375	0.0340059939441047	+	.	gene_id "sragcm37_gene_16011"; transcript_id "sragcm37_gene_16011_tx_1"; exon_id "chr15_27442238_27442375_+"; exonnum "1"; txlen "942";
chr15	sragcm37_ss	exon	27442682	27443485	0.0340059939441047	+	.	gene_id "sragcm37_gene_16011"; transcript_id "sragcm37_gene_16011_tx_1"; exon_id "chr15_27442682_27443485_+"; exonnum "2"; txlen "942";
chr15	HAVANA	exon	27445760	27445886	0	+	.	gene_id "ENSMUSG00000132888.1"; transcript_id "ENSMUST00000314711.1"; gene_type "lncRNA"; gene_name "ENSMUSG00000132888"; transcript_type "lncRNA"; transcript_name "ENSMUST00000314711"; exon_number 1; exon_id "ENSMUSE00001621543.1"; level 2; tag "basic"; tag "Ensembl_canonical"; tag "GENCODE_Primary"; tag "TAGENE";
chr15	HAVANA	gene	27445760	27459935	0	+	.	gene_id "ENSMUSG00000132888.1"; gene_type "lncRNA"; gene_name "ENSMUSG00000132888"; level 2;
chr15	HAVANA	transcript	27445760	27459935	0	+	.	gene_id "ENSMUSG00000132888.1"; transcript_id "ENSMUST00000314711.1"; gene_type "lncRNA"; gene_name "ENSMUSG00000132888"; transcript_type "lncRNA"; transcript_name "ENSMUST00000314711"; level 2; tag "basic"; tag "Ensembl_canonical"; tag "GENCODE_Primary"; tag "TAGENE";
chr15	HAVANA	exon	27445763	27445886	0	+	.	gene_id "ENSMUSG00000132888.1"; transcript_id "ENSMUST00000314712.1"; gene_type "lncRNA"; gene_name "ENSMUSG00000132888"; transcript_type "lncRNA"; transcript_name "ENSMUST00000314712"; exon_number 1; exon_id "ENSMUSE00001621544.1"; level 2; tag "basic"; tag "TAGENE";
chr15	HAVANA	transcript	27445763	27450021	0	+	.	gene_id "ENSMUSG00000132888.1"; transcript_id "ENSMUST00000314712.1"; gene_type "lncRNA"; gene_name "ENSMUSG00000132888"; transcript_type "lncRNA"; transcript_name "ENSMUST00000314712"; level 2; tag "basic"; tag "TAGENE";
chr15	HAVANA	exon	27449710	27450021	0	+	.	gene_id "ENSMUSG00000132888.1"; transcript_id "ENSMUST00000314712.1"; gene_type "lncRNA"; gene_name "ENSMUSG00000132888"; transcript_type "lncRNA"; transcript_name "ENSMUST00000314712"; exon_number 2; exon_id "ENSMUSE00001621546.1"; level 2; tag "basic"; tag "TAGENE";
chr15	HAVANA	exon	27459786	27459935	0	+	.	gene_id "ENSMUSG00000132888.1"; transcript_id "ENSMUST00000314711.1"; gene_type "lncRNA"; gene_name "ENSMUSG00000132888"; transcript_type "lncRNA"; transcript_name "ENSMUST00000314711"; exon_number 2; exon_id "ENSMUSE00001621545.1"; level 2; tag "basic"; tag "Ensembl_canonical"; tag "GENCODE_Primary"; tag "TAGENE";
chr15	HAVANA	UTR	27466763	27467089	0	+	.	gene_id "ENSMUSG00000022265.8"; transcript_id "ENSMUST00000022875.7"; gene_type "protein_coding"; gene_name "Ank"; transcript_type "protein_coding"; transcript_name "Ank-201"; exon_number 1; exon_id "ENSMUSE00000377984.5"; level 2; protein_id "ENSMUSP00000022875.7"; transcript_support_level "1"; mgi_id "MGI:3045421"; tag "basic"; tag "Ensembl_canonical"; tag "GENCODE_Primary"; tag "appris_principal_1"; tag "CCDS"; ccdsid "CCDS27402.1"; havana_gene "OTTMUSG00000026300.1"; havana_transcript "OTTMUST00000065059.1";
chr15	HAVANA	exon	27466763	27467185	0	+	.	gene_id "ENSMUSG00000022265.8"; transcript_id "ENSMUST00000022875.7"; gene_type "protein_coding"; gene_name "Ank"; transcript_type "protein_coding"; transcript_name "Ank-201"; exon_number 1; exon_id "ENSMUSE00000377984.5"; level 2; protein_id "ENSMUSP00000022875.7"; transcript_support_level "1"; mgi_id "MGI:3045421"; tag "basic"; tag "Ensembl_canonical"; tag "GENCODE_Primary"; tag "appris_principal_1"; tag "CCDS"; ccdsid "CCDS27402.1"; havana_gene "OTTMUSG00000026300.1"; havana_transcript "OTTMUST00000065059.1";
chr15	HAVANA	gene	27466763	27594995	0	+	.	gene_id "ENSMUSG00000022265.8"; gene_type "protein_coding"; gene_name "Ank"; level 2; mgi_id "MGI:3045421"; tag "ncRNA_host"; havana_gene "OTTMUSG00000026300.1";
chr15	HAVANA	transcript	27466763	27594995	0	+	.	gene_id "ENSMUSG00000022265.8"; transcript_id "ENSMUST00000022875.7"; gene_type "protein_coding"; gene_name "Ank"; transcript_type "protein_coding"; transcript_name "Ank-201"; level 2; protein_id "ENSMUSP00000022875.7"; transcript_support_level "1"; mgi_id "MGI:3045421"; tag "basic"; tag "Ensembl_canonical"; tag "GENCODE_Primary"; tag "appris_principal_1"; tag "CCDS"; ccdsid "CCDS27402.1"; havana_gene "OTTMUSG00000026300.1"; havana_transcript "OTTMUST00000065059.1";
chr15	HAVANA	start_codon	27467090	27467092	0	+	0	gene_id "ENSMUSG00000022265.8"; transcript_id "ENSMUST00000022875.7"; gene_type "protein_coding"; gene_name "Ank"; transcript_type "protein_coding"; transcript_name "Ank-201"; exon_number 1; exon_id "ENSMUSE00000377984.5"; level 2; protein_id "ENSMUSP00000022875.7"; transcript_support_level "1"; mgi_id "MGI:3045421"; tag "basic"; tag "Ensembl_canonical"; tag "GENCODE_Primary"; tag "appris_principal_1"; tag "CCDS"; ccdsid "CCDS27402.1"; havana_gene "OTTMUSG00000026300.1"; havana_transcript "OTTMUST00000065059.1";
chr15	HAVANA	CDS	27467090	27467185	0	+	0	gene_id "ENSMUSG00000022265.8"; transcript_id "ENSMUST00000022875.7"; gene_type "protein_coding"; gene_name "Ank"; transcript_type "protein_coding"; transcript_name "Ank-201"; exon_number 1; exon_id "ENSMUSE00000377984.5"; level 2; protein_id "ENSMUSP00000022875.7"; transcript_support_level "1"; mgi_id "MGI:3045421"; tag "basic"; tag "Ensembl_canonical"; tag "GENCODE_Primary"; tag "appris_principal_1"; tag "CCDS"; ccdsid "CCDS27402.1"; havana_gene "OTTMUSG00000026300.1"; havana_transcript "OTTMUST00000065059.1";
chr15	HAVANA	gene	27479092	27480988	0	+	.	gene_id "ENSMUSG00000115568.2"; gene_type "TEC"; gene_name "Tiaf2"; level 2; mgi_id "MGI:2651383"; havana_gene "OTTMUSG00000070138.1";
chr15	HAVANA	transcript	27479092	27480988	0	+	.	gene_id "ENSMUSG00000115568.2"; transcript_id "ENSMUST00000227393.2"; gene_type "TEC"; gene_name "Tiaf2"; transcript_type "TEC"; transcript_name "Tiaf2-201"; level 2; mgi_id "MGI:2651383"; tag "basic"; tag "Ensembl_canonical"; tag "GENCODE_Primary"; havana_gene "OTTMUSG00000070138.1"; havana_transcript "OTTMUST00000169745.1";
chr15	HAVANA	exon	27479092	27480988	0	+	.	gene_id "ENSMUSG00000115568.2"; transcript_id "ENSMUST00000227393.2"; gene_type "TEC"; gene_name "Tiaf2"; transcript_type "TEC"; transcript_name "Tiaf2-201"; exon_number 1; exon_id "ENSMUSE00001435786.2"; level 2; mgi_id "MGI:2651383"; tag "basic"; tag "Ensembl_canonical"; tag "GENCODE_Primary"; havana_gene "OTTMUSG00000070138.1"; havana_transcript "OTTMUST00000169745.1";
chr15	HAVANA	gene	27503998	27505618	0	+	.	gene_id "ENSMUSG00000115543.2"; gene_type "TEC"; gene_name "B230362B09Rik"; level 2; mgi_id "MGI:2442793"; havana_gene "OTTMUSG00000070139.1";
chr15	HAVANA	transcript	27503998	27505618	0	+	.	gene_id "ENSMUSG00000115543.2"; transcript_id "ENSMUST00000227224.2"; gene_type "TEC"; gene_name "B230362B09Rik"; transcript_type "TEC"; transcript_name "B230362B09Rik-201"; level 2; mgi_id "MGI:2442793"; tag "basic"; tag "Ensembl_canonical"; tag "GENCODE_Primary"; havana_gene "OTTMUSG00000070139.1"; havana_transcript "OTTMUST00000169746.1";
chr15	HAVANA	exon	27503998	27505618	0	+	.	gene_id "ENSMUSG00000115543.2"; transcript_id "ENSMUST00000227224.2"; gene_type "TEC"; gene_name "B230362B09Rik"; transcript_type "TEC"; transcript_name "B230362B09Rik-201"; exon_number 1; exon_id "ENSMUSE00001435798.2"; level 2; mgi_id "MGI:2442793"; tag "basic"; tag "Ensembl_canonical"; tag "GENCODE_Primary"; havana_gene "OTTMUSG00000070139.1"; havana_transcript "OTTMUST00000169746.1";
chr15	HAVANA	exon	27517631	27517699	0	+	.	gene_id "ENSMUSG00000127176.1"; transcript_id "ENSMUST00000280343.1"; gene_type "lncRNA"; gene_name "ENSMUSG00000127176"; transcript_type "lncRNA"; transcript_name "ENSMUST00000280343"; exon_number 1; exon_id "ENSMUSE00001555623.1"; level 2; tag "basic"; tag "Ensembl_canonical"; tag "GENCODE_Primary"; tag "TAGENE";
chr15	HAVANA	gene	27517631	27518621	0	+	.	gene_id "ENSMUSG00000127176.1"; gene_type "lncRNA"; gene_name "ENSMUSG00000127176"; level 2; tag "overlapping_locus";
chr15	HAVANA	transcript	27517631	27518621	0	+	.	gene_id "ENSMUSG00000127176.1"; transcript_id "ENSMUST00000280343.1"; gene_type "lncRNA"; gene_name "ENSMUSG00000127176"; transcript_type "lncRNA"; transcript_name "ENSMUST00000280343"; level 2; tag "basic"; tag "Ensembl_canonical"; tag "GENCODE_Primary"; tag "TAGENE";
chr15	HAVANA	exon	27518493	27518621	0	+	.	gene_id "ENSMUSG00000127176.1"; transcript_id "ENSMUST00000280343.1"; gene_type "lncRNA"; gene_name "ENSMUSG00000127176"; transcript_type "lncRNA"; transcript_name "ENSMUST00000280343"; exon_number 2; exon_id "ENSMUSE00001555625.1"; level 2; tag "basic"; tag "Ensembl_canonical"; tag "GENCODE_Primary"; tag "TAGENE";
chr15	HAVANA	exon	27544337	27544553	0	+	.	gene_id "ENSMUSG00000022265.8"; transcript_id "ENSMUST00000022875.7"; gene_type "protein_coding"; gene_name "Ank"; transcript_type "protein_coding"; transcript_name "Ank-201"; exon_number 2; exon_id "ENSMUSE00000261471.4"; level 2; protein_id "ENSMUSP00000022875.7"; transcript_support_level "1"; mgi_id "MGI:3045421"; tag "basic"; tag "Ensembl_canonical"; tag "GENCODE_Primary"; tag "appris_principal_1"; tag "CCDS"; ccdsid "CCDS27402.1"; havana_gene "OTTMUSG00000026300.1"; havana_transcript "OTTMUST00000065059.1";
chr15	HAVANA	CDS	27544337	27544553	0	+	0	gene_id "ENSMUSG00000022265.8"; transcript_id "ENSMUST00000022875.7"; gene_type "protein_coding"; gene_name "Ank"; transcript_type "protein_coding"; transcript_name "Ank-201"; exon_number 2; exon_id "ENSMUSE00000261471.4"; level 2; protein_id "ENSMUSP00000022875.7"; transcript_support_level "1"; mgi_id "MGI:3045421"; tag "basic"; tag "Ensembl_canonical"; tag "GENCODE_Primary"; tag "appris_principal_1"; tag "CCDS"; ccdsid "CCDS27402.1"; havana_gene "OTTMUSG00000026300.1"; havana_transcript "OTTMUST00000065059.1";
chr15	HAVANA	exon	27553775	27553893	0	+	.	gene_id "ENSMUSG00000022265.8"; transcript_id "ENSMUST00000022875.7"; gene_type "protein_coding"; gene_name "Ank"; transcript_type "protein_coding"; transcript_name "Ank-201"; exon_number 3; exon_id "ENSMUSE00000261461.4"; level 2; protein_id "ENSMUSP00000022875.7"; transcript_support_level "1"; mgi_id "MGI:3045421"; tag "basic"; tag "Ensembl_canonical"; tag "GENCODE_Primary"; tag "appris_principal_1"; tag "CCDS"; ccdsid "CCDS27402.1"; havana_gene "OTTMUSG00000026300.1"; havana_transcript "OTTMUST00000065059.1";
chr15	HAVANA	CDS	27553775	27553893	0	+	2	gene_id "ENSMUSG00000022265.8"; transcript_id "ENSMUST00000022875.7"; gene_type "protein_coding"; gene_name "Ank"; transcript_type "protein_coding"; transcript_name "Ank-201"; exon_number 3; exon_id "ENSMUSE00000261461.4"; level 2; protein_id "ENSMUSP00000022875.7"; transcript_support_level "1"; mgi_id "MGI:3045421"; tag "basic"; tag "Ensembl_canonical"; tag "GENCODE_Primary"; tag "appris_principal_1"; tag "CCDS"; ccdsid "CCDS27402.1"; havana_gene "OTTMUSG00000026300.1"; havana_transcript "OTTMUST00000065059.1";
chr15	HAVANA	exon	27557250	27557333	0	+	.	gene_id "ENSMUSG00000022265.8"; transcript_id "ENSMUST00000022875.7"; gene_type "protein_coding"; gene_name "Ank"; transcript_type "protein_coding"; transcript_name "Ank-201"; exon_number 4; exon_id "ENSMUSE00000125164.4"; level 2; protein_id "ENSMUSP00000022875.7"; transcript_support_level "1"; mgi_id "MGI:3045421"; tag "basic"; tag "Ensembl_canonical"; tag "GENCODE_Primary"; tag "appris_principal_1"; tag "CCDS"; ccdsid "CCDS27402.1"; havana_gene "OTTMUSG00000026300.1"; havana_transcript "OTTMUST00000065059.1";
chr15	HAVANA	CDS	27557250	27557333	0	+	0	gene_id "ENSMUSG00000022265.8"; transcript_id "ENSMUST00000022875.7"; gene_type "protein_coding"; gene_name "Ank"; transcript_type "protein_coding"; transcript_name "Ank-201"; exon_number 4; exon_id "ENSMUSE00000125164.4"; level 2; protein_id "ENSMUSP00000022875.7"; transcript_support_level "1"; mgi_id "MGI:3045421"; tag "basic"; tag "Ensembl_canonical"; tag "GENCODE_Primary"; tag "appris_principal_1"; tag "CCDS"; ccdsid "CCDS27402.1"; havana_gene "OTTMUSG00000026300.1"; havana_transcript "OTTMUST00000065059.1";
chr15	HAVANA	exon	27562810	27562980	0	+	.	gene_id "ENSMUSG00000022265.8"; transcript_id "ENSMUST00000022875.7"; gene_type "protein_coding"; gene_name "Ank"; transcript_type "protein_coding"; transcript_name "Ank-201"; exon_number 5; exon_id "ENSMUSE00000125170.4"; level 2; protein_id "ENSMUSP00000022875.7"; transcript_support_level "1"; mgi_id "MGI:3045421"; tag "basic"; tag "Ensembl_canonical"; tag "GENCODE_Primary"; tag "appris_principal_1"; tag "CCDS"; ccdsid "CCDS27402.1"; havana_gene "OTTMUSG00000026300.1"; havana_transcript "OTTMUST00000065059.1";
chr15	HAVANA	CDS	27562810	27562980	0	+	0	gene_id "ENSMUSG00000022265.8"; transcript_id "ENSMUST00000022875.7"; gene_type "protein_coding"; gene_name "Ank"; transcript_type "protein_coding"; transcript_name "Ank-201"; exon_number 5; exon_id "ENSMUSE00000125170.4"; level 2; protein_id "ENSMUSP00000022875.7"; transcript_support_level "1"; mgi_id "MGI:3045421"; tag "basic"; tag "Ensembl_canonical"; tag "GENCODE_Primary"; tag "appris_principal_1"; tag "CCDS"; ccdsid "CCDS27402.1"; havana_gene "OTTMUSG00000026300.1"; havana_transcript "OTTMUST00000065059.1";
chr15	HAVANA	exon	27564988	27565122	0	+	.	gene_id "ENSMUSG00000022265.8"; transcript_id "ENSMUST00000022875.7"; gene_type "protein_coding"; gene_name "Ank"; transcript_type "protein_coding"; transcript_name "Ank-201"; exon_number 6; exon_id "ENSMUSE00000261434.4"; level 2; protein_id "ENSMUSP00000022875.7"; transcript_support_level "1"; mgi_id "MGI:3045421"; tag "basic"; tag "Ensembl_canonical"; tag "GENCODE_Primary"; tag "appris_principal_1"; tag "CCDS"; ccdsid "CCDS27402.1"; havana_gene "OTTMUSG00000026300.1"; havana_transcript "OTTMUST00000065059.1";
chr15	HAVANA	CDS	27564988	27565122	0	+	0	gene_id "ENSMUSG00000022265.8"; transcript_id "ENSMUST00000022875.7"; gene_type "protein_coding"; gene_name "Ank"; transcript_type "protein_coding"; transcript_name "Ank-201"; exon_number 6; exon_id "ENSMUSE00000261434.4"; level 2; protein_id "ENSMUSP00000022875.7"; transcript_support_level "1"; mgi_id "MGI:3045421"; tag "basic"; tag "Ensembl_canonical"; tag "GENCODE_Primary"; tag "appris_principal_1"; tag "CCDS"; ccdsid "CCDS27402.1"; havana_gene "OTTMUSG00000026300.1"; havana_transcript "OTTMUST00000065059.1";
chr15	HAVANA	exon	27567601	27567693	0	+	.	gene_id "ENSMUSG00000022265.8"; transcript_id "ENSMUST00000022875.7"; gene_type "protein_coding"; gene_name "Ank"; transcript_type "protein_coding"; transcript_name "Ank-201"; exon_number 7; exon_id "ENSMUSE00000261427.4"; level 2; protein_id "ENSMUSP00000022875.7"; transcript_support_level "1"; mgi_id "MGI:3045421"; tag "basic"; tag "Ensembl_canonical"; tag "GENCODE_Primary"; tag "appris_principal_1"; tag "CCDS"; ccdsid "CCDS27402.1"; havana_gene "OTTMUSG00000026300.1"; havana_transcript "OTTMUST00000065059.1";
chr15	HAVANA	CDS	27567601	27567693	0	+	0	gene_id "ENSMUSG00000022265.8"; transcript_id "ENSMUST00000022875.7"; gene_type "protein_coding"; gene_name "Ank"; transcript_type "protein_coding"; transcript_name "Ank-201"; exon_number 7; exon_id "ENSMUSE00000261427.4"; level 2; protein_id "ENSMUSP00000022875.7"; transcript_support_level "1"; mgi_id "MGI:3045421"; tag "basic"; tag "Ensembl_canonical"; tag "GENCODE_Primary"; tag "appris_principal_1"; tag "CCDS"; ccdsid "CCDS27402.1"; havana_gene "OTTMUSG00000026300.1"; havana_transcript "OTTMUST00000065059.1";
chr15	HAVANA	exon	27571533	27571740	0	+	.	gene_id "ENSMUSG00000022265.8"; transcript_id "ENSMUST00000134004.3"; gene_type "protein_coding"; gene_name "Ank"; transcript_type "retained_intron"; transcript_name "Ank-202"; exon_number 1; exon_id "ENSMUSE00000778869.3"; level 2; transcript_support_level "1"; mgi_id "MGI:3045421"; havana_gene "OTTMUSG00000026300.1"; havana_transcript "OTTMUST00000065060.1";
chr15	HAVANA	transcript	27571533	27594538	0	+	.	gene_id "ENSMUSG00000022265.8"; transcript_id "ENSMUST00000134004.3"; gene_type "protein_coding"; gene_name "Ank"; transcript_type "retained_intron"; transcript_name "Ank-202"; level 2; transcript_support_level "1"; mgi_id "MGI:3045421"; havana_gene "OTTMUSG00000026300.1"; havana_transcript "OTTMUST00000065060.1";
chr15	ENSEMBL	gene	27571580	27571644	0	+	.	gene_id "ENSMUSG00000098416.3"; gene_type "miRNA"; gene_name "Mir7117"; level 3; mgi_id "MGI:5531111";
chr15	ENSEMBL	transcript	27571580	27571644	0	+	.	gene_id "ENSMUSG00000098416.3"; transcript_id "ENSMUST00000184426.3"; gene_type "miRNA"; gene_name "Mir7117"; transcript_type "miRNA"; transcript_name "Mir7117-201"; level 3; transcript_support_level "NA"; mgi_id "MGI:5531111"; tag "basic"; tag "Ensembl_canonical"; tag "GENCODE_Primary";
chr15	ENSEMBL	exon	27571580	27571644	0	+	.	gene_id "ENSMUSG00000098416.3"; transcript_id "ENSMUST00000184426.3"; gene_type "miRNA"; gene_name "Mir7117"; transcript_type "miRNA"; transcript_name "Mir7117-201"; exon_number 1; exon_id "ENSMUSE00001314526.2"; level 3; transcript_support_level "NA"; mgi_id "MGI:5531111"; tag "basic"; tag "Ensembl_canonical"; tag "GENCODE_Primary";
chr15	HAVANA	exon	27571645	27571740	0	+	.	gene_id "ENSMUSG00000022265.8"; transcript_id "ENSMUST00000022875.7"; gene_type "protein_coding"; gene_name "Ank"; transcript_type "protein_coding"; transcript_name "Ank-201"; exon_number 8; exon_id "ENSMUSE00000260900.4"; level 2; protein_id "ENSMUSP00000022875.7"; transcript_support_level "1"; mgi_id "MGI:3045421"; tag "basic"; tag "Ensembl_canonical"; tag "GENCODE_Primary"; tag "appris_principal_1"; tag "CCDS"; ccdsid "CCDS27402.1"; havana_gene "OTTMUSG00000026300.1"; havana_transcript "OTTMUST00000065059.1";
chr15	HAVANA	CDS	27571645	27571740	0	+	0	gene_id "ENSMUSG00000022265.8"; transcript_id "ENSMUST00000022875.7"; gene_type "protein_coding"; gene_name "Ank"; transcript_type "protein_coding"; transcript_name "Ank-201"; exon_number 8; exon_id "ENSMUSE00000260900.4"; level 2; protein_id "ENSMUSP00000022875.7"; transcript_support_level "1"; mgi_id "MGI:3045421"; tag "basic"; tag "Ensembl_canonical"; tag "GENCODE_Primary"; tag "appris_principal_1"; tag "CCDS"; ccdsid "CCDS27402.1"; havana_gene "OTTMUSG00000026300.1"; havana_transcript "OTTMUST00000065059.1";
chr15	HAVANA	exon	27590429	27590558	0	+	.	gene_id "ENSMUSG00000022265.8"; transcript_id "ENSMUST00000022875.7"; gene_type "protein_coding"; gene_name "Ank"; transcript_type "protein_coding"; transcript_name "Ank-201"; exon_number 9; exon_id "ENSMUSE00001231122.2"; level 2; protein_id "ENSMUSP00000022875.7"; transcript_support_level "1"; mgi_id "MGI:3045421"; tag "basic"; tag "Ensembl_canonical"; tag "GENCODE_Primary"; tag "appris_principal_1"; tag "CCDS"; ccdsid "CCDS27402.1"; havana_gene "OTTMUSG00000026300.1"; havana_transcript "OTTMUST00000065059.1";
chr15	HAVANA	CDS	27590429	27590558	0	+	0	gene_id "ENSMUSG00000022265.8"; transcript_id "ENSMUST00000022875.7"; gene_type "protein_coding"; gene_name "Ank"; transcript_type "protein_coding"; transcript_name "Ank-201"; exon_number 9; exon_id "ENSMUSE00001231122.2"; level 2; protein_id "ENSMUSP00000022875.7"; transcript_support_level "1"; mgi_id "MGI:3045421"; tag "basic"; tag "Ensembl_canonical"; tag "GENCODE_Primary"; tag "appris_principal_1"; tag "CCDS"; ccdsid "CCDS27402.1"; havana_gene "OTTMUSG00000026300.1"; havana_transcript "OTTMUST00000065059.1";
chr15	HAVANA	exon	27590429	27590558	0	+	.	gene_id "ENSMUSG00000022265.8"; transcript_id "ENSMUST00000134004.3"; gene_type "protein_coding"; gene_name "Ank"; transcript_type "retained_intron"; transcript_name "Ank-202"; exon_number 2; exon_id "ENSMUSE00001227332.2"; level 2; transcript_support_level "1"; mgi_id "MGI:3045421"; havana_gene "OTTMUSG00000026300.1"; havana_transcript "OTTMUST00000065060.1";
chr15	HAVANA	exon	27591004	27591127	0	+	.	gene_id "ENSMUSG00000022265.8"; transcript_id "ENSMUST00000022875.7"; gene_type "protein_coding"; gene_name "Ank"; transcript_type "protein_coding"; transcript_name "Ank-201"; exon_number 10; exon_id "ENSMUSE00001311949.2"; level 2; protein_id "ENSMUSP00000022875.7"; transcript_support_level "1"; mgi_id "MGI:3045421"; tag "basic"; tag "Ensembl_canonical"; tag "GENCODE_Primary"; tag "appris_principal_1"; tag "CCDS"; ccdsid "CCDS27402.1"; havana_gene "OTTMUSG00000026300.1"; havana_transcript "OTTMUST00000065059.1";
chr15	HAVANA	CDS	27591004	27591127	0	+	2	gene_id "ENSMUSG00000022265.8"; transcript_id "ENSMUST00000022875.7"; gene_type "protein_coding"; gene_name "Ank"; transcript_type "protein_coding"; transcript_name "Ank-201"; exon_number 10; exon_id "ENSMUSE00001311949.2"; level 2; protein_id "ENSMUSP00000022875.7"; transcript_support_level "1"; mgi_id "MGI:3045421"; tag "basic"; tag "Ensembl_canonical"; tag "GENCODE_Primary"; tag "appris_principal_1"; tag "CCDS"; ccdsid "CCDS27402.1"; havana_gene "OTTMUSG00000026300.1"; havana_transcript "OTTMUST00000065059.1";
chr15	HAVANA	exon	27591004	27591127	0	+	.	gene_id "ENSMUSG00000022265.8"; transcript_id "ENSMUST00000134004.3"; gene_type "protein_coding"; gene_name "Ank"; transcript_type "retained_intron"; transcript_name "Ank-202"; exon_number 3; exon_id "ENSMUSE00001232668.2"; level 2; transcript_support_level "1"; mgi_id "MGI:3045421"; havana_gene "OTTMUSG00000026300.1"; havana_transcript "OTTMUST00000065060.1";
chr15	HAVANA	exon	27591523	27591622	0	+	.	gene_id "ENSMUSG00000022265.8"; transcript_id "ENSMUST00000022875.7"; gene_type "protein_coding"; gene_name "Ank"; transcript_type "protein_coding"; transcript_name "Ank-201"; exon_number 11; exon_id "ENSMUSE00001279920.2"; level 2; protein_id "ENSMUSP00000022875.7"; transcript_support_level "1"; mgi_id "MGI:3045421"; tag "basic"; tag "Ensembl_canonical"; tag "GENCODE_Primary"; tag "appris_principal_1"; tag "CCDS"; ccdsid "CCDS27402.1"; havana_gene "OTTMUSG00000026300.1"; havana_transcript "OTTMUST00000065059.1";
chr15	HAVANA	CDS	27591523	27591622	0	+	1	gene_id "ENSMUSG00000022265.8"; transcript_id "ENSMUST00000022875.7"; gene_type "protein_coding"; gene_name "Ank"; transcript_type "protein_coding"; transcript_name "Ank-201"; exon_number 11; exon_id "ENSMUSE00001279920.2"; level 2; protein_id "ENSMUSP00000022875.7"; transcript_support_level "1"; mgi_id "MGI:3045421"; tag "basic"; tag "Ensembl_canonical"; tag "GENCODE_Primary"; tag "appris_principal_1"; tag "CCDS"; ccdsid "CCDS27402.1"; havana_gene "OTTMUSG00000026300.1"; havana_transcript "OTTMUST00000065059.1";
chr15	HAVANA	exon	27591523	27591622	0	+	.	gene_id "ENSMUSG00000022265.8"; transcript_id "ENSMUST00000134004.3"; gene_type "protein_coding"; gene_name "Ank"; transcript_type "retained_intron"; transcript_name "Ank-202"; exon_number 4; exon_id "ENSMUSE00001283846.2"; level 2; transcript_support_level "1"; mgi_id "MGI:3045421"; havana_gene "OTTMUSG00000026300.1"; havana_transcript "OTTMUST00000065060.1";
chr15	HAVANA	CDS	27593190	27593300	0	+	0	gene_id "ENSMUSG00000022265.8"; transcript_id "ENSMUST00000022875.7"; gene_type "protein_coding"; gene_name "Ank"; transcript_type "protein_coding"; transcript_name "Ank-201"; exon_number 12; exon_id "ENSMUSE00000373890.6"; level 2; protein_id "ENSMUSP00000022875.7"; transcript_support_level "1"; mgi_id "MGI:3045421"; tag "basic"; tag "Ensembl_canonical"; tag "GENCODE_Primary"; tag "appris_principal_1"; tag "CCDS"; ccdsid "CCDS27402.1"; havana_gene "OTTMUSG00000026300.1"; havana_transcript "OTTMUST00000065059.1";
chr15	HAVANA	exon	27593190	27594538	0	+	.	gene_id "ENSMUSG00000022265.8"; transcript_id "ENSMUST00000134004.3"; gene_type "protein_coding"; gene_name "Ank"; transcript_type "retained_intron"; transcript_name "Ank-202"; exon_number 5; exon_id "ENSMUSE00000735952.3"; level 2; transcript_support_level "1"; mgi_id "MGI:3045421"; havana_gene "OTTMUSG00000026300.1"; havana_transcript "OTTMUST00000065060.1";
chr15	HAVANA	exon	27593190	27594995	0	+	.	gene_id "ENSMUSG00000022265.8"; transcript_id "ENSMUST00000022875.7"; gene_type "protein_coding"; gene_name "Ank"; transcript_type "protein_coding"; transcript_name "Ank-201"; exon_number 12; exon_id "ENSMUSE00000373890.6"; level 2; protein_id "ENSMUSP00000022875.7"; transcript_support_level "1"; mgi_id "MGI:3045421"; tag "basic"; tag "Ensembl_canonical"; tag "GENCODE_Primary"; tag "appris_principal_1"; tag "CCDS"; ccdsid "CCDS27402.1"; havana_gene "OTTMUSG00000026300.1"; havana_transcript "OTTMUST00000065059.1";
chr15	HAVANA	stop_codon	27593301	27593303	0	+	0	gene_id "ENSMUSG00000022265.8"; transcript_id "ENSMUST00000022875.7"; gene_type "protein_coding"; gene_name "Ank"; transcript_type "protein_coding"; transcript_name "Ank-201"; exon_number 12; exon_id "ENSMUSE00000373890.6"; level 2; protein_id "ENSMUSP00000022875.7"; transcript_support_level "1"; mgi_id "MGI:3045421"; tag "basic"; tag "Ensembl_canonical"; tag "GENCODE_Primary"; tag "appris_principal_1"; tag "CCDS"; ccdsid "CCDS27402.1"; havana_gene "OTTMUSG00000026300.1"; havana_transcript "OTTMUST00000065059.1";
chr15	HAVANA	UTR	27593301	27594995	0	+	.	gene_id "ENSMUSG00000022265.8"; transcript_id "ENSMUST00000022875.7"; gene_type "protein_coding"; gene_name "Ank"; transcript_type "protein_coding"; transcript_name "Ank-201"; exon_number 12; exon_id "ENSMUSE00000373890.6"; level 2; protein_id "ENSMUSP00000022875.7"; transcript_support_level "1"; mgi_id "MGI:3045421"; tag "basic"; tag "Ensembl_canonical"; tag "GENCODE_Primary"; tag "appris_principal_1"; tag "CCDS"; ccdsid "CCDS27402.1"; havana_gene "OTTMUSG00000026300.1"; havana_transcript "OTTMUST00000065059.1";
chr15	HAVANA	gene	27636597	27636981	0	+	.	gene_id "ENSMUSG00000115578.2"; gene_type "processed_pseudogene"; gene_name "Gm46506"; level 2; mgi_id "MGI:5826143"; havana_gene "OTTMUSG00000070141.1";
chr15	HAVANA	transcript	27636597	27636981	0	+	.	gene_id "ENSMUSG00000115578.2"; transcript_id "ENSMUST00000227140.2"; gene_type "processed_pseudogene"; gene_name "Gm46506"; transcript_type "processed_pseudogene"; transcript_name "Gm46506-201"; level 2; mgi_id "MGI:5826143"; ont "PGO:0000004"; tag "basic"; tag "Ensembl_canonical"; tag "GENCODE_Primary"; havana_gene "OTTMUSG00000070141.1"; havana_transcript "OTTMUST00000169750.1";
chr15	HAVANA	exon	27636597	27636981	0	+	.	gene_id "ENSMUSG00000115578.2"; transcript_id "ENSMUST00000227140.2"; gene_type "processed_pseudogene"; gene_name "Gm46506"; transcript_type "processed_pseudogene"; transcript_name "Gm46506-201"; exon_number 1; exon_id "ENSMUSE00001429897.2"; level 2; mgi_id "MGI:5826143"; ont "PGO:0000004"; tag "basic"; tag "Ensembl_canonical"; tag "GENCODE_Primary"; havana_gene "OTTMUSG00000070141.1"; havana_transcript "OTTMUST00000169750.1";
chr15	sragcm37_mid	exon	27641323	27641754	0.93024425322532	+	.	gene_id "ENSMUSG00000130924.1"; transcript_id "ENSMUSG00000130924.1_tx_1"; exon_id "chr15_27641323_27641754_+"; exonnum "1"; txlen "572";
chr15	HAVANA	gene	27641563	27641943	0	+	.	gene_id "ENSMUSG00000130924.1"; gene_type "lncRNA"; gene_name "ENSMUSG00000130924"; level 2;
chr15	HAVANA	transcript	27641563	27641943	0	+	.	gene_id "ENSMUSG00000130924.1"; transcript_id "ENSMUST00000302847.1"; gene_type "lncRNA"; gene_name "ENSMUSG00000130924"; transcript_type "lncRNA"; transcript_name "ENSMUST00000302847"; level 2; tag "basic"; tag "Ensembl_canonical"; tag "GENCODE_Primary"; tag "TAGENE";
chr15	HAVANA	exon	27641563	27641943	0	+	.	gene_id "ENSMUSG00000130924.1"; transcript_id "ENSMUST00000302847.1"; gene_type "lncRNA"; gene_name "ENSMUSG00000130924"; transcript_type "lncRNA"; transcript_name "ENSMUST00000302847"; exon_number 1; exon_id "ENSMUSE00001598495.1"; level 2; tag "basic"; tag "Ensembl_canonical"; tag "GENCODE_Primary"; tag "TAGENE";
chr15	sragcm37_ss	exon	27652813	27652952	0.93024425322532	+	.	gene_id "ENSMUSG00000130924.1"; transcript_id "ENSMUSG00000130924.1_tx_1"; exon_id "chr15_27652813_27652952_+"; exonnum "2"; txlen "572";
chr15	sragcm37_es	exon	27656379	27657190	0.146241981928334	+	.	gene_id "ENSMUSG00000130924.1"; transcript_id "ENSMUSG00000130924.1_tx_2"; exon_id "chr15_27656379_27657190_+"; exonnum "1"; txlen "1030";
chr15	sragcm37_ss	exon	27657782	27657999	0.146241981928334	+	.	gene_id "ENSMUSG00000130924.1"; transcript_id "ENSMUSG00000130924.1_tx_2"; exon_id "chr15_27657782_27657999_+"; exonnum "2"; txlen "1030";
chr15	HAVANA	gene	27681771	27682550	0	+	.	gene_id "ENSMUSG00000130215.1"; gene_type "lncRNA"; gene_name "ENSMUSG00000130215"; level 2;
chr15	HAVANA	transcript	27681771	27682550	0	+	.	gene_id "ENSMUSG00000130215.1"; transcript_id "ENSMUST00000298555.1"; gene_type "lncRNA"; gene_name "ENSMUSG00000130215"; transcript_type "lncRNA"; transcript_name "ENSMUST00000298555"; level 2; tag "basic"; tag "Ensembl_canonical"; tag "GENCODE_Primary"; tag "TAGENE";
chr15	HAVANA	exon	27681771	27682550	0	+	.	gene_id "ENSMUSG00000130215.1"; transcript_id "ENSMUST00000298555.1"; gene_type "lncRNA"; gene_name "ENSMUSG00000130215"; transcript_type "lncRNA"; transcript_name "ENSMUST00000298555"; exon_number 1; exon_id "ENSMUSE00001590255.1"; level 2; tag "basic"; tag "Ensembl_canonical"; tag "GENCODE_Primary"; tag "TAGENE";
chr15	sragcm37_mid	exon	27698578	27698670	0.0622786057842974	+	.	gene_id "sragcm37_gene_22861"; transcript_id "sragcm37_gene_22861_tx_1"; exon_id "chr15_27698578_27698670_+"; exonnum "1"; txlen "1949";
chr15	sragcm37_mid	exon	27698578	27698670	0.0622786057842974	+	.	gene_id "sragcm37_gene_22861"; transcript_id "sragcm37_gene_22861_tx_2"; exon_id "chr15_27698578_27698670_+"; exonnum "1"; txlen "1211";
chr15	sragcm37_mid	exon	27698578	27698670	0.0622786057842974	+	.	gene_id "sragcm37_gene_22861"; transcript_id "sragcm37_gene_22861_tx_3"; exon_id "chr15_27698578_27698670_+"; exonnum "1"; txlen "1780";
chr15	sragcm37_mid	exon	27698578	27698670	0.0622786057842974	+	.	gene_id "sragcm37_gene_22861"; transcript_id "sragcm37_gene_22861_tx_4"; exon_id "chr15_27698578_27698670_+"; exonnum "1"; txlen "1812";
chr15	sragcm37_mid	exon	27698578	27698670	0.0622786057842974	+	.	gene_id "sragcm37_gene_22861"; transcript_id "sragcm37_gene_22861_tx_5"; exon_id "chr15_27698578_27698670_+"; exonnum "1"; txlen "1074";
chr15	sragcm37_mid	exon	27698578	27698670	0.0622786057842974	+	.	gene_id "sragcm37_gene_22861"; transcript_id "sragcm37_gene_22861_tx_6"; exon_id "chr15_27698578_27698670_+"; exonnum "1"; txlen "1643";
chr15	sragcm37_mid	exon	27704200	27704358	0.0622786057842974	+	.	gene_id "sragcm37_gene_22861"; transcript_id "sragcm37_gene_22861_tx_1"; exon_id "chr15_27704200_27704358_+"; exonnum "2"; txlen "1949";
chr15	sragcm37_mid	exon	27704200	27704358	0.0622786057842974	+	.	gene_id "sragcm37_gene_22861"; transcript_id "sragcm37_gene_22861_tx_2"; exon_id "chr15_27704200_27704358_+"; exonnum "2"; txlen "1211";
chr15	sragcm37_mid	exon	27704200	27704358	0.0622786057842974	+	.	gene_id "sragcm37_gene_22861"; transcript_id "sragcm37_gene_22861_tx_3"; exon_id "chr15_27704200_27704358_+"; exonnum "2"; txlen "1780";
chr15	sragcm37_mid	exon	27704200	27704358	0.0622786057842974	+	.	gene_id "sragcm37_gene_22861"; transcript_id "sragcm37_gene_22861_tx_4"; exon_id "chr15_27704200_27704358_+"; exonnum "2"; txlen "1812";
chr15	sragcm37_mid	exon	27704200	27704358	0.0622786057842974	+	.	gene_id "sragcm37_gene_22861"; transcript_id "sragcm37_gene_22861_tx_5"; exon_id "chr15_27704200_27704358_+"; exonnum "2"; txlen "1074";
chr15	sragcm37_mid	exon	27704200	27704358	0.0622786057842974	+	.	gene_id "sragcm37_gene_22861"; transcript_id "sragcm37_gene_22861_tx_6"; exon_id "chr15_27704200_27704358_+"; exonnum "2"; txlen "1643";
chr15	sragcm37_mid	exon	27705192	27705328	0.0622786057842974	+	.	gene_id "sragcm37_gene_22861"; transcript_id "sragcm37_gene_22861_tx_1"; exon_id "chr15_27705192_27705328_+"; exonnum "3"; txlen "1949";
chr15	sragcm37_mid	exon	27705192	27705328	0.0622786057842974	+	.	gene_id "sragcm37_gene_22861"; transcript_id "sragcm37_gene_22861_tx_2"; exon_id "chr15_27705192_27705328_+"; exonnum "3"; txlen "1211";
chr15	sragcm37_mid	exon	27705192	27705328	0.0622786057842974	+	.	gene_id "sragcm37_gene_22861"; transcript_id "sragcm37_gene_22861_tx_3"; exon_id "chr15_27705192_27705328_+"; exonnum "3"; txlen "1780";
chr15	sragcm37_mid	exon	27706050	27706631	0.0622786057842974	+	.	gene_id "sragcm37_gene_22861"; transcript_id "sragcm37_gene_22861_tx_1"; exon_id "chr15_27706050_27706631_+"; exonnum "4"; txlen "1949";
chr15	sragcm37_mid	exon	27706050	27706631	0.0622786057842974	+	.	gene_id "sragcm37_gene_22861"; transcript_id "sragcm37_gene_22861_tx_2"; exon_id "chr15_27706050_27706631_+"; exonnum "4"; txlen "1211";
chr15	sragcm37_mid	exon	27706050	27706631	0.0622786057842974	+	.	gene_id "sragcm37_gene_22861"; transcript_id "sragcm37_gene_22861_tx_3"; exon_id "chr15_27706050_27706631_+"; exonnum "4"; txlen "1780";
chr15	sragcm37_mid	exon	27706050	27706631	0.0622786057842974	+	.	gene_id "sragcm37_gene_22861"; transcript_id "sragcm37_gene_22861_tx_4"; exon_id "chr15_27706050_27706631_+"; exonnum "3"; txlen "1812";
chr15	sragcm37_mid	exon	27706050	27706631	0.0622786057842974	+	.	gene_id "sragcm37_gene_22861"; transcript_id "sragcm37_gene_22861_tx_5"; exon_id "chr15_27706050_27706631_+"; exonnum "3"; txlen "1074";
chr15	sragcm37_mid	exon	27706050	27706631	0.0622786057842974	+	.	gene_id "sragcm37_gene_22861"; transcript_id "sragcm37_gene_22861_tx_6"; exon_id "chr15_27706050_27706631_+"; exonnum "3"; txlen "1643";
chr15	sragcm37_ss	exon	27706775	27707014	0.0622786057842974	+	.	gene_id "sragcm37_gene_22861"; transcript_id "sragcm37_gene_22861_tx_2"; exon_id "chr15_27706775_27707014_+"; exonnum "5"; txlen "1211";
chr15	sragcm37_ss	exon	27706775	27707014	0.0622786057842974	+	.	gene_id "sragcm37_gene_22861"; transcript_id "sragcm37_gene_22861_tx_5"; exon_id "chr15_27706775_27707014_+"; exonnum "4"; txlen "1074";
chr15	sragcm37_ss	exon	27708083	27709060	0.0622786057842974	+	.	gene_id "sragcm37_gene_22861"; transcript_id "sragcm37_gene_22861_tx_1"; exon_id "chr15_27708083_27709060_+"; exonnum "5"; txlen "1949";
chr15	sragcm37_ss	exon	27708083	27709060	0.0622786057842974	+	.	gene_id "sragcm37_gene_22861"; transcript_id "sragcm37_gene_22861_tx_4"; exon_id "chr15_27708083_27709060_+"; exonnum "4"; txlen "1812";
chr15	sragcm37_ss	exon	27712803	27713611	0.0622786057842974	+	.	gene_id "sragcm37_gene_22861"; transcript_id "sragcm37_gene_22861_tx_3"; exon_id "chr15_27712803_27713611_+"; exonnum "5"; txlen "1780";
chr15	sragcm37_ss	exon	27712803	27713611	0.0622786057842974	+	.	gene_id "sragcm37_gene_22861"; transcript_id "sragcm37_gene_22861_tx_6"; exon_id "chr15_27712803_27713611_+"; exonnum "4"; txlen "1643";
chr15	HAVANA	gene	27771051	27771661	0	+	.	gene_id "ENSMUSG00000134214.1"; gene_type "lncRNA"; gene_name "ENSMUSG00000134214"; level 2;
chr15	HAVANA	transcript	27771051	27771661	0	+	.	gene_id "ENSMUSG00000134214.1"; transcript_id "ENSMUST00000323212.1"; gene_type "lncRNA"; gene_name "ENSMUSG00000134214"; transcript_type "lncRNA"; transcript_name "ENSMUST00000323212"; level 2; tag "basic"; tag "Ensembl_canonical"; tag "GENCODE_Primary"; tag "TAGENE";
chr15	HAVANA	exon	27771051	27771661	0	+	.	gene_id "ENSMUSG00000134214.1"; transcript_id "ENSMUST00000323212.1"; gene_type "lncRNA"; gene_name "ENSMUSG00000134214"; transcript_type "lncRNA"; transcript_name "ENSMUST00000323212"; exon_number 1; exon_id "ENSMUSE00001637456.1"; level 2; tag "basic"; tag "Ensembl_canonical"; tag "GENCODE_Primary"; tag "TAGENE";
chr15	sragcm37_es	exon	27771212	27771458	0.0196627643975394	+	.	gene_id "ENSMUSG00000134214.1"; transcript_id "ENSMUSG00000134214.1_tx_2"; exon_id "chr15_27771212_27771458_+"; exonnum "1"; txlen "813";
chr15	sragcm37_mid	exon	27779032	27779174	0.0196627643975394	+	.	gene_id "ENSMUSG00000134214.1"; transcript_id "ENSMUSG00000134214.1_tx_2"; exon_id "chr15_27779032_27779174_+"; exonnum "2"; txlen "813";
chr15	sragcm37_mid	exon	27779283	27779465	0.0196627643975394	+	.	gene_id "ENSMUSG00000134214.1"; transcript_id "ENSMUSG00000134214.1_tx_2"; exon_id "chr15_27779283_27779465_+"; exonnum "3"; txlen "813";
chr15	sragcm37_ss	exon	27779644	27779883	0.0196627643975394	+	.	gene_id "ENSMUSG00000134214.1"; transcript_id "ENSMUSG00000134214.1_tx_2"; exon_id "chr15_27779644_27779883_+"; exonnum "4"; txlen "813";
chr15	HAVANA	exon	27840288	27840452	0	+	.	gene_id "ENSMUSG00000129976.1"; transcript_id "ENSMUST00000297418.1"; gene_type "lncRNA"; gene_name "ENSMUSG00000129976"; transcript_type "lncRNA"; transcript_name "ENSMUST00000297418"; exon_number 1; exon_id "ENSMUSE00001588037.1"; level 2; tag "basic"; tag "Ensembl_canonical"; tag "GENCODE_Primary"; tag "TAGENE";
chr15	HAVANA	gene	27840288	27841502	0	+	.	gene_id "ENSMUSG00000129976.1"; gene_type "lncRNA"; gene_name "ENSMUSG00000129976"; level 2;
chr15	HAVANA	transcript	27840288	27841502	0	+	.	gene_id "ENSMUSG00000129976.1"; transcript_id "ENSMUST00000297418.1"; gene_type "lncRNA"; gene_name "ENSMUSG00000129976"; transcript_type "lncRNA"; transcript_name "ENSMUST00000297418"; level 2; tag "basic"; tag "Ensembl_canonical"; tag "GENCODE_Primary"; tag "TAGENE";
chr15	HAVANA	exon	27841176	27841502	0	+	.	gene_id "ENSMUSG00000129976.1"; transcript_id "ENSMUST00000297418.1"; gene_type "lncRNA"; gene_name "ENSMUSG00000129976"; transcript_type "lncRNA"; transcript_name "ENSMUST00000297418"; exon_number 2; exon_id "ENSMUSE00001588038.1"; level 2; tag "basic"; tag "Ensembl_canonical"; tag "GENCODE_Primary"; tag "TAGENE";
chr15	HAVANA	exon	27855807	27855907	0	+	.	gene_id "ENSMUSG00000133671.1"; transcript_id "ENSMUST00000319978.1"; gene_type "lncRNA"; gene_name "ENSMUSG00000133671"; transcript_type "lncRNA"; transcript_name "ENSMUST00000319978"; exon_number 1; exon_id "ENSMUSE00001631140.1"; level 2; tag "basic"; tag "Ensembl_canonical"; tag "GENCODE_Primary"; tag "TAGENE";
chr15	HAVANA	gene	27855807	27857200	0	+	.	gene_id "ENSMUSG00000133671.1"; gene_type "lncRNA"; gene_name "ENSMUSG00000133671"; level 2;
chr15	HAVANA	transcript	27855807	27857200	0	+	.	gene_id "ENSMUSG00000133671.1"; transcript_id "ENSMUST00000319978.1"; gene_type "lncRNA"; gene_name "ENSMUSG00000133671"; transcript_type "lncRNA"; transcript_name "ENSMUST00000319978"; level 2; tag "basic"; tag "Ensembl_canonical"; tag "GENCODE_Primary"; tag "TAGENE";
chr15	HAVANA	exon	27856197	27857200	0	+	.	gene_id "ENSMUSG00000133671.1"; transcript_id "ENSMUST00000319978.1"; gene_type "lncRNA"; gene_name "ENSMUSG00000133671"; transcript_type "lncRNA"; transcript_name "ENSMUST00000319978"; exon_number 2; exon_id "ENSMUSE00001631139.1"; level 2; tag "basic"; tag "Ensembl_canonical"; tag "GENCODE_Primary"; tag "TAGENE";
chr15	HAVANA	gene	27856393	27857199	0	+	.	gene_id "ENSMUSG00000115641.2"; gene_type "TEC"; gene_name "Gm9891"; level 2; mgi_id "MGI:3642023"; havana_gene "OTTMUSG00000070150.1";
chr15	HAVANA	transcript	27856393	27857199	0	+	.	gene_id "ENSMUSG00000115641.2"; transcript_id "ENSMUST00000228765.2"; gene_type "TEC"; gene_name "Gm9891"; transcript_type "TEC"; transcript_name "Gm9891-201"; level 2; mgi_id "MGI:3642023"; tag "basic"; tag "Ensembl_canonical"; tag "GENCODE_Primary"; havana_gene "OTTMUSG00000070150.1"; havana_transcript "OTTMUST00000169815.1";
chr15	HAVANA	exon	27856393	27857199	0	+	.	gene_id "ENSMUSG00000115641.2"; transcript_id "ENSMUST00000228765.2"; gene_type "TEC"; gene_name "Gm9891"; transcript_type "TEC"; transcript_name "Gm9891-201"; exon_number 1; exon_id "ENSMUSE00001433319.2"; level 2; mgi_id "MGI:3642023"; tag "basic"; tag "Ensembl_canonical"; tag "GENCODE_Primary"; havana_gene "OTTMUSG00000070150.1"; havana_transcript "OTTMUST00000169815.1";
chr15	sragcm37_es	exon	27860781	27860883	0.0121683747435634	+	.	gene_id "sragcm37_gene_19801"; transcript_id "sragcm37_gene_19801_tx_1"; exon_id "chr15_27860781_27860883_+"; exonnum "1"; txlen "682";
chr15	sragcm37_es	exon	27860812	27860853	0.00576300854481972	+	.	gene_id "sragcm37_gene_19801"; transcript_id "sragcm37_gene_19801_tx_2"; exon_id "chr15_27860812_27860853_+"; exonnum "1"; txlen "621";
chr15	sragcm37_ss	exon	27861145	27861723	0.0121683747435634	+	.	gene_id "sragcm37_gene_19801"; transcript_id "sragcm37_gene_19801_tx_1"; exon_id "chr15_27861145_27861723_+"; exonnum "2"; txlen "682";
chr15	sragcm37_ss	exon	27861145	27861723	0.00576300854481972	+	.	gene_id "sragcm37_gene_19801"; transcript_id "sragcm37_gene_19801_tx_2"; exon_id "chr15_27861145_27861723_+"; exonnum "2"; txlen "621";
chr15	HAVANA	exon	27872038	27872172	0	+	.	gene_id "ENSMUSG00000137825.1"; transcript_id "ENSMUST00000343831.1"; gene_type "lncRNA"; gene_name "ENSMUSG00000137825"; transcript_type "lncRNA"; transcript_name "ENSMUST00000343831"; exon_number 1; exon_id "ENSMUSE00001677352.1"; level 2; tag "basic"; tag "Ensembl_canonical"; tag "GENCODE_Primary"; tag "TAGENE";
chr15	HAVANA	gene	27872038	27875772	0	+	.	gene_id "ENSMUSG00000137825.1"; gene_type "lncRNA"; gene_name "ENSMUSG00000137825"; level 2;
chr15	HAVANA	transcript	27872038	27875772	0	+	.	gene_id "ENSMUSG00000137825.1"; transcript_id "ENSMUST00000343831.1"; gene_type "lncRNA"; gene_name "ENSMUSG00000137825"; transcript_type "lncRNA"; transcript_name "ENSMUST00000343831"; level 2; tag "basic"; tag "Ensembl_canonical"; tag "GENCODE_Primary"; tag "TAGENE";
chr15	HAVANA	exon	27873848	27874080	0	+	.	gene_id "ENSMUSG00000137825.1"; transcript_id "ENSMUST00000343831.1"; gene_type "lncRNA"; gene_name "ENSMUSG00000137825"; transcript_type "lncRNA"; transcript_name "ENSMUST00000343831"; exon_number 2; exon_id "ENSMUSE00001677351.1"; level 2; tag "basic"; tag "Ensembl_canonical"; tag "GENCODE_Primary"; tag "TAGENE";
chr15	HAVANA	exon	27875610	27875772	0	+	.	gene_id "ENSMUSG00000137825.1"; transcript_id "ENSMUST00000343831.1"; gene_type "lncRNA"; gene_name "ENSMUSG00000137825"; transcript_type "lncRNA"; transcript_name "ENSMUST00000343831"; exon_number 3; exon_id "ENSMUSE00001677350.1"; level 2; tag "basic"; tag "Ensembl_canonical"; tag "GENCODE_Primary"; tag "TAGENE";
chr15	sragcm37_mid	exon	27878996	27879117	0.0126338834695793	+	.	gene_id "ENSMUSG00000137825.1"; transcript_id "ENSMUSG00000137825.1_tx_2"; exon_id "chr15_27878996_27879117_+"; exonnum "1"; txlen "549";
chr15	sragcm37_ss	exon	27880802	27881228	0.0126338834695793	+	.	gene_id "ENSMUSG00000137825.1"; transcript_id "ENSMUSG00000137825.1_tx_2"; exon_id "chr15_27880802_27881228_+"; exonnum "2"; txlen "549";
chr15	sragcm37_es	exon	27994706	27995180	0.00126253416617881	+	.	gene_id "sragcm37_gene_13904"; transcript_id "sragcm37_gene_13904_tx_3"; exon_id "chr15_27994706_27995180_+"; exonnum "1"; txlen "738";
chr15	sragcm37_ss	exon	28022374	28022636	0.00126253416617881	+	.	gene_id "sragcm37_gene_13904"; transcript_id "sragcm37_gene_13904_tx_3"; exon_id "chr15_28022374_28022636_+"; exonnum "2"; txlen "738";
chr15	sragcm37_es	exon	28028469	28028731	0.00673351555295365	+	.	gene_id "sragcm37_gene_8569"; transcript_id "sragcm37_gene_8569_tx_1"; exon_id "chr15_28028469_28028731_+"; exonnum "1"; txlen "1738";
chr15	sragcm37_mid	exon	28029552	28030544	0.00673351555295365	+	.	gene_id "sragcm37_gene_8569"; transcript_id "sragcm37_gene_8569_tx_1"; exon_id "chr15_28029552_28030544_+"; exonnum "2"; txlen "1738";
chr15	sragcm37_mid	exon	28029552	28030544	0.00536442883732181	+	.	gene_id "sragcm37_gene_8569"; transcript_id "sragcm37_gene_8569_tx_2"; exon_id "chr15_28029552_28030544_+"; exonnum "1"; txlen "1752";
chr15	sragcm37_mid	exon	28030889	28031015	0.00673351555295365	+	.	gene_id "sragcm37_gene_8569"; transcript_id "sragcm37_gene_8569_tx_1"; exon_id "chr15_28030889_28031015_+"; exonnum "3"; txlen "1738";
chr15	sragcm37_mid	exon	28030889	28031015	0.00536442883732181	+	.	gene_id "sragcm37_gene_8569"; transcript_id "sragcm37_gene_8569_tx_2"; exon_id "chr15_28030889_28031015_+"; exonnum "2"; txlen "1752";
chr15	sragcm37_mid	exon	28037901	28038095	0.00673351555295365	+	.	gene_id "sragcm37_gene_8569"; transcript_id "sragcm37_gene_8569_tx_1"; exon_id "chr15_28037901_28038095_+"; exonnum "4"; txlen "1738";
chr15	sragcm37_ss	exon	28038789	28038948	0.00673351555295365	+	.	gene_id "sragcm37_gene_8569"; transcript_id "sragcm37_gene_8569_tx_1"; exon_id "chr15_28038789_28038948_+"; exonnum "5"; txlen "1738";
chr15	HAVANA	gene	28041095	28041575	0	+	.	gene_id "ENSMUSG00000115058.2"; gene_type "processed_pseudogene"; gene_name "Gm19883"; level 2; mgi_id "MGI:5012068"; havana_gene "OTTMUSG00000070153.1";
chr15	HAVANA	transcript	28041095	28041575	0	+	.	gene_id "ENSMUSG00000115058.2"; transcript_id "ENSMUST00000227963.2"; gene_type "processed_pseudogene"; gene_name "Gm19883"; transcript_type "processed_pseudogene"; transcript_name "Gm19883-201"; level 2; mgi_id "MGI:5012068"; ont "PGO:0000004"; tag "basic"; tag "Ensembl_canonical"; tag "GENCODE_Primary"; havana_gene "OTTMUSG00000070153.1"; havana_transcript "OTTMUST00000169818.1";
chr15	HAVANA	exon	28041095	28041575	0	+	.	gene_id "ENSMUSG00000115058.2"; transcript_id "ENSMUST00000227963.2"; gene_type "processed_pseudogene"; gene_name "Gm19883"; transcript_type "processed_pseudogene"; transcript_name "Gm19883-201"; exon_number 1; exon_id "ENSMUSE00001432985.2"; level 2; mgi_id "MGI:5012068"; ont "PGO:0000004"; tag "basic"; tag "Ensembl_canonical"; tag "GENCODE_Primary"; havana_gene "OTTMUSG00000070153.1"; havana_transcript "OTTMUST00000169818.1";
chr15	sragcm37_mid	exon	28044777	28044911	0.00536442883732181	+	.	gene_id "sragcm37_gene_8569"; transcript_id "sragcm37_gene_8569_tx_2"; exon_id "chr15_28044777_28044911_+"; exonnum "3"; txlen "1752";
chr15	sragcm37_mid	exon	28047623	28047784	0.00536442883732181	+	.	gene_id "sragcm37_gene_8569"; transcript_id "sragcm37_gene_8569_tx_2"; exon_id "chr15_28047623_28047784_+"; exonnum "4"; txlen "1752";
chr15	sragcm37_ss	exon	28049188	28049522	0.00536442883732181	+	.	gene_id "sragcm37_gene_8569"; transcript_id "sragcm37_gene_8569_tx_2"; exon_id "chr15_28049188_28049522_+"; exonnum "5"; txlen "1752";
chr15	HAVANA	exon	28070570	28070633	0	+	.	gene_id "ENSMUSG00000140100.1"; transcript_id "ENSMUST00000357826.1"; gene_type "lncRNA"; gene_name "ENSMUSG00000140100"; transcript_type "lncRNA"; transcript_name "ENSMUST00000357826"; exon_number 1; exon_id "ENSMUSE00001704027.1"; level 2; tag "TAGENE";
chr15	HAVANA	transcript	28070570	28084239	0	+	.	gene_id "ENSMUSG00000140100.1"; transcript_id "ENSMUST00000357826.1"; gene_type "lncRNA"; gene_name "ENSMUSG00000140100"; transcript_type "lncRNA"; transcript_name "ENSMUST00000357826"; level 2; tag "TAGENE";
chr15	HAVANA	gene	28070570	28156206	0	+	.	gene_id "ENSMUSG00000140100.1"; gene_type "lncRNA"; gene_name "ENSMUSG00000140100"; level 2;
chr15	HAVANA	exon	28070574	28070633	0	+	.	gene_id "ENSMUSG00000140100.1"; transcript_id "ENSMUST00000357825.1"; gene_type "lncRNA"; gene_name "ENSMUSG00000140100"; transcript_type "lncRNA"; transcript_name "ENSMUST00000357825"; exon_number 1; exon_id "ENSMUSE00001704031.1"; level 2; tag "basic"; tag "Ensembl_canonical"; tag "GENCODE_Primary"; tag "TAGENE";
chr15	ENSEMBL_gcm37	exon	28070574	28070633	0.00185032033893974	+	.	gene_id "ENSMUSG00000140100.1"; transcript_id "ENSMUSG00000140100.1_tx_15"; exon_id "chr15_28070574_28070633_+"; exonnum "1"; txlen "596";
chr15	ENSEMBL_gcm37	exon	28070574	28070633	0.0782567445505417	+	.	gene_id "ENSMUSG00000140100.1"; transcript_id "ENSMUSG00000140100.1_tx_5"; exon_id "chr15_28070574_28070633_+"; exonnum "1"; txlen "566";
chr15	HAVANA	transcript	28070574	28156206	0	+	.	gene_id "ENSMUSG00000140100.1"; transcript_id "ENSMUST00000357825.1"; gene_type "lncRNA"; gene_name "ENSMUSG00000140100"; transcript_type "lncRNA"; transcript_name "ENSMUST00000357825"; level 2; tag "basic"; tag "Ensembl_canonical"; tag "GENCODE_Primary"; tag "TAGENE";
chr15	HAVANA	exon	28080954	28080983	0	+	.	gene_id "ENSMUSG00000140100.1"; transcript_id "ENSMUST00000357826.1"; gene_type "lncRNA"; gene_name "ENSMUSG00000140100"; transcript_type "lncRNA"; transcript_name "ENSMUST00000357826"; exon_number 2; exon_id "ENSMUSE00001704029.1"; level 2; tag "TAGENE";
chr15	ENSEMBL_gcm37	exon	28080954	28080983	0.00185032033893974	+	.	gene_id "ENSMUSG00000140100.1"; transcript_id "ENSMUSG00000140100.1_tx_15"; exon_id "chr15_28080954_28080983_+"; exonnum "2"; txlen "596";
chr15	HAVANA	exon	28083959	28084239	0	+	.	gene_id "ENSMUSG00000140100.1"; transcript_id "ENSMUST00000357826.1"; gene_type "lncRNA"; gene_name "ENSMUSG00000140100"; transcript_type "lncRNA"; transcript_name "ENSMUST00000357826"; exon_number 3; exon_id "ENSMUSE00001704025.1"; level 2; tag "TAGENE";
chr15	HAVANA	exon	28131140	28131236	0	+	.	gene_id "ENSMUSG00000140100.1"; transcript_id "ENSMUST00000357825.1"; gene_type "lncRNA"; gene_name "ENSMUSG00000140100"; transcript_type "lncRNA"; transcript_name "ENSMUST00000357825"; exon_number 2; exon_id "ENSMUSE00001704030.1"; level 2; tag "basic"; tag "Ensembl_canonical"; tag "GENCODE_Primary"; tag "TAGENE";
chr15	ENSEMBL_gcm37	exon	28131140	28131236	0.00185032033893974	+	.	gene_id "ENSMUSG00000140100.1"; transcript_id "ENSMUSG00000140100.1_tx_15"; exon_id "chr15_28131140_28131236_+"; exonnum "3"; txlen "596";
chr15	ENSEMBL_gcm37	exon	28131140	28131236	0.0782567445505417	+	.	gene_id "ENSMUSG00000140100.1"; transcript_id "ENSMUSG00000140100.1_tx_5"; exon_id "chr15_28131140_28131236_+"; exonnum "2"; txlen "566";
chr15	HAVANA	exon	28132156	28132232	0	+	.	gene_id "ENSMUSG00000140100.1"; transcript_id "ENSMUST00000357825.1"; gene_type "lncRNA"; gene_name "ENSMUSG00000140100"; transcript_type "lncRNA"; transcript_name "ENSMUST00000357825"; exon_number 3; exon_id "ENSMUSE00001704028.1"; level 2; tag "basic"; tag "Ensembl_canonical"; tag "GENCODE_Primary"; tag "TAGENE";
chr15	ENSEMBL_gcm37	exon	28132156	28132232	0.00185032033893974	+	.	gene_id "ENSMUSG00000140100.1"; transcript_id "ENSMUSG00000140100.1_tx_15"; exon_id "chr15_28132156_28132232_+"; exonnum "4"; txlen "596";
chr15	ENSEMBL_gcm37	exon	28132156	28132232	0.0782567445505417	+	.	gene_id "ENSMUSG00000140100.1"; transcript_id "ENSMUSG00000140100.1_tx_5"; exon_id "chr15_28132156_28132232_+"; exonnum "3"; txlen "566";
chr15	sragcm37_mid	exon	28141830	28141927	0.00185032033893974	+	.	gene_id "ENSMUSG00000140100.1"; transcript_id "ENSMUSG00000140100.1_tx_15"; exon_id "chr15_28141830_28141927_+"; exonnum "5"; txlen "596";
chr15	sragcm37_mid	exon	28141830	28141927	0.0782567445505417	+	.	gene_id "ENSMUSG00000140100.1"; transcript_id "ENSMUSG00000140100.1_tx_5"; exon_id "chr15_28141830_28141927_+"; exonnum "4"; txlen "566";
chr15	sragcm37_ss	exon	28142753	28142986	0.00185032033893974	+	.	gene_id "ENSMUSG00000140100.1"; transcript_id "ENSMUSG00000140100.1_tx_15"; exon_id "chr15_28142753_28142986_+"; exonnum "6"; txlen "596";
chr15	sragcm37_ss	exon	28142753	28142986	0.0782567445505417	+	.	gene_id "ENSMUSG00000140100.1"; transcript_id "ENSMUSG00000140100.1_tx_5"; exon_id "chr15_28142753_28142986_+"; exonnum "5"; txlen "566";
chr15	HAVANA	exon	28154967	28156206	0	+	.	gene_id "ENSMUSG00000140100.1"; transcript_id "ENSMUST00000357825.1"; gene_type "lncRNA"; gene_name "ENSMUSG00000140100"; transcript_type "lncRNA"; transcript_name "ENSMUST00000357825"; exon_number 4; exon_id "ENSMUSE00001704026.1"; level 2; tag "basic"; tag "Ensembl_canonical"; tag "GENCODE_Primary"; tag "TAGENE";
chr15	sragcm37_es	exon	28155077	28155223	9.07627343964272	+	.	gene_id "ENSMUSG00000022262.9"; transcript_id "ENSMUSG00000022262.9_tx_1"; exon_id "chr15_28155077_28155223_+"; exonnum "1"; txlen "15500";
chr15	sragcm37_es	exon	28155077	28155223	0.549857071365901	+	.	gene_id "ENSMUSG00000022262.9"; transcript_id "ENSMUSG00000022262.9_tx_3"; exon_id "chr15_28155077_28155223_+"; exonnum "1"; txlen "15284";
chr15	sragcm37_es	exon	28155077	28155223	0.263260990183298	+	.	gene_id "ENSMUSG00000022262.9"; transcript_id "ENSMUSG00000022262.9_tx_4"; exon_id "chr15_28155077_28155223_+"; exonnum "1"; txlen "15258";
chr15	sragcm37_es	exon	28155077	28155223	0.212759478138353	+	.	gene_id "ENSMUSG00000022262.9"; transcript_id "ENSMUSG00000022262.9_tx_5"; exon_id "chr15_28155077_28155223_+"; exonnum "1"; txlen "15042";
chr15	sragcm37_es	exon	28155077	28155223	0.0119141386048093	+	.	gene_id "ENSMUSG00000022262.9"; transcript_id "ENSMUSG00000022262.9_tx_8"; exon_id "chr15_28155077_28155223_+"; exonnum "1"; txlen "15547";
chr15	HAVANA	UTR	28203898	28204124	0	+	.	gene_id "ENSMUSG00000022262.9"; transcript_id "ENSMUST00000067048.8"; gene_type "protein_coding"; gene_name "Dnah5"; transcript_type "protein_coding"; transcript_name "Dnah5-201"; exon_number 1; exon_id "ENSMUSE00000467310.4"; level 2; protein_id "ENSMUSP00000069751.7"; transcript_support_level "5"; mgi_id "MGI:107718"; tag "basic"; tag "Ensembl_canonical"; tag "GENCODE_Primary"; tag "appris_principal_1"; tag "CCDS"; ccdsid "CCDS27404.1"; havana_gene "OTTMUSG00000026038.1"; havana_transcript "OTTMUST00000064272.1";
chr15	HAVANA	exon	28203898	28204181	0	+	.	gene_id "ENSMUSG00000022262.9"; transcript_id "ENSMUST00000067048.8"; gene_type "protein_coding"; gene_name "Dnah5"; transcript_type "protein_coding"; transcript_name "Dnah5-201"; exon_number 1; exon_id "ENSMUSE00000467310.4"; level 2; protein_id "ENSMUSP00000069751.7"; transcript_support_level "5"; mgi_id "MGI:107718"; tag "basic"; tag "Ensembl_canonical"; tag "GENCODE_Primary"; tag "appris_principal_1"; tag "CCDS"; ccdsid "CCDS27404.1"; havana_gene "OTTMUSG00000026038.1"; havana_transcript "OTTMUST00000064272.1";
chr15	ENSEMBL_gcm37	exon	28203898	28204181	0.00494549149633595	+	.	gene_id "ENSMUSG00000022262.9"; transcript_id "ENSMUSG00000022262.9_tx_9"; exon_id "chr15_28203898_28204181_+"; exonnum "1"; txlen "15684";
chr15	HAVANA	gene	28203898	28472198	0	+	.	gene_id "ENSMUSG00000022262.9"; gene_type "protein_coding"; gene_name "Dnah5"; level 2; mgi_id "MGI:107718"; havana_gene "OTTMUSG00000026038.1";
chr15	HAVANA	transcript	28203898	28472198	0	+	.	gene_id "ENSMUSG00000022262.9"; transcript_id "ENSMUST00000067048.8"; gene_type "protein_coding"; gene_name "Dnah5"; transcript_type "protein_coding"; transcript_name "Dnah5-201"; level 2; protein_id "ENSMUSP00000069751.7"; transcript_support_level "5"; mgi_id "MGI:107718"; tag "basic"; tag "Ensembl_canonical"; tag "GENCODE_Primary"; tag "appris_principal_1"; tag "CCDS"; ccdsid "CCDS27404.1"; havana_gene "OTTMUSG00000026038.1"; havana_transcript "OTTMUST00000064272.1";
chr15	HAVANA	start_codon	28204125	28204127	0	+	0	gene_id "ENSMUSG00000022262.9"; transcript_id "ENSMUST00000067048.8"; gene_type "protein_coding"; gene_name "Dnah5"; transcript_type "protein_coding"; transcript_name "Dnah5-201"; exon_number 1; exon_id "ENSMUSE00000467310.4"; level 2; protein_id "ENSMUSP00000069751.7"; transcript_support_level "5"; mgi_id "MGI:107718"; tag "basic"; tag "Ensembl_canonical"; tag "GENCODE_Primary"; tag "appris_principal_1"; tag "CCDS"; ccdsid "CCDS27404.1"; havana_gene "OTTMUSG00000026038.1"; havana_transcript "OTTMUST00000064272.1";
chr15	HAVANA	CDS	28204125	28204181	0	+	0	gene_id "ENSMUSG00000022262.9"; transcript_id "ENSMUST00000067048.8"; gene_type "protein_coding"; gene_name "Dnah5"; transcript_type "protein_coding"; transcript_name "Dnah5-201"; exon_number 1; exon_id "ENSMUSE00000467310.4"; level 2; protein_id "ENSMUSP00000069751.7"; transcript_support_level "5"; mgi_id "MGI:107718"; tag "basic"; tag "Ensembl_canonical"; tag "GENCODE_Primary"; tag "appris_principal_1"; tag "CCDS"; ccdsid "CCDS27404.1"; havana_gene "OTTMUSG00000026038.1"; havana_transcript "OTTMUST00000064272.1";
chr15	HAVANA	exon	28219241	28219375	0	+	.	gene_id "ENSMUSG00000022262.9"; transcript_id "ENSMUST00000067048.8"; gene_type "protein_coding"; gene_name "Dnah5"; transcript_type "protein_coding"; transcript_name "Dnah5-201"; exon_number 2; exon_id "ENSMUSE00000260313.4"; level 2; protein_id "ENSMUSP00000069751.7"; transcript_support_level "5"; mgi_id "MGI:107718"; tag "basic"; tag "Ensembl_canonical"; tag "GENCODE_Primary"; tag "appris_principal_1"; tag "CCDS"; ccdsid "CCDS27404.1"; havana_gene "OTTMUSG00000026038.1"; havana_transcript "OTTMUST00000064272.1";
chr15	HAVANA	CDS	28219241	28219375	0	+	0	gene_id "ENSMUSG00000022262.9"; transcript_id "ENSMUST00000067048.8"; gene_type "protein_coding"; gene_name "Dnah5"; transcript_type "protein_coding"; transcript_name "Dnah5-201"; exon_number 2; exon_id "ENSMUSE00000260313.4"; level 2; protein_id "ENSMUSP00000069751.7"; transcript_support_level "5"; mgi_id "MGI:107718"; tag "basic"; tag "Ensembl_canonical"; tag "GENCODE_Primary"; tag "appris_principal_1"; tag "CCDS"; ccdsid "CCDS27404.1"; havana_gene "OTTMUSG00000026038.1"; havana_transcript "OTTMUST00000064272.1";
chr15	ENSEMBL_gcm37	exon	28219241	28219375	9.07627343964272	+	.	gene_id "ENSMUSG00000022262.9"; transcript_id "ENSMUSG00000022262.9_tx_1"; exon_id "chr15_28219241_28219375_+"; exonnum "2"; txlen "15500";
chr15	ENSEMBL_gcm37	exon	28219241	28219375	0.549857071365901	+	.	gene_id "ENSMUSG00000022262.9"; transcript_id "ENSMUSG00000022262.9_tx_3"; exon_id "chr15_28219241_28219375_+"; exonnum "2"; txlen "15284";
chr15	ENSEMBL_gcm37	exon	28219241	28219375	0.263260990183298	+	.	gene_id "ENSMUSG00000022262.9"; transcript_id "ENSMUSG00000022262.9_tx_4"; exon_id "chr15_28219241_28219375_+"; exonnum "2"; txlen "15258";
chr15	ENSEMBL_gcm37	exon	28219241	28219375	0.212759478138353	+	.	gene_id "ENSMUSG00000022262.9"; transcript_id "ENSMUSG00000022262.9_tx_5"; exon_id "chr15_28219241_28219375_+"; exonnum "2"; txlen "15042";
chr15	ENSEMBL_gcm37	exon	28219241	28219375	0.0119141386048093	+	.	gene_id "ENSMUSG00000022262.9"; transcript_id "ENSMUSG00000022262.9_tx_8"; exon_id "chr15_28219241_28219375_+"; exonnum "2"; txlen "15547";
chr15	ENSEMBL_gcm37	exon	28219241	28219375	0.00494549149633595	+	.	gene_id "ENSMUSG00000022262.9"; transcript_id "ENSMUSG00000022262.9_tx_9"; exon_id "chr15_28219241_28219375_+"; exonnum "2"; txlen "15684";
chr15	HAVANA	exon	28224341	28224425	0	+	.	gene_id "ENSMUSG00000022262.9"; transcript_id "ENSMUST00000067048.8"; gene_type "protein_coding"; gene_name "Dnah5"; transcript_type "protein_coding"; transcript_name "Dnah5-201"; exon_number 3; exon_id "ENSMUSE00000260308.4"; level 2; protein_id "ENSMUSP00000069751.7"; transcript_support_level "5"; mgi_id "MGI:107718"; tag "basic"; tag "Ensembl_canonical"; tag "GENCODE_Primary"; tag "appris_principal_1"; tag "CCDS"; ccdsid "CCDS27404.1"; havana_gene "OTTMUSG00000026038.1"; havana_transcript "OTTMUST00000064272.1";
chr15	HAVANA	CDS	28224341	28224425	0	+	0	gene_id "ENSMUSG00000022262.9"; transcript_id "ENSMUST00000067048.8"; gene_type "protein_coding"; gene_name "Dnah5"; transcript_type "protein_coding"; transcript_name "Dnah5-201"; exon_number 3; exon_id "ENSMUSE00000260308.4"; level 2; protein_id "ENSMUSP00000069751.7"; transcript_support_level "5"; mgi_id "MGI:107718"; tag "basic"; tag "Ensembl_canonical"; tag "GENCODE_Primary"; tag "appris_principal_1"; tag "CCDS"; ccdsid "CCDS27404.1"; havana_gene "OTTMUSG00000026038.1"; havana_transcript "OTTMUST00000064272.1";
chr15	ENSEMBL_gcm37	exon	28224341	28224425	9.07627343964272	+	.	gene_id "ENSMUSG00000022262.9"; transcript_id "ENSMUSG00000022262.9_tx_1"; exon_id "chr15_28224341_28224425_+"; exonnum "3"; txlen "15500";
chr15	ENSEMBL_gcm37	exon	28224341	28224425	0.549857071365901	+	.	gene_id "ENSMUSG00000022262.9"; transcript_id "ENSMUSG00000022262.9_tx_3"; exon_id "chr15_28224341_28224425_+"; exonnum "3"; txlen "15284";
chr15	ENSEMBL_gcm37	exon	28224341	28224425	0.263260990183298	+	.	gene_id "ENSMUSG00000022262.9"; transcript_id "ENSMUSG00000022262.9_tx_4"; exon_id "chr15_28224341_28224425_+"; exonnum "3"; txlen "15258";
chr15	ENSEMBL_gcm37	exon	28224341	28224425	0.212759478138353	+	.	gene_id "ENSMUSG00000022262.9"; transcript_id "ENSMUSG00000022262.9_tx_5"; exon_id "chr15_28224341_28224425_+"; exonnum "3"; txlen "15042";
chr15	ENSEMBL_gcm37	exon	28224341	28224425	0.0119141386048093	+	.	gene_id "ENSMUSG00000022262.9"; transcript_id "ENSMUSG00000022262.9_tx_8"; exon_id "chr15_28224341_28224425_+"; exonnum "3"; txlen "15547";
chr15	ENSEMBL_gcm37	exon	28224341	28224425	0.00494549149633595	+	.	gene_id "ENSMUSG00000022262.9"; transcript_id "ENSMUSG00000022262.9_tx_9"; exon_id "chr15_28224341_28224425_+"; exonnum "3"; txlen "15684";
chr15	HAVANA	exon	28229645	28229805	0	+	.	gene_id "ENSMUSG00000022262.9"; transcript_id "ENSMUST00000067048.8"; gene_type "protein_coding"; gene_name "Dnah5"; transcript_type "protein_coding"; transcript_name "Dnah5-201"; exon_number 4; exon_id "ENSMUSE00000260302.4"; level 2; protein_id "ENSMUSP00000069751.7"; transcript_support_level "5"; mgi_id "MGI:107718"; tag "basic"; tag "Ensembl_canonical"; tag "GENCODE_Primary"; tag "appris_principal_1"; tag "CCDS"; ccdsid "CCDS27404.1"; havana_gene "OTTMUSG00000026038.1"; havana_transcript "OTTMUST00000064272.1";
chr15	HAVANA	CDS	28229645	28229805	0	+	2	gene_id "ENSMUSG00000022262.9"; transcript_id "ENSMUST00000067048.8"; gene_type "protein_coding"; gene_name "Dnah5"; transcript_type "protein_coding"; transcript_name "Dnah5-201"; exon_number 4; exon_id "ENSMUSE00000260302.4"; level 2; protein_id "ENSMUSP00000069751.7"; transcript_support_level "5"; mgi_id "MGI:107718"; tag "basic"; tag "Ensembl_canonical"; tag "GENCODE_Primary"; tag "appris_principal_1"; tag "CCDS"; ccdsid "CCDS27404.1"; havana_gene "OTTMUSG00000026038.1"; havana_transcript "OTTMUST00000064272.1";
chr15	ENSEMBL_gcm37	exon	28229645	28229805	9.07627343964272	+	.	gene_id "ENSMUSG00000022262.9"; transcript_id "ENSMUSG00000022262.9_tx_1"; exon_id "chr15_28229645_28229805_+"; exonnum "4"; txlen "15500";
chr15	ENSEMBL_gcm37	exon	28229645	28229805	0.549857071365901	+	.	gene_id "ENSMUSG00000022262.9"; transcript_id "ENSMUSG00000022262.9_tx_3"; exon_id "chr15_28229645_28229805_+"; exonnum "4"; txlen "15284";
chr15	ENSEMBL_gcm37	exon	28229645	28229805	0.263260990183298	+	.	gene_id "ENSMUSG00000022262.9"; transcript_id "ENSMUSG00000022262.9_tx_4"; exon_id "chr15_28229645_28229805_+"; exonnum "4"; txlen "15258";
chr15	ENSEMBL_gcm37	exon	28229645	28229805	0.212759478138353	+	.	gene_id "ENSMUSG00000022262.9"; transcript_id "ENSMUSG00000022262.9_tx_5"; exon_id "chr15_28229645_28229805_+"; exonnum "4"; txlen "15042";
chr15	ENSEMBL_gcm37	exon	28229645	28229805	0.0119141386048093	+	.	gene_id "ENSMUSG00000022262.9"; transcript_id "ENSMUSG00000022262.9_tx_8"; exon_id "chr15_28229645_28229805_+"; exonnum "4"; txlen "15547";
chr15	ENSEMBL_gcm37	exon	28229645	28229805	0.00494549149633595	+	.	gene_id "ENSMUSG00000022262.9"; transcript_id "ENSMUSG00000022262.9_tx_9"; exon_id "chr15_28229645_28229805_+"; exonnum "4"; txlen "15684";
chr15	HAVANA	exon	28230542	28230763	0	+	.	gene_id "ENSMUSG00000022262.9"; transcript_id "ENSMUST00000067048.8"; gene_type "protein_coding"; gene_name "Dnah5"; transcript_type "protein_coding"; transcript_name "Dnah5-201"; exon_number 5; exon_id "ENSMUSE00000260293.5"; level 2; protein_id "ENSMUSP00000069751.7"; transcript_support_level "5"; mgi_id "MGI:107718"; tag "basic"; tag "Ensembl_canonical"; tag "GENCODE_Primary"; tag "appris_principal_1"; tag "CCDS"; ccdsid "CCDS27404.1"; havana_gene "OTTMUSG00000026038.1"; havana_transcript "OTTMUST00000064272.1";
chr15	HAVANA	CDS	28230542	28230763	0	+	0	gene_id "ENSMUSG00000022262.9"; transcript_id "ENSMUST00000067048.8"; gene_type "protein_coding"; gene_name "Dnah5"; transcript_type "protein_coding"; transcript_name "Dnah5-201"; exon_number 5; exon_id "ENSMUSE00000260293.5"; level 2; protein_id "ENSMUSP00000069751.7"; transcript_support_level "5"; mgi_id "MGI:107718"; tag "basic"; tag "Ensembl_canonical"; tag "GENCODE_Primary"; tag "appris_principal_1"; tag "CCDS"; ccdsid "CCDS27404.1"; havana_gene "OTTMUSG00000026038.1"; havana_transcript "OTTMUST00000064272.1";
chr15	ENSEMBL_gcm37	exon	28230542	28230763	9.07627343964272	+	.	gene_id "ENSMUSG00000022262.9"; transcript_id "ENSMUSG00000022262.9_tx_1"; exon_id "chr15_28230542_28230763_+"; exonnum "5"; txlen "15500";
chr15	ENSEMBL_gcm37	exon	28230542	28230763	0.549857071365901	+	.	gene_id "ENSMUSG00000022262.9"; transcript_id "ENSMUSG00000022262.9_tx_3"; exon_id "chr15_28230542_28230763_+"; exonnum "5"; txlen "15284";
chr15	ENSEMBL_gcm37	exon	28230542	28230763	0.263260990183298	+	.	gene_id "ENSMUSG00000022262.9"; transcript_id "ENSMUSG00000022262.9_tx_4"; exon_id "chr15_28230542_28230763_+"; exonnum "5"; txlen "15258";
chr15	ENSEMBL_gcm37	exon	28230542	28230763	0.212759478138353	+	.	gene_id "ENSMUSG00000022262.9"; transcript_id "ENSMUSG00000022262.9_tx_5"; exon_id "chr15_28230542_28230763_+"; exonnum "5"; txlen "15042";
chr15	ENSEMBL_gcm37	exon	28230542	28230763	0.0119141386048093	+	.	gene_id "ENSMUSG00000022262.9"; transcript_id "ENSMUSG00000022262.9_tx_8"; exon_id "chr15_28230542_28230763_+"; exonnum "5"; txlen "15547";
chr15	ENSEMBL_gcm37	exon	28230542	28230763	0.00494549149633595	+	.	gene_id "ENSMUSG00000022262.9"; transcript_id "ENSMUSG00000022262.9_tx_9"; exon_id "chr15_28230542_28230763_+"; exonnum "5"; txlen "15684";
chr15	HAVANA	exon	28233303	28233440	0	+	.	gene_id "ENSMUSG00000022262.9"; transcript_id "ENSMUST00000067048.8"; gene_type "protein_coding"; gene_name "Dnah5"; transcript_type "protein_coding"; transcript_name "Dnah5-201"; exon_number 6; exon_id "ENSMUSE00000488426.3"; level 2; protein_id "ENSMUSP00000069751.7"; transcript_support_level "5"; mgi_id "MGI:107718"; tag "basic"; tag "Ensembl_canonical"; tag "GENCODE_Primary"; tag "appris_principal_1"; tag "CCDS"; ccdsid "CCDS27404.1"; havana_gene "OTTMUSG00000026038.1"; havana_transcript "OTTMUST00000064272.1";
chr15	HAVANA	CDS	28233303	28233440	0	+	0	gene_id "ENSMUSG00000022262.9"; transcript_id "ENSMUST00000067048.8"; gene_type "protein_coding"; gene_name "Dnah5"; transcript_type "protein_coding"; transcript_name "Dnah5-201"; exon_number 6; exon_id "ENSMUSE00000488426.3"; level 2; protein_id "ENSMUSP00000069751.7"; transcript_support_level "5"; mgi_id "MGI:107718"; tag "basic"; tag "Ensembl_canonical"; tag "GENCODE_Primary"; tag "appris_principal_1"; tag "CCDS"; ccdsid "CCDS27404.1"; havana_gene "OTTMUSG00000026038.1"; havana_transcript "OTTMUST00000064272.1";
chr15	ENSEMBL_gcm37	exon	28233303	28233440	9.07627343964272	+	.	gene_id "ENSMUSG00000022262.9"; transcript_id "ENSMUSG00000022262.9_tx_1"; exon_id "chr15_28233303_28233440_+"; exonnum "6"; txlen "15500";
chr15	ENSEMBL_gcm37	exon	28233303	28233440	0.549857071365901	+	.	gene_id "ENSMUSG00000022262.9"; transcript_id "ENSMUSG00000022262.9_tx_3"; exon_id "chr15_28233303_28233440_+"; exonnum "6"; txlen "15284";
chr15	ENSEMBL_gcm37	exon	28233303	28233440	0.263260990183298	+	.	gene_id "ENSMUSG00000022262.9"; transcript_id "ENSMUSG00000022262.9_tx_4"; exon_id "chr15_28233303_28233440_+"; exonnum "6"; txlen "15258";
chr15	ENSEMBL_gcm37	exon	28233303	28233440	0.212759478138353	+	.	gene_id "ENSMUSG00000022262.9"; transcript_id "ENSMUSG00000022262.9_tx_5"; exon_id "chr15_28233303_28233440_+"; exonnum "6"; txlen "15042";
chr15	ENSEMBL_gcm37	exon	28233303	28233440	0.0119141386048093	+	.	gene_id "ENSMUSG00000022262.9"; transcript_id "ENSMUSG00000022262.9_tx_8"; exon_id "chr15_28233303_28233440_+"; exonnum "6"; txlen "15547";
chr15	ENSEMBL_gcm37	exon	28233303	28233440	0.00494549149633595	+	.	gene_id "ENSMUSG00000022262.9"; transcript_id "ENSMUSG00000022262.9_tx_9"; exon_id "chr15_28233303_28233440_+"; exonnum "6"; txlen "15684";
chr15	HAVANA	exon	28234391	28234567	0	+	.	gene_id "ENSMUSG00000022262.9"; transcript_id "ENSMUST00000067048.8"; gene_type "protein_coding"; gene_name "Dnah5"; transcript_type "protein_coding"; transcript_name "Dnah5-201"; exon_number 7; exon_id "ENSMUSE00000487407.3"; level 2; protein_id "ENSMUSP00000069751.7"; transcript_support_level "5"; mgi_id "MGI:107718"; tag "basic"; tag "Ensembl_canonical"; tag "GENCODE_Primary"; tag "appris_principal_1"; tag "CCDS"; ccdsid "CCDS27404.1"; havana_gene "OTTMUSG00000026038.1"; havana_transcript "OTTMUST00000064272.1";
chr15	HAVANA	CDS	28234391	28234567	0	+	0	gene_id "ENSMUSG00000022262.9"; transcript_id "ENSMUST00000067048.8"; gene_type "protein_coding"; gene_name "Dnah5"; transcript_type "protein_coding"; transcript_name "Dnah5-201"; exon_number 7; exon_id "ENSMUSE00000487407.3"; level 2; protein_id "ENSMUSP00000069751.7"; transcript_support_level "5"; mgi_id "MGI:107718"; tag "basic"; tag "Ensembl_canonical"; tag "GENCODE_Primary"; tag "appris_principal_1"; tag "CCDS"; ccdsid "CCDS27404.1"; havana_gene "OTTMUSG00000026038.1"; havana_transcript "OTTMUST00000064272.1";
chr15	ENSEMBL_gcm37	exon	28234391	28234567	9.07627343964272	+	.	gene_id "ENSMUSG00000022262.9"; transcript_id "ENSMUSG00000022262.9_tx_1"; exon_id "chr15_28234391_28234567_+"; exonnum "7"; txlen "15500";
chr15	ENSEMBL_gcm37	exon	28234391	28234567	0.549857071365901	+	.	gene_id "ENSMUSG00000022262.9"; transcript_id "ENSMUSG00000022262.9_tx_3"; exon_id "chr15_28234391_28234567_+"; exonnum "7"; txlen "15284";
chr15	ENSEMBL_gcm37	exon	28234391	28234567	0.263260990183298	+	.	gene_id "ENSMUSG00000022262.9"; transcript_id "ENSMUSG00000022262.9_tx_4"; exon_id "chr15_28234391_28234567_+"; exonnum "7"; txlen "15258";
chr15	ENSEMBL_gcm37	exon	28234391	28234567	0.212759478138353	+	.	gene_id "ENSMUSG00000022262.9"; transcript_id "ENSMUSG00000022262.9_tx_5"; exon_id "chr15_28234391_28234567_+"; exonnum "7"; txlen "15042";
chr15	ENSEMBL_gcm37	exon	28234391	28234567	0.0119141386048093	+	.	gene_id "ENSMUSG00000022262.9"; transcript_id "ENSMUSG00000022262.9_tx_8"; exon_id "chr15_28234391_28234567_+"; exonnum "7"; txlen "15547";
chr15	ENSEMBL_gcm37	exon	28234391	28234567	0.00494549149633595	+	.	gene_id "ENSMUSG00000022262.9"; transcript_id "ENSMUSG00000022262.9_tx_9"; exon_id "chr15_28234391_28234567_+"; exonnum "7"; txlen "15684";
chr15	HAVANA	exon	28235850	28235963	0	+	.	gene_id "ENSMUSG00000022262.9"; transcript_id "ENSMUST00000067048.8"; gene_type "protein_coding"; gene_name "Dnah5"; transcript_type "protein_coding"; transcript_name "Dnah5-201"; exon_number 8; exon_id "ENSMUSE00000490305.3"; level 2; protein_id "ENSMUSP00000069751.7"; transcript_support_level "5"; mgi_id "MGI:107718"; tag "basic"; tag "Ensembl_canonical"; tag "GENCODE_Primary"; tag "appris_principal_1"; tag "CCDS"; ccdsid "CCDS27404.1"; havana_gene "OTTMUSG00000026038.1"; havana_transcript "OTTMUST00000064272.1";
chr15	HAVANA	CDS	28235850	28235963	0	+	0	gene_id "ENSMUSG00000022262.9"; transcript_id "ENSMUST00000067048.8"; gene_type "protein_coding"; gene_name "Dnah5"; transcript_type "protein_coding"; transcript_name "Dnah5-201"; exon_number 8; exon_id "ENSMUSE00000490305.3"; level 2; protein_id "ENSMUSP00000069751.7"; transcript_support_level "5"; mgi_id "MGI:107718"; tag "basic"; tag "Ensembl_canonical"; tag "GENCODE_Primary"; tag "appris_principal_1"; tag "CCDS"; ccdsid "CCDS27404.1"; havana_gene "OTTMUSG00000026038.1"; havana_transcript "OTTMUST00000064272.1";
chr15	ENSEMBL_gcm37	exon	28235850	28235963	9.07627343964272	+	.	gene_id "ENSMUSG00000022262.9"; transcript_id "ENSMUSG00000022262.9_tx_1"; exon_id "chr15_28235850_28235963_+"; exonnum "8"; txlen "15500";
chr15	ENSEMBL_gcm37	exon	28235850	28235963	0.549857071365901	+	.	gene_id "ENSMUSG00000022262.9"; transcript_id "ENSMUSG00000022262.9_tx_3"; exon_id "chr15_28235850_28235963_+"; exonnum "8"; txlen "15284";
chr15	ENSEMBL_gcm37	exon	28235850	28235963	0.263260990183298	+	.	gene_id "ENSMUSG00000022262.9"; transcript_id "ENSMUSG00000022262.9_tx_4"; exon_id "chr15_28235850_28235963_+"; exonnum "8"; txlen "15258";
chr15	ENSEMBL_gcm37	exon	28235850	28235963	0.212759478138353	+	.	gene_id "ENSMUSG00000022262.9"; transcript_id "ENSMUSG00000022262.9_tx_5"; exon_id "chr15_28235850_28235963_+"; exonnum "8"; txlen "15042";
chr15	ENSEMBL_gcm37	exon	28235850	28235963	0.0119141386048093	+	.	gene_id "ENSMUSG00000022262.9"; transcript_id "ENSMUSG00000022262.9_tx_8"; exon_id "chr15_28235850_28235963_+"; exonnum "8"; txlen "15547";
chr15	ENSEMBL_gcm37	exon	28235850	28235963	0.00494549149633595	+	.	gene_id "ENSMUSG00000022262.9"; transcript_id "ENSMUSG00000022262.9_tx_9"; exon_id "chr15_28235850_28235963_+"; exonnum "8"; txlen "15684";
chr15	HAVANA	exon	28236765	28236872	0	+	.	gene_id "ENSMUSG00000022262.9"; transcript_id "ENSMUST00000067048.8"; gene_type "protein_coding"; gene_name "Dnah5"; transcript_type "protein_coding"; transcript_name "Dnah5-201"; exon_number 9; exon_id "ENSMUSE00000489762.3"; level 2; protein_id "ENSMUSP00000069751.7"; transcript_support_level "5"; mgi_id "MGI:107718"; tag "basic"; tag "Ensembl_canonical"; tag "GENCODE_Primary"; tag "appris_principal_1"; tag "CCDS"; ccdsid "CCDS27404.1"; havana_gene "OTTMUSG00000026038.1"; havana_transcript "OTTMUST00000064272.1";
chr15	HAVANA	CDS	28236765	28236872	0	+	0	gene_id "ENSMUSG00000022262.9"; transcript_id "ENSMUST00000067048.8"; gene_type "protein_coding"; gene_name "Dnah5"; transcript_type "protein_coding"; transcript_name "Dnah5-201"; exon_number 9; exon_id "ENSMUSE00000489762.3"; level 2; protein_id "ENSMUSP00000069751.7"; transcript_support_level "5"; mgi_id "MGI:107718"; tag "basic"; tag "Ensembl_canonical"; tag "GENCODE_Primary"; tag "appris_principal_1"; tag "CCDS"; ccdsid "CCDS27404.1"; havana_gene "OTTMUSG00000026038.1"; havana_transcript "OTTMUST00000064272.1";
chr15	ENSEMBL_gcm37	exon	28236765	28236872	9.07627343964272	+	.	gene_id "ENSMUSG00000022262.9"; transcript_id "ENSMUSG00000022262.9_tx_1"; exon_id "chr15_28236765_28236872_+"; exonnum "9"; txlen "15500";
chr15	ENSEMBL_gcm37	exon	28236765	28236872	0.549857071365901	+	.	gene_id "ENSMUSG00000022262.9"; transcript_id "ENSMUSG00000022262.9_tx_3"; exon_id "chr15_28236765_28236872_+"; exonnum "9"; txlen "15284";
chr15	ENSEMBL_gcm37	exon	28236765	28236872	0.263260990183298	+	.	gene_id "ENSMUSG00000022262.9"; transcript_id "ENSMUSG00000022262.9_tx_4"; exon_id "chr15_28236765_28236872_+"; exonnum "9"; txlen "15258";
chr15	ENSEMBL_gcm37	exon	28236765	28236872	0.212759478138353	+	.	gene_id "ENSMUSG00000022262.9"; transcript_id "ENSMUSG00000022262.9_tx_5"; exon_id "chr15_28236765_28236872_+"; exonnum "9"; txlen "15042";
chr15	ENSEMBL_gcm37	exon	28236765	28236872	0.0119141386048093	+	.	gene_id "ENSMUSG00000022262.9"; transcript_id "ENSMUSG00000022262.9_tx_8"; exon_id "chr15_28236765_28236872_+"; exonnum "9"; txlen "15547";
chr15	ENSEMBL_gcm37	exon	28236765	28236872	0.00494549149633595	+	.	gene_id "ENSMUSG00000022262.9"; transcript_id "ENSMUSG00000022262.9_tx_9"; exon_id "chr15_28236765_28236872_+"; exonnum "9"; txlen "15684";
chr15	HAVANA	exon	28238657	28238779	0	+	.	gene_id "ENSMUSG00000022262.9"; transcript_id "ENSMUST00000067048.8"; gene_type "protein_coding"; gene_name "Dnah5"; transcript_type "protein_coding"; transcript_name "Dnah5-201"; exon_number 10; exon_id "ENSMUSE00000480386.3"; level 2; protein_id "ENSMUSP00000069751.7"; transcript_support_level "5"; mgi_id "MGI:107718"; tag "basic"; tag "Ensembl_canonical"; tag "GENCODE_Primary"; tag "appris_principal_1"; tag "CCDS"; ccdsid "CCDS27404.1"; havana_gene "OTTMUSG00000026038.1"; havana_transcript "OTTMUST00000064272.1";
chr15	HAVANA	CDS	28238657	28238779	0	+	0	gene_id "ENSMUSG00000022262.9"; transcript_id "ENSMUST00000067048.8"; gene_type "protein_coding"; gene_name "Dnah5"; transcript_type "protein_coding"; transcript_name "Dnah5-201"; exon_number 10; exon_id "ENSMUSE00000480386.3"; level 2; protein_id "ENSMUSP00000069751.7"; transcript_support_level "5"; mgi_id "MGI:107718"; tag "basic"; tag "Ensembl_canonical"; tag "GENCODE_Primary"; tag "appris_principal_1"; tag "CCDS"; ccdsid "CCDS27404.1"; havana_gene "OTTMUSG00000026038.1"; havana_transcript "OTTMUST00000064272.1";
chr15	ENSEMBL_gcm37	exon	28238657	28238779	9.07627343964272	+	.	gene_id "ENSMUSG00000022262.9"; transcript_id "ENSMUSG00000022262.9_tx_1"; exon_id "chr15_28238657_28238779_+"; exonnum "10"; txlen "15500";
chr15	ENSEMBL_gcm37	exon	28238657	28238779	0.549857071365901	+	.	gene_id "ENSMUSG00000022262.9"; transcript_id "ENSMUSG00000022262.9_tx_3"; exon_id "chr15_28238657_28238779_+"; exonnum "10"; txlen "15284";
chr15	ENSEMBL_gcm37	exon	28238657	28238779	0.263260990183298	+	.	gene_id "ENSMUSG00000022262.9"; transcript_id "ENSMUSG00000022262.9_tx_4"; exon_id "chr15_28238657_28238779_+"; exonnum "10"; txlen "15258";
chr15	ENSEMBL_gcm37	exon	28238657	28238779	0.212759478138353	+	.	gene_id "ENSMUSG00000022262.9"; transcript_id "ENSMUSG00000022262.9_tx_5"; exon_id "chr15_28238657_28238779_+"; exonnum "10"; txlen "15042";
chr15	ENSEMBL_gcm37	exon	28238657	28238779	0.0119141386048093	+	.	gene_id "ENSMUSG00000022262.9"; transcript_id "ENSMUSG00000022262.9_tx_8"; exon_id "chr15_28238657_28238779_+"; exonnum "10"; txlen "15547";
chr15	ENSEMBL_gcm37	exon	28238657	28238779	0.00494549149633595	+	.	gene_id "ENSMUSG00000022262.9"; transcript_id "ENSMUSG00000022262.9_tx_9"; exon_id "chr15_28238657_28238779_+"; exonnum "10"; txlen "15684";
chr15	HAVANA	exon	28239965	28240180	0	+	.	gene_id "ENSMUSG00000022262.9"; transcript_id "ENSMUST00000067048.8"; gene_type "protein_coding"; gene_name "Dnah5"; transcript_type "protein_coding"; transcript_name "Dnah5-201"; exon_number 11; exon_id "ENSMUSE00000479552.3"; level 2; protein_id "ENSMUSP00000069751.7"; transcript_support_level "5"; mgi_id "MGI:107718"; tag "basic"; tag "Ensembl_canonical"; tag "GENCODE_Primary"; tag "appris_principal_1"; tag "CCDS"; ccdsid "CCDS27404.1"; havana_gene "OTTMUSG00000026038.1"; havana_transcript "OTTMUST00000064272.1";
chr15	HAVANA	CDS	28239965	28240180	0	+	0	gene_id "ENSMUSG00000022262.9"; transcript_id "ENSMUST00000067048.8"; gene_type "protein_coding"; gene_name "Dnah5"; transcript_type "protein_coding"; transcript_name "Dnah5-201"; exon_number 11; exon_id "ENSMUSE00000479552.3"; level 2; protein_id "ENSMUSP00000069751.7"; transcript_support_level "5"; mgi_id "MGI:107718"; tag "basic"; tag "Ensembl_canonical"; tag "GENCODE_Primary"; tag "appris_principal_1"; tag "CCDS"; ccdsid "CCDS27404.1"; havana_gene "OTTMUSG00000026038.1"; havana_transcript "OTTMUST00000064272.1";
chr15	ENSEMBL_gcm37	exon	28239965	28240180	9.07627343964272	+	.	gene_id "ENSMUSG00000022262.9"; transcript_id "ENSMUSG00000022262.9_tx_1"; exon_id "chr15_28239965_28240180_+"; exonnum "11"; txlen "15500";
chr15	ENSEMBL_gcm37	exon	28239965	28240180	0.549857071365901	+	.	gene_id "ENSMUSG00000022262.9"; transcript_id "ENSMUSG00000022262.9_tx_3"; exon_id "chr15_28239965_28240180_+"; exonnum "11"; txlen "15284";
chr15	ENSEMBL_gcm37	exon	28239965	28240180	0.263260990183298	+	.	gene_id "ENSMUSG00000022262.9"; transcript_id "ENSMUSG00000022262.9_tx_4"; exon_id "chr15_28239965_28240180_+"; exonnum "11"; txlen "15258";
chr15	ENSEMBL_gcm37	exon	28239965	28240180	0.212759478138353	+	.	gene_id "ENSMUSG00000022262.9"; transcript_id "ENSMUSG00000022262.9_tx_5"; exon_id "chr15_28239965_28240180_+"; exonnum "11"; txlen "15042";
chr15	ENSEMBL_gcm37	exon	28239965	28240180	0.0119141386048093	+	.	gene_id "ENSMUSG00000022262.9"; transcript_id "ENSMUSG00000022262.9_tx_8"; exon_id "chr15_28239965_28240180_+"; exonnum "11"; txlen "15547";
chr15	ENSEMBL_gcm37	exon	28239965	28240180	0.00494549149633595	+	.	gene_id "ENSMUSG00000022262.9"; transcript_id "ENSMUSG00000022262.9_tx_9"; exon_id "chr15_28239965_28240180_+"; exonnum "11"; txlen "15684";
chr15	sragcm37_mid	exon	28240855	28240901	0.0119141386048093	+	.	gene_id "ENSMUSG00000022262.9"; transcript_id "ENSMUSG00000022262.9_tx_8"; exon_id "chr15_28240855_28240901_+"; exonnum "12"; txlen "15547";
chr15	sragcm37_mid	exon	28240855	28240901	0.00494549149633595	+	.	gene_id "ENSMUSG00000022262.9"; transcript_id "ENSMUSG00000022262.9_tx_9"; exon_id "chr15_28240855_28240901_+"; exonnum "12"; txlen "15684";
chr15	HAVANA	exon	28242803	28242910	0	+	.	gene_id "ENSMUSG00000022262.9"; transcript_id "ENSMUST00000067048.8"; gene_type "protein_coding"; gene_name "Dnah5"; transcript_type "protein_coding"; transcript_name "Dnah5-201"; exon_number 12; exon_id "ENSMUSE00000482407.3"; level 2; protein_id "ENSMUSP00000069751.7"; transcript_support_level "5"; mgi_id "MGI:107718"; tag "basic"; tag "Ensembl_canonical"; tag "GENCODE_Primary"; tag "appris_principal_1"; tag "CCDS"; ccdsid "CCDS27404.1"; havana_gene "OTTMUSG00000026038.1"; havana_transcript "OTTMUST00000064272.1";
chr15	HAVANA	CDS	28242803	28242910	0	+	0	gene_id "ENSMUSG00000022262.9"; transcript_id "ENSMUST00000067048.8"; gene_type "protein_coding"; gene_name "Dnah5"; transcript_type "protein_coding"; transcript_name "Dnah5-201"; exon_number 12; exon_id "ENSMUSE00000482407.3"; level 2; protein_id "ENSMUSP00000069751.7"; transcript_support_level "5"; mgi_id "MGI:107718"; tag "basic"; tag "Ensembl_canonical"; tag "GENCODE_Primary"; tag "appris_principal_1"; tag "CCDS"; ccdsid "CCDS27404.1"; havana_gene "OTTMUSG00000026038.1"; havana_transcript "OTTMUST00000064272.1";
chr15	ENSEMBL_gcm37	exon	28242803	28242910	9.07627343964272	+	.	gene_id "ENSMUSG00000022262.9"; transcript_id "ENSMUSG00000022262.9_tx_1"; exon_id "chr15_28242803_28242910_+"; exonnum "12"; txlen "15500";
chr15	ENSEMBL_gcm37	exon	28242803	28242910	0.549857071365901	+	.	gene_id "ENSMUSG00000022262.9"; transcript_id "ENSMUSG00000022262.9_tx_3"; exon_id "chr15_28242803_28242910_+"; exonnum "12"; txlen "15284";
chr15	ENSEMBL_gcm37	exon	28242803	28242910	0.263260990183298	+	.	gene_id "ENSMUSG00000022262.9"; transcript_id "ENSMUSG00000022262.9_tx_4"; exon_id "chr15_28242803_28242910_+"; exonnum "12"; txlen "15258";
chr15	ENSEMBL_gcm37	exon	28242803	28242910	0.212759478138353	+	.	gene_id "ENSMUSG00000022262.9"; transcript_id "ENSMUSG00000022262.9_tx_5"; exon_id "chr15_28242803_28242910_+"; exonnum "12"; txlen "15042";
chr15	ENSEMBL_gcm37	exon	28242803	28242910	0.0119141386048093	+	.	gene_id "ENSMUSG00000022262.9"; transcript_id "ENSMUSG00000022262.9_tx_8"; exon_id "chr15_28242803_28242910_+"; exonnum "13"; txlen "15547";
chr15	ENSEMBL_gcm37	exon	28242803	28242910	0.00494549149633595	+	.	gene_id "ENSMUSG00000022262.9"; transcript_id "ENSMUSG00000022262.9_tx_9"; exon_id "chr15_28242803_28242910_+"; exonnum "13"; txlen "15684";
chr15	HAVANA	exon	28245808	28245893	0	+	.	gene_id "ENSMUSG00000022262.9"; transcript_id "ENSMUST00000067048.8"; gene_type "protein_coding"; gene_name "Dnah5"; transcript_type "protein_coding"; transcript_name "Dnah5-201"; exon_number 13; exon_id "ENSMUSE00000477249.3"; level 2; protein_id "ENSMUSP00000069751.7"; transcript_support_level "5"; mgi_id "MGI:107718"; tag "basic"; tag "Ensembl_canonical"; tag "GENCODE_Primary"; tag "appris_principal_1"; tag "CCDS"; ccdsid "CCDS27404.1"; havana_gene "OTTMUSG00000026038.1"; havana_transcript "OTTMUST00000064272.1";
chr15	HAVANA	CDS	28245808	28245893	0	+	0	gene_id "ENSMUSG00000022262.9"; transcript_id "ENSMUST00000067048.8"; gene_type "protein_coding"; gene_name "Dnah5"; transcript_type "protein_coding"; transcript_name "Dnah5-201"; exon_number 13; exon_id "ENSMUSE00000477249.3"; level 2; protein_id "ENSMUSP00000069751.7"; transcript_support_level "5"; mgi_id "MGI:107718"; tag "basic"; tag "Ensembl_canonical"; tag "GENCODE_Primary"; tag "appris_principal_1"; tag "CCDS"; ccdsid "CCDS27404.1"; havana_gene "OTTMUSG00000026038.1"; havana_transcript "OTTMUST00000064272.1";
chr15	ENSEMBL_gcm37	exon	28245808	28245893	9.07627343964272	+	.	gene_id "ENSMUSG00000022262.9"; transcript_id "ENSMUSG00000022262.9_tx_1"; exon_id "chr15_28245808_28245893_+"; exonnum "13"; txlen "15500";
chr15	ENSEMBL_gcm37	exon	28245808	28245893	0.549857071365901	+	.	gene_id "ENSMUSG00000022262.9"; transcript_id "ENSMUSG00000022262.9_tx_3"; exon_id "chr15_28245808_28245893_+"; exonnum "13"; txlen "15284";
chr15	ENSEMBL_gcm37	exon	28245808	28245893	0.263260990183298	+	.	gene_id "ENSMUSG00000022262.9"; transcript_id "ENSMUSG00000022262.9_tx_4"; exon_id "chr15_28245808_28245893_+"; exonnum "13"; txlen "15258";
chr15	ENSEMBL_gcm37	exon	28245808	28245893	0.212759478138353	+	.	gene_id "ENSMUSG00000022262.9"; transcript_id "ENSMUSG00000022262.9_tx_5"; exon_id "chr15_28245808_28245893_+"; exonnum "13"; txlen "15042";
chr15	ENSEMBL_gcm37	exon	28245808	28245893	0.0119141386048093	+	.	gene_id "ENSMUSG00000022262.9"; transcript_id "ENSMUSG00000022262.9_tx_8"; exon_id "chr15_28245808_28245893_+"; exonnum "14"; txlen "15547";
chr15	ENSEMBL_gcm37	exon	28245808	28245893	0.00494549149633595	+	.	gene_id "ENSMUSG00000022262.9"; transcript_id "ENSMUSG00000022262.9_tx_9"; exon_id "chr15_28245808_28245893_+"; exonnum "14"; txlen "15684";
chr15	HAVANA	exon	28246394	28246715	0	+	.	gene_id "ENSMUSG00000022262.9"; transcript_id "ENSMUST00000067048.8"; gene_type "protein_coding"; gene_name "Dnah5"; transcript_type "protein_coding"; transcript_name "Dnah5-201"; exon_number 14; exon_id "ENSMUSE00000484454.3"; level 2; protein_id "ENSMUSP00000069751.7"; transcript_support_level "5"; mgi_id "MGI:107718"; tag "basic"; tag "Ensembl_canonical"; tag "GENCODE_Primary"; tag "appris_principal_1"; tag "CCDS"; ccdsid "CCDS27404.1"; havana_gene "OTTMUSG00000026038.1"; havana_transcript "OTTMUST00000064272.1";
chr15	HAVANA	CDS	28246394	28246715	0	+	1	gene_id "ENSMUSG00000022262.9"; transcript_id "ENSMUST00000067048.8"; gene_type "protein_coding"; gene_name "Dnah5"; transcript_type "protein_coding"; transcript_name "Dnah5-201"; exon_number 14; exon_id "ENSMUSE00000484454.3"; level 2; protein_id "ENSMUSP00000069751.7"; transcript_support_level "5"; mgi_id "MGI:107718"; tag "basic"; tag "Ensembl_canonical"; tag "GENCODE_Primary"; tag "appris_principal_1"; tag "CCDS"; ccdsid "CCDS27404.1"; havana_gene "OTTMUSG00000026038.1"; havana_transcript "OTTMUST00000064272.1";
chr15	ENSEMBL_gcm37	exon	28246394	28246715	9.07627343964272	+	.	gene_id "ENSMUSG00000022262.9"; transcript_id "ENSMUSG00000022262.9_tx_1"; exon_id "chr15_28246394_28246715_+"; exonnum "14"; txlen "15500";
chr15	ENSEMBL_gcm37	exon	28246394	28246715	0.549857071365901	+	.	gene_id "ENSMUSG00000022262.9"; transcript_id "ENSMUSG00000022262.9_tx_3"; exon_id "chr15_28246394_28246715_+"; exonnum "14"; txlen "15284";
chr15	ENSEMBL_gcm37	exon	28246394	28246715	0.263260990183298	+	.	gene_id "ENSMUSG00000022262.9"; transcript_id "ENSMUSG00000022262.9_tx_4"; exon_id "chr15_28246394_28246715_+"; exonnum "14"; txlen "15258";
chr15	ENSEMBL_gcm37	exon	28246394	28246715	0.212759478138353	+	.	gene_id "ENSMUSG00000022262.9"; transcript_id "ENSMUSG00000022262.9_tx_5"; exon_id "chr15_28246394_28246715_+"; exonnum "14"; txlen "15042";
chr15	ENSEMBL_gcm37	exon	28246394	28246715	0.0119141386048093	+	.	gene_id "ENSMUSG00000022262.9"; transcript_id "ENSMUSG00000022262.9_tx_8"; exon_id "chr15_28246394_28246715_+"; exonnum "15"; txlen "15547";
chr15	ENSEMBL_gcm37	exon	28246394	28246715	0.00494549149633595	+	.	gene_id "ENSMUSG00000022262.9"; transcript_id "ENSMUSG00000022262.9_tx_9"; exon_id "chr15_28246394_28246715_+"; exonnum "15"; txlen "15684";
chr15	HAVANA	exon	28247917	28248123	0	+	.	gene_id "ENSMUSG00000022262.9"; transcript_id "ENSMUST00000067048.8"; gene_type "protein_coding"; gene_name "Dnah5"; transcript_type "protein_coding"; transcript_name "Dnah5-201"; exon_number 15; exon_id "ENSMUSE00000483570.3"; level 2; protein_id "ENSMUSP00000069751.7"; transcript_support_level "5"; mgi_id "MGI:107718"; tag "basic"; tag "Ensembl_canonical"; tag "GENCODE_Primary"; tag "appris_principal_1"; tag "CCDS"; ccdsid "CCDS27404.1"; havana_gene "OTTMUSG00000026038.1"; havana_transcript "OTTMUST00000064272.1";
chr15	HAVANA	CDS	28247917	28248123	0	+	0	gene_id "ENSMUSG00000022262.9"; transcript_id "ENSMUST00000067048.8"; gene_type "protein_coding"; gene_name "Dnah5"; transcript_type "protein_coding"; transcript_name "Dnah5-201"; exon_number 15; exon_id "ENSMUSE00000483570.3"; level 2; protein_id "ENSMUSP00000069751.7"; transcript_support_level "5"; mgi_id "MGI:107718"; tag "basic"; tag "Ensembl_canonical"; tag "GENCODE_Primary"; tag "appris_principal_1"; tag "CCDS"; ccdsid "CCDS27404.1"; havana_gene "OTTMUSG00000026038.1"; havana_transcript "OTTMUST00000064272.1";
chr15	ENSEMBL_gcm37	exon	28247917	28248123	9.07627343964272	+	.	gene_id "ENSMUSG00000022262.9"; transcript_id "ENSMUSG00000022262.9_tx_1"; exon_id "chr15_28247917_28248123_+"; exonnum "15"; txlen "15500";
chr15	ENSEMBL_gcm37	exon	28247917	28248123	0.549857071365901	+	.	gene_id "ENSMUSG00000022262.9"; transcript_id "ENSMUSG00000022262.9_tx_3"; exon_id "chr15_28247917_28248123_+"; exonnum "15"; txlen "15284";
chr15	ENSEMBL_gcm37	exon	28247917	28248123	0.263260990183298	+	.	gene_id "ENSMUSG00000022262.9"; transcript_id "ENSMUSG00000022262.9_tx_4"; exon_id "chr15_28247917_28248123_+"; exonnum "15"; txlen "15258";
chr15	ENSEMBL_gcm37	exon	28247917	28248123	0.212759478138353	+	.	gene_id "ENSMUSG00000022262.9"; transcript_id "ENSMUSG00000022262.9_tx_5"; exon_id "chr15_28247917_28248123_+"; exonnum "15"; txlen "15042";
chr15	ENSEMBL_gcm37	exon	28247917	28248123	0.0119141386048093	+	.	gene_id "ENSMUSG00000022262.9"; transcript_id "ENSMUSG00000022262.9_tx_8"; exon_id "chr15_28247917_28248123_+"; exonnum "16"; txlen "15547";
chr15	ENSEMBL_gcm37	exon	28247917	28248123	0.00494549149633595	+	.	gene_id "ENSMUSG00000022262.9"; transcript_id "ENSMUSG00000022262.9_tx_9"; exon_id "chr15_28247917_28248123_+"; exonnum "16"; txlen "15684";
chr15	HAVANA	exon	28252568	28252739	0	+	.	gene_id "ENSMUSG00000022262.9"; transcript_id "ENSMUST00000067048.8"; gene_type "protein_coding"; gene_name "Dnah5"; transcript_type "protein_coding"; transcript_name "Dnah5-201"; exon_number 16; exon_id "ENSMUSE00000485900.3"; level 2; protein_id "ENSMUSP00000069751.7"; transcript_support_level "5"; mgi_id "MGI:107718"; tag "basic"; tag "Ensembl_canonical"; tag "GENCODE_Primary"; tag "appris_principal_1"; tag "CCDS"; ccdsid "CCDS27404.1"; havana_gene "OTTMUSG00000026038.1"; havana_transcript "OTTMUST00000064272.1";
chr15	HAVANA	CDS	28252568	28252739	0	+	0	gene_id "ENSMUSG00000022262.9"; transcript_id "ENSMUST00000067048.8"; gene_type "protein_coding"; gene_name "Dnah5"; transcript_type "protein_coding"; transcript_name "Dnah5-201"; exon_number 16; exon_id "ENSMUSE00000485900.3"; level 2; protein_id "ENSMUSP00000069751.7"; transcript_support_level "5"; mgi_id "MGI:107718"; tag "basic"; tag "Ensembl_canonical"; tag "GENCODE_Primary"; tag "appris_principal_1"; tag "CCDS"; ccdsid "CCDS27404.1"; havana_gene "OTTMUSG00000026038.1"; havana_transcript "OTTMUST00000064272.1";
chr15	ENSEMBL_gcm37	exon	28252568	28252739	9.07627343964272	+	.	gene_id "ENSMUSG00000022262.9"; transcript_id "ENSMUSG00000022262.9_tx_1"; exon_id "chr15_28252568_28252739_+"; exonnum "16"; txlen "15500";
chr15	ENSEMBL_gcm37	exon	28252568	28252739	0.549857071365901	+	.	gene_id "ENSMUSG00000022262.9"; transcript_id "ENSMUSG00000022262.9_tx_3"; exon_id "chr15_28252568_28252739_+"; exonnum "16"; txlen "15284";
chr15	ENSEMBL_gcm37	exon	28252568	28252739	0.263260990183298	+	.	gene_id "ENSMUSG00000022262.9"; transcript_id "ENSMUSG00000022262.9_tx_4"; exon_id "chr15_28252568_28252739_+"; exonnum "16"; txlen "15258";
chr15	ENSEMBL_gcm37	exon	28252568	28252739	0.212759478138353	+	.	gene_id "ENSMUSG00000022262.9"; transcript_id "ENSMUSG00000022262.9_tx_5"; exon_id "chr15_28252568_28252739_+"; exonnum "16"; txlen "15042";
chr15	ENSEMBL_gcm37	exon	28252568	28252739	0.0119141386048093	+	.	gene_id "ENSMUSG00000022262.9"; transcript_id "ENSMUSG00000022262.9_tx_8"; exon_id "chr15_28252568_28252739_+"; exonnum "17"; txlen "15547";
chr15	ENSEMBL_gcm37	exon	28252568	28252739	0.00494549149633595	+	.	gene_id "ENSMUSG00000022262.9"; transcript_id "ENSMUSG00000022262.9_tx_9"; exon_id "chr15_28252568_28252739_+"; exonnum "17"; txlen "15684";
chr15	HAVANA	exon	28263698	28263843	0	+	.	gene_id "ENSMUSG00000022262.9"; transcript_id "ENSMUST00000067048.8"; gene_type "protein_coding"; gene_name "Dnah5"; transcript_type "protein_coding"; transcript_name "Dnah5-201"; exon_number 17; exon_id "ENSMUSE00000485073.3"; level 2; protein_id "ENSMUSP00000069751.7"; transcript_support_level "5"; mgi_id "MGI:107718"; tag "basic"; tag "Ensembl_canonical"; tag "GENCODE_Primary"; tag "appris_principal_1"; tag "CCDS"; ccdsid "CCDS27404.1"; havana_gene "OTTMUSG00000026038.1"; havana_transcript "OTTMUST00000064272.1";
chr15	HAVANA	CDS	28263698	28263843	0	+	2	gene_id "ENSMUSG00000022262.9"; transcript_id "ENSMUST00000067048.8"; gene_type "protein_coding"; gene_name "Dnah5"; transcript_type "protein_coding"; transcript_name "Dnah5-201"; exon_number 17; exon_id "ENSMUSE00000485073.3"; level 2; protein_id "ENSMUSP00000069751.7"; transcript_support_level "5"; mgi_id "MGI:107718"; tag "basic"; tag "Ensembl_canonical"; tag "GENCODE_Primary"; tag "appris_principal_1"; tag "CCDS"; ccdsid "CCDS27404.1"; havana_gene "OTTMUSG00000026038.1"; havana_transcript "OTTMUST00000064272.1";
chr15	ENSEMBL_gcm37	exon	28263698	28263843	9.07627343964272	+	.	gene_id "ENSMUSG00000022262.9"; transcript_id "ENSMUSG00000022262.9_tx_1"; exon_id "chr15_28263698_28263843_+"; exonnum "17"; txlen "15500";
chr15	ENSEMBL_gcm37	exon	28263698	28263843	0.549857071365901	+	.	gene_id "ENSMUSG00000022262.9"; transcript_id "ENSMUSG00000022262.9_tx_3"; exon_id "chr15_28263698_28263843_+"; exonnum "17"; txlen "15284";
chr15	ENSEMBL_gcm37	exon	28263698	28263843	0.263260990183298	+	.	gene_id "ENSMUSG00000022262.9"; transcript_id "ENSMUSG00000022262.9_tx_4"; exon_id "chr15_28263698_28263843_+"; exonnum "17"; txlen "15258";
chr15	ENSEMBL_gcm37	exon	28263698	28263843	0.212759478138353	+	.	gene_id "ENSMUSG00000022262.9"; transcript_id "ENSMUSG00000022262.9_tx_5"; exon_id "chr15_28263698_28263843_+"; exonnum "17"; txlen "15042";
chr15	ENSEMBL_gcm37	exon	28263698	28263843	0.0119141386048093	+	.	gene_id "ENSMUSG00000022262.9"; transcript_id "ENSMUSG00000022262.9_tx_8"; exon_id "chr15_28263698_28263843_+"; exonnum "18"; txlen "15547";
chr15	ENSEMBL_gcm37	exon	28263698	28263843	0.00494549149633595	+	.	gene_id "ENSMUSG00000022262.9"; transcript_id "ENSMUSG00000022262.9_tx_9"; exon_id "chr15_28263698_28263843_+"; exonnum "18"; txlen "15684";
chr15	HAVANA	exon	28269439	28269601	0	+	.	gene_id "ENSMUSG00000022262.9"; transcript_id "ENSMUST00000067048.8"; gene_type "protein_coding"; gene_name "Dnah5"; transcript_type "protein_coding"; transcript_name "Dnah5-201"; exon_number 18; exon_id "ENSMUSE00000503272.3"; level 2; protein_id "ENSMUSP00000069751.7"; transcript_support_level "5"; mgi_id "MGI:107718"; tag "basic"; tag "Ensembl_canonical"; tag "GENCODE_Primary"; tag "appris_principal_1"; tag "CCDS"; ccdsid "CCDS27404.1"; havana_gene "OTTMUSG00000026038.1"; havana_transcript "OTTMUST00000064272.1";
chr15	HAVANA	CDS	28269439	28269601	0	+	0	gene_id "ENSMUSG00000022262.9"; transcript_id "ENSMUST00000067048.8"; gene_type "protein_coding"; gene_name "Dnah5"; transcript_type "protein_coding"; transcript_name "Dnah5-201"; exon_number 18; exon_id "ENSMUSE00000503272.3"; level 2; protein_id "ENSMUSP00000069751.7"; transcript_support_level "5"; mgi_id "MGI:107718"; tag "basic"; tag "Ensembl_canonical"; tag "GENCODE_Primary"; tag "appris_principal_1"; tag "CCDS"; ccdsid "CCDS27404.1"; havana_gene "OTTMUSG00000026038.1"; havana_transcript "OTTMUST00000064272.1";
chr15	ENSEMBL_gcm37	exon	28269439	28269601	9.07627343964272	+	.	gene_id "ENSMUSG00000022262.9"; transcript_id "ENSMUSG00000022262.9_tx_1"; exon_id "chr15_28269439_28269601_+"; exonnum "18"; txlen "15500";
chr15	ENSEMBL_gcm37	exon	28269439	28269601	0.549857071365901	+	.	gene_id "ENSMUSG00000022262.9"; transcript_id "ENSMUSG00000022262.9_tx_3"; exon_id "chr15_28269439_28269601_+"; exonnum "18"; txlen "15284";
chr15	ENSEMBL_gcm37	exon	28269439	28269601	0.263260990183298	+	.	gene_id "ENSMUSG00000022262.9"; transcript_id "ENSMUSG00000022262.9_tx_4"; exon_id "chr15_28269439_28269601_+"; exonnum "18"; txlen "15258";
chr15	ENSEMBL_gcm37	exon	28269439	28269601	0.212759478138353	+	.	gene_id "ENSMUSG00000022262.9"; transcript_id "ENSMUSG00000022262.9_tx_5"; exon_id "chr15_28269439_28269601_+"; exonnum "18"; txlen "15042";
chr15	ENSEMBL_gcm37	exon	28269439	28269601	0.0119141386048093	+	.	gene_id "ENSMUSG00000022262.9"; transcript_id "ENSMUSG00000022262.9_tx_8"; exon_id "chr15_28269439_28269601_+"; exonnum "19"; txlen "15547";
chr15	ENSEMBL_gcm37	exon	28269439	28269601	0.00494549149633595	+	.	gene_id "ENSMUSG00000022262.9"; transcript_id "ENSMUSG00000022262.9_tx_9"; exon_id "chr15_28269439_28269601_+"; exonnum "19"; txlen "15684";
chr15	HAVANA	exon	28270440	28270673	0	+	.	gene_id "ENSMUSG00000022262.9"; transcript_id "ENSMUST00000067048.8"; gene_type "protein_coding"; gene_name "Dnah5"; transcript_type "protein_coding"; transcript_name "Dnah5-201"; exon_number 19; exon_id "ENSMUSE00000506060.3"; level 2; protein_id "ENSMUSP00000069751.7"; transcript_support_level "5"; mgi_id "MGI:107718"; tag "basic"; tag "Ensembl_canonical"; tag "GENCODE_Primary"; tag "appris_principal_1"; tag "CCDS"; ccdsid "CCDS27404.1"; havana_gene "OTTMUSG00000026038.1"; havana_transcript "OTTMUST00000064272.1";
chr15	HAVANA	CDS	28270440	28270673	0	+	2	gene_id "ENSMUSG00000022262.9"; transcript_id "ENSMUST00000067048.8"; gene_type "protein_coding"; gene_name "Dnah5"; transcript_type "protein_coding"; transcript_name "Dnah5-201"; exon_number 19; exon_id "ENSMUSE00000506060.3"; level 2; protein_id "ENSMUSP00000069751.7"; transcript_support_level "5"; mgi_id "MGI:107718"; tag "basic"; tag "Ensembl_canonical"; tag "GENCODE_Primary"; tag "appris_principal_1"; tag "CCDS"; ccdsid "CCDS27404.1"; havana_gene "OTTMUSG00000026038.1"; havana_transcript "OTTMUST00000064272.1";
chr15	ENSEMBL_gcm37	exon	28270440	28270673	9.07627343964272	+	.	gene_id "ENSMUSG00000022262.9"; transcript_id "ENSMUSG00000022262.9_tx_1"; exon_id "chr15_28270440_28270673_+"; exonnum "19"; txlen "15500";
chr15	ENSEMBL_gcm37	exon	28270440	28270673	0.549857071365901	+	.	gene_id "ENSMUSG00000022262.9"; transcript_id "ENSMUSG00000022262.9_tx_3"; exon_id "chr15_28270440_28270673_+"; exonnum "19"; txlen "15284";
chr15	ENSEMBL_gcm37	exon	28270440	28270673	0.263260990183298	+	.	gene_id "ENSMUSG00000022262.9"; transcript_id "ENSMUSG00000022262.9_tx_4"; exon_id "chr15_28270440_28270673_+"; exonnum "19"; txlen "15258";
chr15	ENSEMBL_gcm37	exon	28270440	28270673	0.212759478138353	+	.	gene_id "ENSMUSG00000022262.9"; transcript_id "ENSMUSG00000022262.9_tx_5"; exon_id "chr15_28270440_28270673_+"; exonnum "19"; txlen "15042";
chr15	ENSEMBL_gcm37	exon	28270440	28270673	0.0119141386048093	+	.	gene_id "ENSMUSG00000022262.9"; transcript_id "ENSMUSG00000022262.9_tx_8"; exon_id "chr15_28270440_28270673_+"; exonnum "20"; txlen "15547";
chr15	ENSEMBL_gcm37	exon	28270440	28270673	0.00494549149633595	+	.	gene_id "ENSMUSG00000022262.9"; transcript_id "ENSMUSG00000022262.9_tx_9"; exon_id "chr15_28270440_28270673_+"; exonnum "20"; txlen "15684";
chr15	HAVANA	exon	28272172	28272362	0	+	.	gene_id "ENSMUSG00000022262.9"; transcript_id "ENSMUST00000067048.8"; gene_type "protein_coding"; gene_name "Dnah5"; transcript_type "protein_coding"; transcript_name "Dnah5-201"; exon_number 20; exon_id "ENSMUSE00000505054.3"; level 2; protein_id "ENSMUSP00000069751.7"; transcript_support_level "5"; mgi_id "MGI:107718"; tag "basic"; tag "Ensembl_canonical"; tag "GENCODE_Primary"; tag "appris_principal_1"; tag "CCDS"; ccdsid "CCDS27404.1"; havana_gene "OTTMUSG00000026038.1"; havana_transcript "OTTMUST00000064272.1";
chr15	HAVANA	CDS	28272172	28272362	0	+	2	gene_id "ENSMUSG00000022262.9"; transcript_id "ENSMUST00000067048.8"; gene_type "protein_coding"; gene_name "Dnah5"; transcript_type "protein_coding"; transcript_name "Dnah5-201"; exon_number 20; exon_id "ENSMUSE00000505054.3"; level 2; protein_id "ENSMUSP00000069751.7"; transcript_support_level "5"; mgi_id "MGI:107718"; tag "basic"; tag "Ensembl_canonical"; tag "GENCODE_Primary"; tag "appris_principal_1"; tag "CCDS"; ccdsid "CCDS27404.1"; havana_gene "OTTMUSG00000026038.1"; havana_transcript "OTTMUST00000064272.1";
chr15	ENSEMBL_gcm37	exon	28272172	28272362	9.07627343964272	+	.	gene_id "ENSMUSG00000022262.9"; transcript_id "ENSMUSG00000022262.9_tx_1"; exon_id "chr15_28272172_28272362_+"; exonnum "20"; txlen "15500";
chr15	ENSEMBL_gcm37	exon	28272172	28272362	0.549857071365901	+	.	gene_id "ENSMUSG00000022262.9"; transcript_id "ENSMUSG00000022262.9_tx_3"; exon_id "chr15_28272172_28272362_+"; exonnum "20"; txlen "15284";
chr15	ENSEMBL_gcm37	exon	28272172	28272362	0.263260990183298	+	.	gene_id "ENSMUSG00000022262.9"; transcript_id "ENSMUSG00000022262.9_tx_4"; exon_id "chr15_28272172_28272362_+"; exonnum "20"; txlen "15258";
chr15	ENSEMBL_gcm37	exon	28272172	28272362	0.212759478138353	+	.	gene_id "ENSMUSG00000022262.9"; transcript_id "ENSMUSG00000022262.9_tx_5"; exon_id "chr15_28272172_28272362_+"; exonnum "20"; txlen "15042";
chr15	ENSEMBL_gcm37	exon	28272172	28272362	0.0119141386048093	+	.	gene_id "ENSMUSG00000022262.9"; transcript_id "ENSMUSG00000022262.9_tx_8"; exon_id "chr15_28272172_28272362_+"; exonnum "21"; txlen "15547";
chr15	ENSEMBL_gcm37	exon	28272172	28272362	0.00494549149633595	+	.	gene_id "ENSMUSG00000022262.9"; transcript_id "ENSMUSG00000022262.9_tx_9"; exon_id "chr15_28272172_28272362_+"; exonnum "21"; txlen "15684";
chr15	HAVANA	exon	28272451	28272538	0	+	.	gene_id "ENSMUSG00000022262.9"; transcript_id "ENSMUST00000067048.8"; gene_type "protein_coding"; gene_name "Dnah5"; transcript_type "protein_coding"; transcript_name "Dnah5-201"; exon_number 21; exon_id "ENSMUSE00000499748.3"; level 2; protein_id "ENSMUSP00000069751.7"; transcript_support_level "5"; mgi_id "MGI:107718"; tag "basic"; tag "Ensembl_canonical"; tag "GENCODE_Primary"; tag "appris_principal_1"; tag "CCDS"; ccdsid "CCDS27404.1"; havana_gene "OTTMUSG00000026038.1"; havana_transcript "OTTMUST00000064272.1";
chr15	HAVANA	CDS	28272451	28272538	0	+	0	gene_id "ENSMUSG00000022262.9"; transcript_id "ENSMUST00000067048.8"; gene_type "protein_coding"; gene_name "Dnah5"; transcript_type "protein_coding"; transcript_name "Dnah5-201"; exon_number 21; exon_id "ENSMUSE00000499748.3"; level 2; protein_id "ENSMUSP00000069751.7"; transcript_support_level "5"; mgi_id "MGI:107718"; tag "basic"; tag "Ensembl_canonical"; tag "GENCODE_Primary"; tag "appris_principal_1"; tag "CCDS"; ccdsid "CCDS27404.1"; havana_gene "OTTMUSG00000026038.1"; havana_transcript "OTTMUST00000064272.1";
chr15	ENSEMBL_gcm37	exon	28272451	28272538	9.07627343964272	+	.	gene_id "ENSMUSG00000022262.9"; transcript_id "ENSMUSG00000022262.9_tx_1"; exon_id "chr15_28272451_28272538_+"; exonnum "21"; txlen "15500";
chr15	ENSEMBL_gcm37	exon	28272451	28272538	0.549857071365901	+	.	gene_id "ENSMUSG00000022262.9"; transcript_id "ENSMUSG00000022262.9_tx_3"; exon_id "chr15_28272451_28272538_+"; exonnum "21"; txlen "15284";
chr15	ENSEMBL_gcm37	exon	28272451	28272538	0.263260990183298	+	.	gene_id "ENSMUSG00000022262.9"; transcript_id "ENSMUSG00000022262.9_tx_4"; exon_id "chr15_28272451_28272538_+"; exonnum "21"; txlen "15258";
chr15	ENSEMBL_gcm37	exon	28272451	28272538	0.212759478138353	+	.	gene_id "ENSMUSG00000022262.9"; transcript_id "ENSMUSG00000022262.9_tx_5"; exon_id "chr15_28272451_28272538_+"; exonnum "21"; txlen "15042";
chr15	ENSEMBL_gcm37	exon	28272451	28272538	0.0119141386048093	+	.	gene_id "ENSMUSG00000022262.9"; transcript_id "ENSMUSG00000022262.9_tx_8"; exon_id "chr15_28272451_28272538_+"; exonnum "22"; txlen "15547";
chr15	ENSEMBL_gcm37	exon	28272451	28272538	0.00494549149633595	+	.	gene_id "ENSMUSG00000022262.9"; transcript_id "ENSMUSG00000022262.9_tx_9"; exon_id "chr15_28272451_28272538_+"; exonnum "22"; txlen "15684";
chr15	HAVANA	exon	28278660	28278793	0	+	.	gene_id "ENSMUSG00000022262.9"; transcript_id "ENSMUST00000067048.8"; gene_type "protein_coding"; gene_name "Dnah5"; transcript_type "protein_coding"; transcript_name "Dnah5-201"; exon_number 22; exon_id "ENSMUSE00000500386.3"; level 2; protein_id "ENSMUSP00000069751.7"; transcript_support_level "5"; mgi_id "MGI:107718"; tag "basic"; tag "Ensembl_canonical"; tag "GENCODE_Primary"; tag "appris_principal_1"; tag "CCDS"; ccdsid "CCDS27404.1"; havana_gene "OTTMUSG00000026038.1"; havana_transcript "OTTMUST00000064272.1";
chr15	HAVANA	CDS	28278660	28278793	0	+	2	gene_id "ENSMUSG00000022262.9"; transcript_id "ENSMUST00000067048.8"; gene_type "protein_coding"; gene_name "Dnah5"; transcript_type "protein_coding"; transcript_name "Dnah5-201"; exon_number 22; exon_id "ENSMUSE00000500386.3"; level 2; protein_id "ENSMUSP00000069751.7"; transcript_support_level "5"; mgi_id "MGI:107718"; tag "basic"; tag "Ensembl_canonical"; tag "GENCODE_Primary"; tag "appris_principal_1"; tag "CCDS"; ccdsid "CCDS27404.1"; havana_gene "OTTMUSG00000026038.1"; havana_transcript "OTTMUST00000064272.1";
chr15	ENSEMBL_gcm37	exon	28278660	28278793	9.07627343964272	+	.	gene_id "ENSMUSG00000022262.9"; transcript_id "ENSMUSG00000022262.9_tx_1"; exon_id "chr15_28278660_28278793_+"; exonnum "22"; txlen "15500";
chr15	ENSEMBL_gcm37	exon	28278660	28278793	0.549857071365901	+	.	gene_id "ENSMUSG00000022262.9"; transcript_id "ENSMUSG00000022262.9_tx_3"; exon_id "chr15_28278660_28278793_+"; exonnum "22"; txlen "15284";
chr15	ENSEMBL_gcm37	exon	28278660	28278793	0.263260990183298	+	.	gene_id "ENSMUSG00000022262.9"; transcript_id "ENSMUSG00000022262.9_tx_4"; exon_id "chr15_28278660_28278793_+"; exonnum "22"; txlen "15258";
chr15	ENSEMBL_gcm37	exon	28278660	28278793	0.212759478138353	+	.	gene_id "ENSMUSG00000022262.9"; transcript_id "ENSMUSG00000022262.9_tx_5"; exon_id "chr15_28278660_28278793_+"; exonnum "22"; txlen "15042";
chr15	ENSEMBL_gcm37	exon	28278660	28278793	0.0119141386048093	+	.	gene_id "ENSMUSG00000022262.9"; transcript_id "ENSMUSG00000022262.9_tx_8"; exon_id "chr15_28278660_28278793_+"; exonnum "23"; txlen "15547";
chr15	ENSEMBL_gcm37	exon	28278660	28278793	0.00494549149633595	+	.	gene_id "ENSMUSG00000022262.9"; transcript_id "ENSMUSG00000022262.9_tx_9"; exon_id "chr15_28278660_28278793_+"; exonnum "23"; txlen "15684";
chr15	HAVANA	exon	28289200	28289401	0	+	.	gene_id "ENSMUSG00000022262.9"; transcript_id "ENSMUST00000067048.8"; gene_type "protein_coding"; gene_name "Dnah5"; transcript_type "protein_coding"; transcript_name "Dnah5-201"; exon_number 23; exon_id "ENSMUSE00000476717.3"; level 2; protein_id "ENSMUSP00000069751.7"; transcript_support_level "5"; mgi_id "MGI:107718"; tag "basic"; tag "Ensembl_canonical"; tag "GENCODE_Primary"; tag "appris_principal_1"; tag "CCDS"; ccdsid "CCDS27404.1"; havana_gene "OTTMUSG00000026038.1"; havana_transcript "OTTMUST00000064272.1";
chr15	HAVANA	CDS	28289200	28289401	0	+	0	gene_id "ENSMUSG00000022262.9"; transcript_id "ENSMUST00000067048.8"; gene_type "protein_coding"; gene_name "Dnah5"; transcript_type "protein_coding"; transcript_name "Dnah5-201"; exon_number 23; exon_id "ENSMUSE00000476717.3"; level 2; protein_id "ENSMUSP00000069751.7"; transcript_support_level "5"; mgi_id "MGI:107718"; tag "basic"; tag "Ensembl_canonical"; tag "GENCODE_Primary"; tag "appris_principal_1"; tag "CCDS"; ccdsid "CCDS27404.1"; havana_gene "OTTMUSG00000026038.1"; havana_transcript "OTTMUST00000064272.1";
chr15	ENSEMBL_gcm37	exon	28289200	28289401	9.07627343964272	+	.	gene_id "ENSMUSG00000022262.9"; transcript_id "ENSMUSG00000022262.9_tx_1"; exon_id "chr15_28289200_28289401_+"; exonnum "23"; txlen "15500";
chr15	ENSEMBL_gcm37	exon	28289200	28289401	0.549857071365901	+	.	gene_id "ENSMUSG00000022262.9"; transcript_id "ENSMUSG00000022262.9_tx_3"; exon_id "chr15_28289200_28289401_+"; exonnum "23"; txlen "15284";
chr15	ENSEMBL_gcm37	exon	28289200	28289401	0.263260990183298	+	.	gene_id "ENSMUSG00000022262.9"; transcript_id "ENSMUSG00000022262.9_tx_4"; exon_id "chr15_28289200_28289401_+"; exonnum "23"; txlen "15258";
chr15	ENSEMBL_gcm37	exon	28289200	28289401	0.212759478138353	+	.	gene_id "ENSMUSG00000022262.9"; transcript_id "ENSMUSG00000022262.9_tx_5"; exon_id "chr15_28289200_28289401_+"; exonnum "23"; txlen "15042";
chr15	ENSEMBL_gcm37	exon	28289200	28289401	0.0119141386048093	+	.	gene_id "ENSMUSG00000022262.9"; transcript_id "ENSMUSG00000022262.9_tx_8"; exon_id "chr15_28289200_28289401_+"; exonnum "24"; txlen "15547";
chr15	ENSEMBL_gcm37	exon	28289200	28289401	0.00494549149633595	+	.	gene_id "ENSMUSG00000022262.9"; transcript_id "ENSMUSG00000022262.9_tx_9"; exon_id "chr15_28289200_28289401_+"; exonnum "24"; txlen "15684";
chr15	HAVANA	exon	28290201	28290436	0	+	.	gene_id "ENSMUSG00000022262.9"; transcript_id "ENSMUST00000067048.8"; gene_type "protein_coding"; gene_name "Dnah5"; transcript_type "protein_coding"; transcript_name "Dnah5-201"; exon_number 24; exon_id "ENSMUSE00000479154.3"; level 2; protein_id "ENSMUSP00000069751.7"; transcript_support_level "5"; mgi_id "MGI:107718"; tag "basic"; tag "Ensembl_canonical"; tag "GENCODE_Primary"; tag "appris_principal_1"; tag "CCDS"; ccdsid "CCDS27404.1"; havana_gene "OTTMUSG00000026038.1"; havana_transcript "OTTMUST00000064272.1";
chr15	HAVANA	CDS	28290201	28290436	0	+	2	gene_id "ENSMUSG00000022262.9"; transcript_id "ENSMUST00000067048.8"; gene_type "protein_coding"; gene_name "Dnah5"; transcript_type "protein_coding"; transcript_name "Dnah5-201"; exon_number 24; exon_id "ENSMUSE00000479154.3"; level 2; protein_id "ENSMUSP00000069751.7"; transcript_support_level "5"; mgi_id "MGI:107718"; tag "basic"; tag "Ensembl_canonical"; tag "GENCODE_Primary"; tag "appris_principal_1"; tag "CCDS"; ccdsid "CCDS27404.1"; havana_gene "OTTMUSG00000026038.1"; havana_transcript "OTTMUST00000064272.1";
chr15	ENSEMBL_gcm37	exon	28290201	28290436	9.07627343964272	+	.	gene_id "ENSMUSG00000022262.9"; transcript_id "ENSMUSG00000022262.9_tx_1"; exon_id "chr15_28290201_28290436_+"; exonnum "24"; txlen "15500";
chr15	ENSEMBL_gcm37	exon	28290201	28290436	0.549857071365901	+	.	gene_id "ENSMUSG00000022262.9"; transcript_id "ENSMUSG00000022262.9_tx_3"; exon_id "chr15_28290201_28290436_+"; exonnum "24"; txlen "15284";
chr15	ENSEMBL_gcm37	exon	28290201	28290436	0.263260990183298	+	.	gene_id "ENSMUSG00000022262.9"; transcript_id "ENSMUSG00000022262.9_tx_4"; exon_id "chr15_28290201_28290436_+"; exonnum "24"; txlen "15258";
chr15	ENSEMBL_gcm37	exon	28290201	28290436	0.212759478138353	+	.	gene_id "ENSMUSG00000022262.9"; transcript_id "ENSMUSG00000022262.9_tx_5"; exon_id "chr15_28290201_28290436_+"; exonnum "24"; txlen "15042";
chr15	ENSEMBL_gcm37	exon	28290201	28290436	0.0119141386048093	+	.	gene_id "ENSMUSG00000022262.9"; transcript_id "ENSMUSG00000022262.9_tx_8"; exon_id "chr15_28290201_28290436_+"; exonnum "25"; txlen "15547";
chr15	ENSEMBL_gcm37	exon	28290201	28290436	0.00494549149633595	+	.	gene_id "ENSMUSG00000022262.9"; transcript_id "ENSMUSG00000022262.9_tx_9"; exon_id "chr15_28290201_28290436_+"; exonnum "25"; txlen "15684";
chr15	HAVANA	exon	28293722	28293940	0	+	.	gene_id "ENSMUSG00000022262.9"; transcript_id "ENSMUST00000067048.8"; gene_type "protein_coding"; gene_name "Dnah5"; transcript_type "protein_coding"; transcript_name "Dnah5-201"; exon_number 25; exon_id "ENSMUSE00000478250.3"; level 2; protein_id "ENSMUSP00000069751.7"; transcript_support_level "5"; mgi_id "MGI:107718"; tag "basic"; tag "Ensembl_canonical"; tag "GENCODE_Primary"; tag "appris_principal_1"; tag "CCDS"; ccdsid "CCDS27404.1"; havana_gene "OTTMUSG00000026038.1"; havana_transcript "OTTMUST00000064272.1";
chr15	HAVANA	CDS	28293722	28293940	0	+	0	gene_id "ENSMUSG00000022262.9"; transcript_id "ENSMUST00000067048.8"; gene_type "protein_coding"; gene_name "Dnah5"; transcript_type "protein_coding"; transcript_name "Dnah5-201"; exon_number 25; exon_id "ENSMUSE00000478250.3"; level 2; protein_id "ENSMUSP00000069751.7"; transcript_support_level "5"; mgi_id "MGI:107718"; tag "basic"; tag "Ensembl_canonical"; tag "GENCODE_Primary"; tag "appris_principal_1"; tag "CCDS"; ccdsid "CCDS27404.1"; havana_gene "OTTMUSG00000026038.1"; havana_transcript "OTTMUST00000064272.1";
chr15	ENSEMBL_gcm37	exon	28293722	28293940	9.07627343964272	+	.	gene_id "ENSMUSG00000022262.9"; transcript_id "ENSMUSG00000022262.9_tx_1"; exon_id "chr15_28293722_28293940_+"; exonnum "25"; txlen "15500";
chr15	ENSEMBL_gcm37	exon	28293722	28293940	0.549857071365901	+	.	gene_id "ENSMUSG00000022262.9"; transcript_id "ENSMUSG00000022262.9_tx_3"; exon_id "chr15_28293722_28293940_+"; exonnum "25"; txlen "15284";
chr15	ENSEMBL_gcm37	exon	28293722	28293940	0.263260990183298	+	.	gene_id "ENSMUSG00000022262.9"; transcript_id "ENSMUSG00000022262.9_tx_4"; exon_id "chr15_28293722_28293940_+"; exonnum "25"; txlen "15258";
chr15	ENSEMBL_gcm37	exon	28293722	28293940	0.212759478138353	+	.	gene_id "ENSMUSG00000022262.9"; transcript_id "ENSMUSG00000022262.9_tx_5"; exon_id "chr15_28293722_28293940_+"; exonnum "25"; txlen "15042";
chr15	ENSEMBL_gcm37	exon	28293722	28293940	0.0119141386048093	+	.	gene_id "ENSMUSG00000022262.9"; transcript_id "ENSMUSG00000022262.9_tx_8"; exon_id "chr15_28293722_28293940_+"; exonnum "26"; txlen "15547";
chr15	ENSEMBL_gcm37	exon	28293722	28293940	0.00494549149633595	+	.	gene_id "ENSMUSG00000022262.9"; transcript_id "ENSMUSG00000022262.9_tx_9"; exon_id "chr15_28293722_28293940_+"; exonnum "26"; txlen "15684";
chr15	HAVANA	exon	28295064	28295126	0	+	.	gene_id "ENSMUSG00000022262.9"; transcript_id "ENSMUST00000067048.8"; gene_type "protein_coding"; gene_name "Dnah5"; transcript_type "protein_coding"; transcript_name "Dnah5-201"; exon_number 26; exon_id "ENSMUSE00000503967.3"; level 2; protein_id "ENSMUSP00000069751.7"; transcript_support_level "5"; mgi_id "MGI:107718"; tag "basic"; tag "Ensembl_canonical"; tag "GENCODE_Primary"; tag "appris_principal_1"; tag "CCDS"; ccdsid "CCDS27404.1"; havana_gene "OTTMUSG00000026038.1"; havana_transcript "OTTMUST00000064272.1";
chr15	HAVANA	CDS	28295064	28295126	0	+	0	gene_id "ENSMUSG00000022262.9"; transcript_id "ENSMUST00000067048.8"; gene_type "protein_coding"; gene_name "Dnah5"; transcript_type "protein_coding"; transcript_name "Dnah5-201"; exon_number 26; exon_id "ENSMUSE00000503967.3"; level 2; protein_id "ENSMUSP00000069751.7"; transcript_support_level "5"; mgi_id "MGI:107718"; tag "basic"; tag "Ensembl_canonical"; tag "GENCODE_Primary"; tag "appris_principal_1"; tag "CCDS"; ccdsid "CCDS27404.1"; havana_gene "OTTMUSG00000026038.1"; havana_transcript "OTTMUST00000064272.1";
chr15	ENSEMBL_gcm37	exon	28295064	28295126	9.07627343964272	+	.	gene_id "ENSMUSG00000022262.9"; transcript_id "ENSMUSG00000022262.9_tx_1"; exon_id "chr15_28295064_28295126_+"; exonnum "26"; txlen "15500";
chr15	ENSEMBL_gcm37	exon	28295064	28295126	0.549857071365901	+	.	gene_id "ENSMUSG00000022262.9"; transcript_id "ENSMUSG00000022262.9_tx_3"; exon_id "chr15_28295064_28295126_+"; exonnum "26"; txlen "15284";
chr15	ENSEMBL_gcm37	exon	28295064	28295126	0.263260990183298	+	.	gene_id "ENSMUSG00000022262.9"; transcript_id "ENSMUSG00000022262.9_tx_4"; exon_id "chr15_28295064_28295126_+"; exonnum "26"; txlen "15258";
chr15	ENSEMBL_gcm37	exon	28295064	28295126	0.212759478138353	+	.	gene_id "ENSMUSG00000022262.9"; transcript_id "ENSMUSG00000022262.9_tx_5"; exon_id "chr15_28295064_28295126_+"; exonnum "26"; txlen "15042";
chr15	ENSEMBL_gcm37	exon	28295064	28295126	0.0119141386048093	+	.	gene_id "ENSMUSG00000022262.9"; transcript_id "ENSMUSG00000022262.9_tx_8"; exon_id "chr15_28295064_28295126_+"; exonnum "27"; txlen "15547";
chr15	ENSEMBL_gcm37	exon	28295064	28295126	0.00494549149633595	+	.	gene_id "ENSMUSG00000022262.9"; transcript_id "ENSMUSG00000022262.9_tx_9"; exon_id "chr15_28295064_28295126_+"; exonnum "27"; txlen "15684";
chr15	HAVANA	exon	28295376	28295614	0	+	.	gene_id "ENSMUSG00000022262.9"; transcript_id "ENSMUST00000067048.8"; gene_type "protein_coding"; gene_name "Dnah5"; transcript_type "protein_coding"; transcript_name "Dnah5-201"; exon_number 27; exon_id "ENSMUSE00000494771.3"; level 2; protein_id "ENSMUSP00000069751.7"; transcript_support_level "5"; mgi_id "MGI:107718"; tag "basic"; tag "Ensembl_canonical"; tag "GENCODE_Primary"; tag "appris_principal_1"; tag "CCDS"; ccdsid "CCDS27404.1"; havana_gene "OTTMUSG00000026038.1"; havana_transcript "OTTMUST00000064272.1";
chr15	HAVANA	CDS	28295376	28295614	0	+	0	gene_id "ENSMUSG00000022262.9"; transcript_id "ENSMUST00000067048.8"; gene_type "protein_coding"; gene_name "Dnah5"; transcript_type "protein_coding"; transcript_name "Dnah5-201"; exon_number 27; exon_id "ENSMUSE00000494771.3"; level 2; protein_id "ENSMUSP00000069751.7"; transcript_support_level "5"; mgi_id "MGI:107718"; tag "basic"; tag "Ensembl_canonical"; tag "GENCODE_Primary"; tag "appris_principal_1"; tag "CCDS"; ccdsid "CCDS27404.1"; havana_gene "OTTMUSG00000026038.1"; havana_transcript "OTTMUST00000064272.1";
chr15	ENSEMBL_gcm37	exon	28295376	28295614	9.07627343964272	+	.	gene_id "ENSMUSG00000022262.9"; transcript_id "ENSMUSG00000022262.9_tx_1"; exon_id "chr15_28295376_28295614_+"; exonnum "27"; txlen "15500";
chr15	ENSEMBL_gcm37	exon	28295376	28295614	0.549857071365901	+	.	gene_id "ENSMUSG00000022262.9"; transcript_id "ENSMUSG00000022262.9_tx_3"; exon_id "chr15_28295376_28295614_+"; exonnum "27"; txlen "15284";
chr15	ENSEMBL_gcm37	exon	28295376	28295614	0.263260990183298	+	.	gene_id "ENSMUSG00000022262.9"; transcript_id "ENSMUSG00000022262.9_tx_4"; exon_id "chr15_28295376_28295614_+"; exonnum "27"; txlen "15258";
chr15	ENSEMBL_gcm37	exon	28295376	28295614	0.212759478138353	+	.	gene_id "ENSMUSG00000022262.9"; transcript_id "ENSMUSG00000022262.9_tx_5"; exon_id "chr15_28295376_28295614_+"; exonnum "27"; txlen "15042";
chr15	ENSEMBL_gcm37	exon	28295376	28295614	0.0119141386048093	+	.	gene_id "ENSMUSG00000022262.9"; transcript_id "ENSMUSG00000022262.9_tx_8"; exon_id "chr15_28295376_28295614_+"; exonnum "28"; txlen "15547";
chr15	ENSEMBL_gcm37	exon	28295376	28295614	0.00494549149633595	+	.	gene_id "ENSMUSG00000022262.9"; transcript_id "ENSMUSG00000022262.9_tx_9"; exon_id "chr15_28295376_28295614_+"; exonnum "28"; txlen "15684";
chr15	HAVANA	exon	28297154	28297394	0	+	.	gene_id "ENSMUSG00000022262.9"; transcript_id "ENSMUST00000067048.8"; gene_type "protein_coding"; gene_name "Dnah5"; transcript_type "protein_coding"; transcript_name "Dnah5-201"; exon_number 28; exon_id "ENSMUSE00000497618.3"; level 2; protein_id "ENSMUSP00000069751.7"; transcript_support_level "5"; mgi_id "MGI:107718"; tag "basic"; tag "Ensembl_canonical"; tag "GENCODE_Primary"; tag "appris_principal_1"; tag "CCDS"; ccdsid "CCDS27404.1"; havana_gene "OTTMUSG00000026038.1"; havana_transcript "OTTMUST00000064272.1";
chr15	HAVANA	CDS	28297154	28297394	0	+	1	gene_id "ENSMUSG00000022262.9"; transcript_id "ENSMUST00000067048.8"; gene_type "protein_coding"; gene_name "Dnah5"; transcript_type "protein_coding"; transcript_name "Dnah5-201"; exon_number 28; exon_id "ENSMUSE00000497618.3"; level 2; protein_id "ENSMUSP00000069751.7"; transcript_support_level "5"; mgi_id "MGI:107718"; tag "basic"; tag "Ensembl_canonical"; tag "GENCODE_Primary"; tag "appris_principal_1"; tag "CCDS"; ccdsid "CCDS27404.1"; havana_gene "OTTMUSG00000026038.1"; havana_transcript "OTTMUST00000064272.1";
chr15	ENSEMBL_gcm37	exon	28297154	28297394	9.07627343964272	+	.	gene_id "ENSMUSG00000022262.9"; transcript_id "ENSMUSG00000022262.9_tx_1"; exon_id "chr15_28297154_28297394_+"; exonnum "28"; txlen "15500";
chr15	ENSEMBL_gcm37	exon	28297154	28297394	0.549857071365901	+	.	gene_id "ENSMUSG00000022262.9"; transcript_id "ENSMUSG00000022262.9_tx_3"; exon_id "chr15_28297154_28297394_+"; exonnum "28"; txlen "15284";
chr15	ENSEMBL_gcm37	exon	28297154	28297394	0.263260990183298	+	.	gene_id "ENSMUSG00000022262.9"; transcript_id "ENSMUSG00000022262.9_tx_4"; exon_id "chr15_28297154_28297394_+"; exonnum "28"; txlen "15258";
chr15	ENSEMBL_gcm37	exon	28297154	28297394	0.212759478138353	+	.	gene_id "ENSMUSG00000022262.9"; transcript_id "ENSMUSG00000022262.9_tx_5"; exon_id "chr15_28297154_28297394_+"; exonnum "28"; txlen "15042";
chr15	ENSEMBL_gcm37	exon	28297154	28297394	0.0119141386048093	+	.	gene_id "ENSMUSG00000022262.9"; transcript_id "ENSMUSG00000022262.9_tx_8"; exon_id "chr15_28297154_28297394_+"; exonnum "29"; txlen "15547";
chr15	ENSEMBL_gcm37	exon	28297154	28297394	0.00494549149633595	+	.	gene_id "ENSMUSG00000022262.9"; transcript_id "ENSMUSG00000022262.9_tx_9"; exon_id "chr15_28297154_28297394_+"; exonnum "29"; txlen "15684";
chr15	HAVANA	exon	28299227	28299426	0	+	.	gene_id "ENSMUSG00000022262.9"; transcript_id "ENSMUST00000067048.8"; gene_type "protein_coding"; gene_name "Dnah5"; transcript_type "protein_coding"; transcript_name "Dnah5-201"; exon_number 29; exon_id "ENSMUSE00000497027.3"; level 2; protein_id "ENSMUSP00000069751.7"; transcript_support_level "5"; mgi_id "MGI:107718"; tag "basic"; tag "Ensembl_canonical"; tag "GENCODE_Primary"; tag "appris_principal_1"; tag "CCDS"; ccdsid "CCDS27404.1"; havana_gene "OTTMUSG00000026038.1"; havana_transcript "OTTMUST00000064272.1";
chr15	HAVANA	CDS	28299227	28299426	0	+	0	gene_id "ENSMUSG00000022262.9"; transcript_id "ENSMUST00000067048.8"; gene_type "protein_coding"; gene_name "Dnah5"; transcript_type "protein_coding"; transcript_name "Dnah5-201"; exon_number 29; exon_id "ENSMUSE00000497027.3"; level 2; protein_id "ENSMUSP00000069751.7"; transcript_support_level "5"; mgi_id "MGI:107718"; tag "basic"; tag "Ensembl_canonical"; tag "GENCODE_Primary"; tag "appris_principal_1"; tag "CCDS"; ccdsid "CCDS27404.1"; havana_gene "OTTMUSG00000026038.1"; havana_transcript "OTTMUST00000064272.1";
chr15	ENSEMBL_gcm37	exon	28299227	28299426	9.07627343964272	+	.	gene_id "ENSMUSG00000022262.9"; transcript_id "ENSMUSG00000022262.9_tx_1"; exon_id "chr15_28299227_28299426_+"; exonnum "29"; txlen "15500";
chr15	ENSEMBL_gcm37	exon	28299227	28299426	0.549857071365901	+	.	gene_id "ENSMUSG00000022262.9"; transcript_id "ENSMUSG00000022262.9_tx_3"; exon_id "chr15_28299227_28299426_+"; exonnum "29"; txlen "15284";
chr15	ENSEMBL_gcm37	exon	28299227	28299426	0.263260990183298	+	.	gene_id "ENSMUSG00000022262.9"; transcript_id "ENSMUSG00000022262.9_tx_4"; exon_id "chr15_28299227_28299426_+"; exonnum "29"; txlen "15258";
chr15	ENSEMBL_gcm37	exon	28299227	28299426	0.212759478138353	+	.	gene_id "ENSMUSG00000022262.9"; transcript_id "ENSMUSG00000022262.9_tx_5"; exon_id "chr15_28299227_28299426_+"; exonnum "29"; txlen "15042";
chr15	ENSEMBL_gcm37	exon	28299227	28299426	0.0119141386048093	+	.	gene_id "ENSMUSG00000022262.9"; transcript_id "ENSMUSG00000022262.9_tx_8"; exon_id "chr15_28299227_28299426_+"; exonnum "30"; txlen "15547";
chr15	ENSEMBL_gcm37	exon	28299227	28299426	0.00494549149633595	+	.	gene_id "ENSMUSG00000022262.9"; transcript_id "ENSMUSG00000022262.9_tx_9"; exon_id "chr15_28299227_28299426_+"; exonnum "30"; txlen "15684";
chr15	HAVANA	exon	28302532	28302685	0	+	.	gene_id "ENSMUSG00000022262.9"; transcript_id "ENSMUST00000067048.8"; gene_type "protein_coding"; gene_name "Dnah5"; transcript_type "protein_coding"; transcript_name "Dnah5-201"; exon_number 30; exon_id "ENSMUSE00000492070.3"; level 2; protein_id "ENSMUSP00000069751.7"; transcript_support_level "5"; mgi_id "MGI:107718"; tag "basic"; tag "Ensembl_canonical"; tag "GENCODE_Primary"; tag "appris_principal_1"; tag "CCDS"; ccdsid "CCDS27404.1"; havana_gene "OTTMUSG00000026038.1"; havana_transcript "OTTMUST00000064272.1";
chr15	HAVANA	CDS	28302532	28302685	0	+	1	gene_id "ENSMUSG00000022262.9"; transcript_id "ENSMUST00000067048.8"; gene_type "protein_coding"; gene_name "Dnah5"; transcript_type "protein_coding"; transcript_name "Dnah5-201"; exon_number 30; exon_id "ENSMUSE00000492070.3"; level 2; protein_id "ENSMUSP00000069751.7"; transcript_support_level "5"; mgi_id "MGI:107718"; tag "basic"; tag "Ensembl_canonical"; tag "GENCODE_Primary"; tag "appris_principal_1"; tag "CCDS"; ccdsid "CCDS27404.1"; havana_gene "OTTMUSG00000026038.1"; havana_transcript "OTTMUST00000064272.1";
chr15	ENSEMBL_gcm37	exon	28302532	28302685	9.07627343964272	+	.	gene_id "ENSMUSG00000022262.9"; transcript_id "ENSMUSG00000022262.9_tx_1"; exon_id "chr15_28302532_28302685_+"; exonnum "30"; txlen "15500";
chr15	ENSEMBL_gcm37	exon	28302532	28302685	0.549857071365901	+	.	gene_id "ENSMUSG00000022262.9"; transcript_id "ENSMUSG00000022262.9_tx_3"; exon_id "chr15_28302532_28302685_+"; exonnum "30"; txlen "15284";
chr15	ENSEMBL_gcm37	exon	28302532	28302685	0.263260990183298	+	.	gene_id "ENSMUSG00000022262.9"; transcript_id "ENSMUSG00000022262.9_tx_4"; exon_id "chr15_28302532_28302685_+"; exonnum "30"; txlen "15258";
chr15	ENSEMBL_gcm37	exon	28302532	28302685	0.212759478138353	+	.	gene_id "ENSMUSG00000022262.9"; transcript_id "ENSMUSG00000022262.9_tx_5"; exon_id "chr15_28302532_28302685_+"; exonnum "30"; txlen "15042";
chr15	ENSEMBL_gcm37	exon	28302532	28302685	0.0119141386048093	+	.	gene_id "ENSMUSG00000022262.9"; transcript_id "ENSMUSG00000022262.9_tx_8"; exon_id "chr15_28302532_28302685_+"; exonnum "31"; txlen "15547";
chr15	ENSEMBL_gcm37	exon	28302532	28302685	0.00494549149633595	+	.	gene_id "ENSMUSG00000022262.9"; transcript_id "ENSMUSG00000022262.9_tx_9"; exon_id "chr15_28302532_28302685_+"; exonnum "31"; txlen "15684";
chr15	HAVANA	exon	28304732	28304895	0	+	.	gene_id "ENSMUSG00000022262.9"; transcript_id "ENSMUST00000067048.8"; gene_type "protein_coding"; gene_name "Dnah5"; transcript_type "protein_coding"; transcript_name "Dnah5-201"; exon_number 31; exon_id "ENSMUSE00000499370.3"; level 2; protein_id "ENSMUSP00000069751.7"; transcript_support_level "5"; mgi_id "MGI:107718"; tag "basic"; tag "Ensembl_canonical"; tag "GENCODE_Primary"; tag "appris_principal_1"; tag "CCDS"; ccdsid "CCDS27404.1"; havana_gene "OTTMUSG00000026038.1"; havana_transcript "OTTMUST00000064272.1";
chr15	HAVANA	CDS	28304732	28304895	0	+	0	gene_id "ENSMUSG00000022262.9"; transcript_id "ENSMUST00000067048.8"; gene_type "protein_coding"; gene_name "Dnah5"; transcript_type "protein_coding"; transcript_name "Dnah5-201"; exon_number 31; exon_id "ENSMUSE00000499370.3"; level 2; protein_id "ENSMUSP00000069751.7"; transcript_support_level "5"; mgi_id "MGI:107718"; tag "basic"; tag "Ensembl_canonical"; tag "GENCODE_Primary"; tag "appris_principal_1"; tag "CCDS"; ccdsid "CCDS27404.1"; havana_gene "OTTMUSG00000026038.1"; havana_transcript "OTTMUST00000064272.1";
chr15	ENSEMBL_gcm37	exon	28304732	28304895	9.07627343964272	+	.	gene_id "ENSMUSG00000022262.9"; transcript_id "ENSMUSG00000022262.9_tx_1"; exon_id "chr15_28304732_28304895_+"; exonnum "31"; txlen "15500";
chr15	ENSEMBL_gcm37	exon	28304732	28304895	0.549857071365901	+	.	gene_id "ENSMUSG00000022262.9"; transcript_id "ENSMUSG00000022262.9_tx_3"; exon_id "chr15_28304732_28304895_+"; exonnum "31"; txlen "15284";
chr15	ENSEMBL_gcm37	exon	28304732	28304895	0.263260990183298	+	.	gene_id "ENSMUSG00000022262.9"; transcript_id "ENSMUSG00000022262.9_tx_4"; exon_id "chr15_28304732_28304895_+"; exonnum "31"; txlen "15258";
chr15	ENSEMBL_gcm37	exon	28304732	28304895	0.212759478138353	+	.	gene_id "ENSMUSG00000022262.9"; transcript_id "ENSMUSG00000022262.9_tx_5"; exon_id "chr15_28304732_28304895_+"; exonnum "31"; txlen "15042";
chr15	ENSEMBL_gcm37	exon	28304732	28304895	0.0119141386048093	+	.	gene_id "ENSMUSG00000022262.9"; transcript_id "ENSMUSG00000022262.9_tx_8"; exon_id "chr15_28304732_28304895_+"; exonnum "32"; txlen "15547";
chr15	ENSEMBL_gcm37	exon	28304732	28304895	0.00494549149633595	+	.	gene_id "ENSMUSG00000022262.9"; transcript_id "ENSMUSG00000022262.9_tx_9"; exon_id "chr15_28304732_28304895_+"; exonnum "32"; txlen "15684";
chr15	HAVANA	exon	28307379	28307535	0	+	.	gene_id "ENSMUSG00000022262.9"; transcript_id "ENSMUST00000067048.8"; gene_type "protein_coding"; gene_name "Dnah5"; transcript_type "protein_coding"; transcript_name "Dnah5-201"; exon_number 32; exon_id "ENSMUSE00000495828.3"; level 2; protein_id "ENSMUSP00000069751.7"; transcript_support_level "5"; mgi_id "MGI:107718"; tag "basic"; tag "Ensembl_canonical"; tag "GENCODE_Primary"; tag "appris_principal_1"; tag "CCDS"; ccdsid "CCDS27404.1"; havana_gene "OTTMUSG00000026038.1"; havana_transcript "OTTMUST00000064272.1";
chr15	HAVANA	CDS	28307379	28307535	0	+	1	gene_id "ENSMUSG00000022262.9"; transcript_id "ENSMUST00000067048.8"; gene_type "protein_coding"; gene_name "Dnah5"; transcript_type "protein_coding"; transcript_name "Dnah5-201"; exon_number 32; exon_id "ENSMUSE00000495828.3"; level 2; protein_id "ENSMUSP00000069751.7"; transcript_support_level "5"; mgi_id "MGI:107718"; tag "basic"; tag "Ensembl_canonical"; tag "GENCODE_Primary"; tag "appris_principal_1"; tag "CCDS"; ccdsid "CCDS27404.1"; havana_gene "OTTMUSG00000026038.1"; havana_transcript "OTTMUST00000064272.1";
chr15	ENSEMBL_gcm37	exon	28307379	28307535	9.07627343964272	+	.	gene_id "ENSMUSG00000022262.9"; transcript_id "ENSMUSG00000022262.9_tx_1"; exon_id "chr15_28307379_28307535_+"; exonnum "32"; txlen "15500";
chr15	ENSEMBL_gcm37	exon	28307379	28307535	0.549857071365901	+	.	gene_id "ENSMUSG00000022262.9"; transcript_id "ENSMUSG00000022262.9_tx_3"; exon_id "chr15_28307379_28307535_+"; exonnum "32"; txlen "15284";
chr15	ENSEMBL_gcm37	exon	28307379	28307535	0.263260990183298	+	.	gene_id "ENSMUSG00000022262.9"; transcript_id "ENSMUSG00000022262.9_tx_4"; exon_id "chr15_28307379_28307535_+"; exonnum "32"; txlen "15258";
chr15	ENSEMBL_gcm37	exon	28307379	28307535	0.212759478138353	+	.	gene_id "ENSMUSG00000022262.9"; transcript_id "ENSMUSG00000022262.9_tx_5"; exon_id "chr15_28307379_28307535_+"; exonnum "32"; txlen "15042";
chr15	ENSEMBL_gcm37	exon	28307379	28307535	0.0119141386048093	+	.	gene_id "ENSMUSG00000022262.9"; transcript_id "ENSMUSG00000022262.9_tx_8"; exon_id "chr15_28307379_28307535_+"; exonnum "33"; txlen "15547";
chr15	ENSEMBL_gcm37	exon	28307379	28307535	0.00494549149633595	+	.	gene_id "ENSMUSG00000022262.9"; transcript_id "ENSMUSG00000022262.9_tx_9"; exon_id "chr15_28307379_28307535_+"; exonnum "33"; txlen "15684";
chr15	HAVANA	exon	28311285	28311497	0	+	.	gene_id "ENSMUSG00000022262.9"; transcript_id "ENSMUST00000067048.8"; gene_type "protein_coding"; gene_name "Dnah5"; transcript_type "protein_coding"; transcript_name "Dnah5-201"; exon_number 33; exon_id "ENSMUSE00000520540.3"; level 2; protein_id "ENSMUSP00000069751.7"; transcript_support_level "5"; mgi_id "MGI:107718"; tag "basic"; tag "Ensembl_canonical"; tag "GENCODE_Primary"; tag "appris_principal_1"; tag "CCDS"; ccdsid "CCDS27404.1"; havana_gene "OTTMUSG00000026038.1"; havana_transcript "OTTMUST00000064272.1";
chr15	HAVANA	CDS	28311285	28311497	0	+	0	gene_id "ENSMUSG00000022262.9"; transcript_id "ENSMUST00000067048.8"; gene_type "protein_coding"; gene_name "Dnah5"; transcript_type "protein_coding"; transcript_name "Dnah5-201"; exon_number 33; exon_id "ENSMUSE00000520540.3"; level 2; protein_id "ENSMUSP00000069751.7"; transcript_support_level "5"; mgi_id "MGI:107718"; tag "basic"; tag "Ensembl_canonical"; tag "GENCODE_Primary"; tag "appris_principal_1"; tag "CCDS"; ccdsid "CCDS27404.1"; havana_gene "OTTMUSG00000026038.1"; havana_transcript "OTTMUST00000064272.1";
chr15	ENSEMBL_gcm37	exon	28311285	28311497	9.07627343964272	+	.	gene_id "ENSMUSG00000022262.9"; transcript_id "ENSMUSG00000022262.9_tx_1"; exon_id "chr15_28311285_28311497_+"; exonnum "33"; txlen "15500";
chr15	ENSEMBL_gcm37	exon	28311285	28311497	0.549857071365901	+	.	gene_id "ENSMUSG00000022262.9"; transcript_id "ENSMUSG00000022262.9_tx_3"; exon_id "chr15_28311285_28311497_+"; exonnum "33"; txlen "15284";
chr15	ENSEMBL_gcm37	exon	28311285	28311497	0.263260990183298	+	.	gene_id "ENSMUSG00000022262.9"; transcript_id "ENSMUSG00000022262.9_tx_4"; exon_id "chr15_28311285_28311497_+"; exonnum "33"; txlen "15258";
chr15	ENSEMBL_gcm37	exon	28311285	28311497	0.212759478138353	+	.	gene_id "ENSMUSG00000022262.9"; transcript_id "ENSMUSG00000022262.9_tx_5"; exon_id "chr15_28311285_28311497_+"; exonnum "33"; txlen "15042";
chr15	ENSEMBL_gcm37	exon	28311285	28311497	0.0119141386048093	+	.	gene_id "ENSMUSG00000022262.9"; transcript_id "ENSMUSG00000022262.9_tx_8"; exon_id "chr15_28311285_28311497_+"; exonnum "34"; txlen "15547";
chr15	ENSEMBL_gcm37	exon	28311285	28311497	0.00494549149633595	+	.	gene_id "ENSMUSG00000022262.9"; transcript_id "ENSMUSG00000022262.9_tx_9"; exon_id "chr15_28311285_28311497_+"; exonnum "34"; txlen "15684";
chr15	HAVANA	exon	28312305	28312529	0	+	.	gene_id "ENSMUSG00000022262.9"; transcript_id "ENSMUST00000067048.8"; gene_type "protein_coding"; gene_name "Dnah5"; transcript_type "protein_coding"; transcript_name "Dnah5-201"; exon_number 34; exon_id "ENSMUSE00000514837.3"; level 2; protein_id "ENSMUSP00000069751.7"; transcript_support_level "5"; mgi_id "MGI:107718"; tag "basic"; tag "Ensembl_canonical"; tag "GENCODE_Primary"; tag "appris_principal_1"; tag "CCDS"; ccdsid "CCDS27404.1"; havana_gene "OTTMUSG00000026038.1"; havana_transcript "OTTMUST00000064272.1";
chr15	HAVANA	CDS	28312305	28312529	0	+	0	gene_id "ENSMUSG00000022262.9"; transcript_id "ENSMUST00000067048.8"; gene_type "protein_coding"; gene_name "Dnah5"; transcript_type "protein_coding"; transcript_name "Dnah5-201"; exon_number 34; exon_id "ENSMUSE00000514837.3"; level 2; protein_id "ENSMUSP00000069751.7"; transcript_support_level "5"; mgi_id "MGI:107718"; tag "basic"; tag "Ensembl_canonical"; tag "GENCODE_Primary"; tag "appris_principal_1"; tag "CCDS"; ccdsid "CCDS27404.1"; havana_gene "OTTMUSG00000026038.1"; havana_transcript "OTTMUST00000064272.1";
chr15	ENSEMBL_gcm37	exon	28312305	28312529	9.07627343964272	+	.	gene_id "ENSMUSG00000022262.9"; transcript_id "ENSMUSG00000022262.9_tx_1"; exon_id "chr15_28312305_28312529_+"; exonnum "34"; txlen "15500";
chr15	ENSEMBL_gcm37	exon	28312305	28312529	0.549857071365901	+	.	gene_id "ENSMUSG00000022262.9"; transcript_id "ENSMUSG00000022262.9_tx_3"; exon_id "chr15_28312305_28312529_+"; exonnum "34"; txlen "15284";
chr15	ENSEMBL_gcm37	exon	28312305	28312529	0.263260990183298	+	.	gene_id "ENSMUSG00000022262.9"; transcript_id "ENSMUSG00000022262.9_tx_4"; exon_id "chr15_28312305_28312529_+"; exonnum "34"; txlen "15258";
chr15	ENSEMBL_gcm37	exon	28312305	28312529	0.212759478138353	+	.	gene_id "ENSMUSG00000022262.9"; transcript_id "ENSMUSG00000022262.9_tx_5"; exon_id "chr15_28312305_28312529_+"; exonnum "34"; txlen "15042";
chr15	ENSEMBL_gcm37	exon	28312305	28312529	0.0119141386048093	+	.	gene_id "ENSMUSG00000022262.9"; transcript_id "ENSMUSG00000022262.9_tx_8"; exon_id "chr15_28312305_28312529_+"; exonnum "35"; txlen "15547";
chr15	ENSEMBL_gcm37	exon	28312305	28312529	0.00494549149633595	+	.	gene_id "ENSMUSG00000022262.9"; transcript_id "ENSMUSG00000022262.9_tx_9"; exon_id "chr15_28312305_28312529_+"; exonnum "35"; txlen "15684";
chr15	HAVANA	exon	28313886	28314058	0	+	.	gene_id "ENSMUSG00000022262.9"; transcript_id "ENSMUST00000067048.8"; gene_type "protein_coding"; gene_name "Dnah5"; transcript_type "protein_coding"; transcript_name "Dnah5-201"; exon_number 35; exon_id "ENSMUSE00000493988.3"; level 2; protein_id "ENSMUSP00000069751.7"; transcript_support_level "5"; mgi_id "MGI:107718"; tag "basic"; tag "Ensembl_canonical"; tag "GENCODE_Primary"; tag "appris_principal_1"; tag "CCDS"; ccdsid "CCDS27404.1"; havana_gene "OTTMUSG00000026038.1"; havana_transcript "OTTMUST00000064272.1";
chr15	HAVANA	CDS	28313886	28314058	0	+	0	gene_id "ENSMUSG00000022262.9"; transcript_id "ENSMUST00000067048.8"; gene_type "protein_coding"; gene_name "Dnah5"; transcript_type "protein_coding"; transcript_name "Dnah5-201"; exon_number 35; exon_id "ENSMUSE00000493988.3"; level 2; protein_id "ENSMUSP00000069751.7"; transcript_support_level "5"; mgi_id "MGI:107718"; tag "basic"; tag "Ensembl_canonical"; tag "GENCODE_Primary"; tag "appris_principal_1"; tag "CCDS"; ccdsid "CCDS27404.1"; havana_gene "OTTMUSG00000026038.1"; havana_transcript "OTTMUST00000064272.1";
chr15	ENSEMBL_gcm37	exon	28313886	28314058	9.07627343964272	+	.	gene_id "ENSMUSG00000022262.9"; transcript_id "ENSMUSG00000022262.9_tx_1"; exon_id "chr15_28313886_28314058_+"; exonnum "35"; txlen "15500";
chr15	ENSEMBL_gcm37	exon	28313886	28314058	0.549857071365901	+	.	gene_id "ENSMUSG00000022262.9"; transcript_id "ENSMUSG00000022262.9_tx_3"; exon_id "chr15_28313886_28314058_+"; exonnum "35"; txlen "15284";
chr15	ENSEMBL_gcm37	exon	28313886	28314058	0.263260990183298	+	.	gene_id "ENSMUSG00000022262.9"; transcript_id "ENSMUSG00000022262.9_tx_4"; exon_id "chr15_28313886_28314058_+"; exonnum "35"; txlen "15258";
chr15	ENSEMBL_gcm37	exon	28313886	28314058	0.212759478138353	+	.	gene_id "ENSMUSG00000022262.9"; transcript_id "ENSMUSG00000022262.9_tx_5"; exon_id "chr15_28313886_28314058_+"; exonnum "35"; txlen "15042";
chr15	ENSEMBL_gcm37	exon	28313886	28314058	0.0119141386048093	+	.	gene_id "ENSMUSG00000022262.9"; transcript_id "ENSMUSG00000022262.9_tx_8"; exon_id "chr15_28313886_28314058_+"; exonnum "36"; txlen "15547";
chr15	ENSEMBL_gcm37	exon	28313886	28314058	0.00494549149633595	+	.	gene_id "ENSMUSG00000022262.9"; transcript_id "ENSMUSG00000022262.9_tx_9"; exon_id "chr15_28313886_28314058_+"; exonnum "36"; txlen "15684";
chr15	HAVANA	exon	28326666	28326844	0	+	.	gene_id "ENSMUSG00000022262.9"; transcript_id "ENSMUST00000067048.8"; gene_type "protein_coding"; gene_name "Dnah5"; transcript_type "protein_coding"; transcript_name "Dnah5-201"; exon_number 36; exon_id "ENSMUSE00000519335.3"; level 2; protein_id "ENSMUSP00000069751.7"; transcript_support_level "5"; mgi_id "MGI:107718"; tag "basic"; tag "Ensembl_canonical"; tag "GENCODE_Primary"; tag "appris_principal_1"; tag "CCDS"; ccdsid "CCDS27404.1"; havana_gene "OTTMUSG00000026038.1"; havana_transcript "OTTMUST00000064272.1";
chr15	HAVANA	CDS	28326666	28326844	0	+	1	gene_id "ENSMUSG00000022262.9"; transcript_id "ENSMUST00000067048.8"; gene_type "protein_coding"; gene_name "Dnah5"; transcript_type "protein_coding"; transcript_name "Dnah5-201"; exon_number 36; exon_id "ENSMUSE00000519335.3"; level 2; protein_id "ENSMUSP00000069751.7"; transcript_support_level "5"; mgi_id "MGI:107718"; tag "basic"; tag "Ensembl_canonical"; tag "GENCODE_Primary"; tag "appris_principal_1"; tag "CCDS"; ccdsid "CCDS27404.1"; havana_gene "OTTMUSG00000026038.1"; havana_transcript "OTTMUST00000064272.1";
chr15	ENSEMBL_gcm37	exon	28326666	28326844	9.07627343964272	+	.	gene_id "ENSMUSG00000022262.9"; transcript_id "ENSMUSG00000022262.9_tx_1"; exon_id "chr15_28326666_28326844_+"; exonnum "36"; txlen "15500";
chr15	ENSEMBL_gcm37	exon	28326666	28326844	0.549857071365901	+	.	gene_id "ENSMUSG00000022262.9"; transcript_id "ENSMUSG00000022262.9_tx_3"; exon_id "chr15_28326666_28326844_+"; exonnum "36"; txlen "15284";
chr15	ENSEMBL_gcm37	exon	28326666	28326844	0.263260990183298	+	.	gene_id "ENSMUSG00000022262.9"; transcript_id "ENSMUSG00000022262.9_tx_4"; exon_id "chr15_28326666_28326844_+"; exonnum "36"; txlen "15258";
chr15	ENSEMBL_gcm37	exon	28326666	28326844	0.212759478138353	+	.	gene_id "ENSMUSG00000022262.9"; transcript_id "ENSMUSG00000022262.9_tx_5"; exon_id "chr15_28326666_28326844_+"; exonnum "36"; txlen "15042";
chr15	ENSEMBL_gcm37	exon	28326666	28326844	0.0119141386048093	+	.	gene_id "ENSMUSG00000022262.9"; transcript_id "ENSMUSG00000022262.9_tx_8"; exon_id "chr15_28326666_28326844_+"; exonnum "37"; txlen "15547";
chr15	ENSEMBL_gcm37	exon	28326666	28326844	0.00494549149633595	+	.	gene_id "ENSMUSG00000022262.9"; transcript_id "ENSMUSG00000022262.9_tx_9"; exon_id "chr15_28326666_28326844_+"; exonnum "37"; txlen "15684";
chr15	HAVANA	exon	28327337	28327524	0	+	.	gene_id "ENSMUSG00000022262.9"; transcript_id "ENSMUST00000067048.8"; gene_type "protein_coding"; gene_name "Dnah5"; transcript_type "protein_coding"; transcript_name "Dnah5-201"; exon_number 37; exon_id "ENSMUSE00000125105.4"; level 2; protein_id "ENSMUSP00000069751.7"; transcript_support_level "5"; mgi_id "MGI:107718"; tag "basic"; tag "Ensembl_canonical"; tag "GENCODE_Primary"; tag "appris_principal_1"; tag "CCDS"; ccdsid "CCDS27404.1"; havana_gene "OTTMUSG00000026038.1"; havana_transcript "OTTMUST00000064272.1";
chr15	HAVANA	CDS	28327337	28327524	0	+	2	gene_id "ENSMUSG00000022262.9"; transcript_id "ENSMUST00000067048.8"; gene_type "protein_coding"; gene_name "Dnah5"; transcript_type "protein_coding"; transcript_name "Dnah5-201"; exon_number 37; exon_id "ENSMUSE00000125105.4"; level 2; protein_id "ENSMUSP00000069751.7"; transcript_support_level "5"; mgi_id "MGI:107718"; tag "basic"; tag "Ensembl_canonical"; tag "GENCODE_Primary"; tag "appris_principal_1"; tag "CCDS"; ccdsid "CCDS27404.1"; havana_gene "OTTMUSG00000026038.1"; havana_transcript "OTTMUST00000064272.1";
chr15	ENSEMBL_gcm37	exon	28327337	28327524	9.07627343964272	+	.	gene_id "ENSMUSG00000022262.9"; transcript_id "ENSMUSG00000022262.9_tx_1"; exon_id "chr15_28327337_28327524_+"; exonnum "37"; txlen "15500";
chr15	ENSEMBL_gcm37	exon	28327337	28327524	0.549857071365901	+	.	gene_id "ENSMUSG00000022262.9"; transcript_id "ENSMUSG00000022262.9_tx_3"; exon_id "chr15_28327337_28327524_+"; exonnum "37"; txlen "15284";
chr15	ENSEMBL_gcm37	exon	28327337	28327524	0.263260990183298	+	.	gene_id "ENSMUSG00000022262.9"; transcript_id "ENSMUSG00000022262.9_tx_4"; exon_id "chr15_28327337_28327524_+"; exonnum "37"; txlen "15258";
chr15	ENSEMBL_gcm37	exon	28327337	28327524	0.212759478138353	+	.	gene_id "ENSMUSG00000022262.9"; transcript_id "ENSMUSG00000022262.9_tx_5"; exon_id "chr15_28327337_28327524_+"; exonnum "37"; txlen "15042";
chr15	ENSEMBL_gcm37	exon	28327337	28327524	0.0119141386048093	+	.	gene_id "ENSMUSG00000022262.9"; transcript_id "ENSMUSG00000022262.9_tx_8"; exon_id "chr15_28327337_28327524_+"; exonnum "38"; txlen "15547";
chr15	ENSEMBL_gcm37	exon	28327337	28327524	0.00494549149633595	+	.	gene_id "ENSMUSG00000022262.9"; transcript_id "ENSMUSG00000022262.9_tx_9"; exon_id "chr15_28327337_28327524_+"; exonnum "38"; txlen "15684";
chr15	HAVANA	exon	28327868	28328062	0	+	.	gene_id "ENSMUSG00000022262.9"; transcript_id "ENSMUST00000067048.8"; gene_type "protein_coding"; gene_name "Dnah5"; transcript_type "protein_coding"; transcript_name "Dnah5-201"; exon_number 38; exon_id "ENSMUSE00000125107.4"; level 2; protein_id "ENSMUSP00000069751.7"; transcript_support_level "5"; mgi_id "MGI:107718"; tag "basic"; tag "Ensembl_canonical"; tag "GENCODE_Primary"; tag "appris_principal_1"; tag "CCDS"; ccdsid "CCDS27404.1"; havana_gene "OTTMUSG00000026038.1"; havana_transcript "OTTMUST00000064272.1";
chr15	HAVANA	CDS	28327868	28328062	0	+	0	gene_id "ENSMUSG00000022262.9"; transcript_id "ENSMUST00000067048.8"; gene_type "protein_coding"; gene_name "Dnah5"; transcript_type "protein_coding"; transcript_name "Dnah5-201"; exon_number 38; exon_id "ENSMUSE00000125107.4"; level 2; protein_id "ENSMUSP00000069751.7"; transcript_support_level "5"; mgi_id "MGI:107718"; tag "basic"; tag "Ensembl_canonical"; tag "GENCODE_Primary"; tag "appris_principal_1"; tag "CCDS"; ccdsid "CCDS27404.1"; havana_gene "OTTMUSG00000026038.1"; havana_transcript "OTTMUST00000064272.1";
chr15	ENSEMBL_gcm37	exon	28327868	28328062	9.07627343964272	+	.	gene_id "ENSMUSG00000022262.9"; transcript_id "ENSMUSG00000022262.9_tx_1"; exon_id "chr15_28327868_28328062_+"; exonnum "38"; txlen "15500";
chr15	ENSEMBL_gcm37	exon	28327868	28328062	0.549857071365901	+	.	gene_id "ENSMUSG00000022262.9"; transcript_id "ENSMUSG00000022262.9_tx_3"; exon_id "chr15_28327868_28328062_+"; exonnum "38"; txlen "15284";
chr15	ENSEMBL_gcm37	exon	28327868	28328062	0.263260990183298	+	.	gene_id "ENSMUSG00000022262.9"; transcript_id "ENSMUSG00000022262.9_tx_4"; exon_id "chr15_28327868_28328062_+"; exonnum "38"; txlen "15258";
chr15	ENSEMBL_gcm37	exon	28327868	28328062	0.212759478138353	+	.	gene_id "ENSMUSG00000022262.9"; transcript_id "ENSMUSG00000022262.9_tx_5"; exon_id "chr15_28327868_28328062_+"; exonnum "38"; txlen "15042";
chr15	ENSEMBL_gcm37	exon	28327868	28328062	0.0119141386048093	+	.	gene_id "ENSMUSG00000022262.9"; transcript_id "ENSMUSG00000022262.9_tx_8"; exon_id "chr15_28327868_28328062_+"; exonnum "39"; txlen "15547";
chr15	ENSEMBL_gcm37	exon	28327868	28328062	0.00494549149633595	+	.	gene_id "ENSMUSG00000022262.9"; transcript_id "ENSMUSG00000022262.9_tx_9"; exon_id "chr15_28327868_28328062_+"; exonnum "39"; txlen "15684";
chr15	HAVANA	exon	28331851	28331985	0	+	.	gene_id "ENSMUSG00000022262.9"; transcript_id "ENSMUST00000067048.8"; gene_type "protein_coding"; gene_name "Dnah5"; transcript_type "protein_coding"; transcript_name "Dnah5-201"; exon_number 39; exon_id "ENSMUSE00000472198.3"; level 2; protein_id "ENSMUSP00000069751.7"; transcript_support_level "5"; mgi_id "MGI:107718"; tag "basic"; tag "Ensembl_canonical"; tag "GENCODE_Primary"; tag "appris_principal_1"; tag "CCDS"; ccdsid "CCDS27404.1"; havana_gene "OTTMUSG00000026038.1"; havana_transcript "OTTMUST00000064272.1";
chr15	HAVANA	CDS	28331851	28331985	0	+	0	gene_id "ENSMUSG00000022262.9"; transcript_id "ENSMUST00000067048.8"; gene_type "protein_coding"; gene_name "Dnah5"; transcript_type "protein_coding"; transcript_name "Dnah5-201"; exon_number 39; exon_id "ENSMUSE00000472198.3"; level 2; protein_id "ENSMUSP00000069751.7"; transcript_support_level "5"; mgi_id "MGI:107718"; tag "basic"; tag "Ensembl_canonical"; tag "GENCODE_Primary"; tag "appris_principal_1"; tag "CCDS"; ccdsid "CCDS27404.1"; havana_gene "OTTMUSG00000026038.1"; havana_transcript "OTTMUST00000064272.1";
chr15	ENSEMBL_gcm37	exon	28331851	28331985	9.07627343964272	+	.	gene_id "ENSMUSG00000022262.9"; transcript_id "ENSMUSG00000022262.9_tx_1"; exon_id "chr15_28331851_28331985_+"; exonnum "39"; txlen "15500";
chr15	ENSEMBL_gcm37	exon	28331851	28331985	0.549857071365901	+	.	gene_id "ENSMUSG00000022262.9"; transcript_id "ENSMUSG00000022262.9_tx_3"; exon_id "chr15_28331851_28331985_+"; exonnum "39"; txlen "15284";
chr15	ENSEMBL_gcm37	exon	28331851	28331985	0.263260990183298	+	.	gene_id "ENSMUSG00000022262.9"; transcript_id "ENSMUSG00000022262.9_tx_4"; exon_id "chr15_28331851_28331985_+"; exonnum "39"; txlen "15258";
chr15	ENSEMBL_gcm37	exon	28331851	28331985	0.212759478138353	+	.	gene_id "ENSMUSG00000022262.9"; transcript_id "ENSMUSG00000022262.9_tx_5"; exon_id "chr15_28331851_28331985_+"; exonnum "39"; txlen "15042";
chr15	ENSEMBL_gcm37	exon	28331851	28331985	0.0119141386048093	+	.	gene_id "ENSMUSG00000022262.9"; transcript_id "ENSMUSG00000022262.9_tx_8"; exon_id "chr15_28331851_28331985_+"; exonnum "40"; txlen "15547";
chr15	ENSEMBL_gcm37	exon	28331851	28331985	0.00494549149633595	+	.	gene_id "ENSMUSG00000022262.9"; transcript_id "ENSMUSG00000022262.9_tx_9"; exon_id "chr15_28331851_28331985_+"; exonnum "40"; txlen "15684";
chr15	HAVANA	exon	28333171	28333278	0	+	.	gene_id "ENSMUSG00000022262.9"; transcript_id "ENSMUST00000067048.8"; gene_type "protein_coding"; gene_name "Dnah5"; transcript_type "protein_coding"; transcript_name "Dnah5-201"; exon_number 40; exon_id "ENSMUSE00000513798.3"; level 2; protein_id "ENSMUSP00000069751.7"; transcript_support_level "5"; mgi_id "MGI:107718"; tag "basic"; tag "Ensembl_canonical"; tag "GENCODE_Primary"; tag "appris_principal_1"; tag "CCDS"; ccdsid "CCDS27404.1"; havana_gene "OTTMUSG00000026038.1"; havana_transcript "OTTMUST00000064272.1";
chr15	HAVANA	CDS	28333171	28333278	0	+	0	gene_id "ENSMUSG00000022262.9"; transcript_id "ENSMUST00000067048.8"; gene_type "protein_coding"; gene_name "Dnah5"; transcript_type "protein_coding"; transcript_name "Dnah5-201"; exon_number 40; exon_id "ENSMUSE00000513798.3"; level 2; protein_id "ENSMUSP00000069751.7"; transcript_support_level "5"; mgi_id "MGI:107718"; tag "basic"; tag "Ensembl_canonical"; tag "GENCODE_Primary"; tag "appris_principal_1"; tag "CCDS"; ccdsid "CCDS27404.1"; havana_gene "OTTMUSG00000026038.1"; havana_transcript "OTTMUST00000064272.1";
chr15	ENSEMBL_gcm37	exon	28333171	28333278	9.07627343964272	+	.	gene_id "ENSMUSG00000022262.9"; transcript_id "ENSMUSG00000022262.9_tx_1"; exon_id "chr15_28333171_28333278_+"; exonnum "40"; txlen "15500";
chr15	ENSEMBL_gcm37	exon	28333171	28333278	0.549857071365901	+	.	gene_id "ENSMUSG00000022262.9"; transcript_id "ENSMUSG00000022262.9_tx_3"; exon_id "chr15_28333171_28333278_+"; exonnum "40"; txlen "15284";
chr15	ENSEMBL_gcm37	exon	28333171	28333278	0.263260990183298	+	.	gene_id "ENSMUSG00000022262.9"; transcript_id "ENSMUSG00000022262.9_tx_4"; exon_id "chr15_28333171_28333278_+"; exonnum "40"; txlen "15258";
chr15	ENSEMBL_gcm37	exon	28333171	28333278	0.212759478138353	+	.	gene_id "ENSMUSG00000022262.9"; transcript_id "ENSMUSG00000022262.9_tx_5"; exon_id "chr15_28333171_28333278_+"; exonnum "40"; txlen "15042";
chr15	ENSEMBL_gcm37	exon	28333171	28333278	0.0119141386048093	+	.	gene_id "ENSMUSG00000022262.9"; transcript_id "ENSMUSG00000022262.9_tx_8"; exon_id "chr15_28333171_28333278_+"; exonnum "41"; txlen "15547";
chr15	ENSEMBL_gcm37	exon	28333171	28333278	0.00494549149633595	+	.	gene_id "ENSMUSG00000022262.9"; transcript_id "ENSMUSG00000022262.9_tx_9"; exon_id "chr15_28333171_28333278_+"; exonnum "41"; txlen "15684";
chr15	HAVANA	exon	28335714	28335867	0	+	.	gene_id "ENSMUSG00000022262.9"; transcript_id "ENSMUST00000067048.8"; gene_type "protein_coding"; gene_name "Dnah5"; transcript_type "protein_coding"; transcript_name "Dnah5-201"; exon_number 41; exon_id "ENSMUSE00000507360.3"; level 2; protein_id "ENSMUSP00000069751.7"; transcript_support_level "5"; mgi_id "MGI:107718"; tag "basic"; tag "Ensembl_canonical"; tag "GENCODE_Primary"; tag "appris_principal_1"; tag "CCDS"; ccdsid "CCDS27404.1"; havana_gene "OTTMUSG00000026038.1"; havana_transcript "OTTMUST00000064272.1";
chr15	HAVANA	CDS	28335714	28335867	0	+	0	gene_id "ENSMUSG00000022262.9"; transcript_id "ENSMUST00000067048.8"; gene_type "protein_coding"; gene_name "Dnah5"; transcript_type "protein_coding"; transcript_name "Dnah5-201"; exon_number 41; exon_id "ENSMUSE00000507360.3"; level 2; protein_id "ENSMUSP00000069751.7"; transcript_support_level "5"; mgi_id "MGI:107718"; tag "basic"; tag "Ensembl_canonical"; tag "GENCODE_Primary"; tag "appris_principal_1"; tag "CCDS"; ccdsid "CCDS27404.1"; havana_gene "OTTMUSG00000026038.1"; havana_transcript "OTTMUST00000064272.1";
chr15	ENSEMBL_gcm37	exon	28335714	28335867	9.07627343964272	+	.	gene_id "ENSMUSG00000022262.9"; transcript_id "ENSMUSG00000022262.9_tx_1"; exon_id "chr15_28335714_28335867_+"; exonnum "41"; txlen "15500";
chr15	ENSEMBL_gcm37	exon	28335714	28335867	0.549857071365901	+	.	gene_id "ENSMUSG00000022262.9"; transcript_id "ENSMUSG00000022262.9_tx_3"; exon_id "chr15_28335714_28335867_+"; exonnum "41"; txlen "15284";
chr15	ENSEMBL_gcm37	exon	28335714	28335867	0.263260990183298	+	.	gene_id "ENSMUSG00000022262.9"; transcript_id "ENSMUSG00000022262.9_tx_4"; exon_id "chr15_28335714_28335867_+"; exonnum "41"; txlen "15258";
chr15	ENSEMBL_gcm37	exon	28335714	28335867	0.212759478138353	+	.	gene_id "ENSMUSG00000022262.9"; transcript_id "ENSMUSG00000022262.9_tx_5"; exon_id "chr15_28335714_28335867_+"; exonnum "41"; txlen "15042";
chr15	ENSEMBL_gcm37	exon	28335714	28335867	0.0119141386048093	+	.	gene_id "ENSMUSG00000022262.9"; transcript_id "ENSMUSG00000022262.9_tx_8"; exon_id "chr15_28335714_28335867_+"; exonnum "42"; txlen "15547";
chr15	ENSEMBL_gcm37	exon	28335714	28335867	0.00494549149633595	+	.	gene_id "ENSMUSG00000022262.9"; transcript_id "ENSMUSG00000022262.9_tx_9"; exon_id "chr15_28335714_28335867_+"; exonnum "42"; txlen "15684";
chr15	HAVANA	exon	28340427	28340573	0	+	.	gene_id "ENSMUSG00000022262.9"; transcript_id "ENSMUST00000067048.8"; gene_type "protein_coding"; gene_name "Dnah5"; transcript_type "protein_coding"; transcript_name "Dnah5-201"; exon_number 42; exon_id "ENSMUSE00000506413.3"; level 2; protein_id "ENSMUSP00000069751.7"; transcript_support_level "5"; mgi_id "MGI:107718"; tag "basic"; tag "Ensembl_canonical"; tag "GENCODE_Primary"; tag "appris_principal_1"; tag "CCDS"; ccdsid "CCDS27404.1"; havana_gene "OTTMUSG00000026038.1"; havana_transcript "OTTMUST00000064272.1";
chr15	HAVANA	CDS	28340427	28340573	0	+	2	gene_id "ENSMUSG00000022262.9"; transcript_id "ENSMUST00000067048.8"; gene_type "protein_coding"; gene_name "Dnah5"; transcript_type "protein_coding"; transcript_name "Dnah5-201"; exon_number 42; exon_id "ENSMUSE00000506413.3"; level 2; protein_id "ENSMUSP00000069751.7"; transcript_support_level "5"; mgi_id "MGI:107718"; tag "basic"; tag "Ensembl_canonical"; tag "GENCODE_Primary"; tag "appris_principal_1"; tag "CCDS"; ccdsid "CCDS27404.1"; havana_gene "OTTMUSG00000026038.1"; havana_transcript "OTTMUST00000064272.1";
chr15	ENSEMBL_gcm37	exon	28340427	28340573	9.07627343964272	+	.	gene_id "ENSMUSG00000022262.9"; transcript_id "ENSMUSG00000022262.9_tx_1"; exon_id "chr15_28340427_28340573_+"; exonnum "42"; txlen "15500";
chr15	ENSEMBL_gcm37	exon	28340427	28340573	0.549857071365901	+	.	gene_id "ENSMUSG00000022262.9"; transcript_id "ENSMUSG00000022262.9_tx_3"; exon_id "chr15_28340427_28340573_+"; exonnum "42"; txlen "15284";
chr15	ENSEMBL_gcm37	exon	28340427	28340573	0.263260990183298	+	.	gene_id "ENSMUSG00000022262.9"; transcript_id "ENSMUSG00000022262.9_tx_4"; exon_id "chr15_28340427_28340573_+"; exonnum "42"; txlen "15258";
chr15	ENSEMBL_gcm37	exon	28340427	28340573	0.212759478138353	+	.	gene_id "ENSMUSG00000022262.9"; transcript_id "ENSMUSG00000022262.9_tx_5"; exon_id "chr15_28340427_28340573_+"; exonnum "42"; txlen "15042";
chr15	ENSEMBL_gcm37	exon	28340427	28340573	0.0119141386048093	+	.	gene_id "ENSMUSG00000022262.9"; transcript_id "ENSMUSG00000022262.9_tx_8"; exon_id "chr15_28340427_28340573_+"; exonnum "43"; txlen "15547";
chr15	ENSEMBL_gcm37	exon	28340427	28340573	0.00494549149633595	+	.	gene_id "ENSMUSG00000022262.9"; transcript_id "ENSMUSG00000022262.9_tx_9"; exon_id "chr15_28340427_28340573_+"; exonnum "43"; txlen "15684";
chr15	HAVANA	exon	28343581	28343822	0	+	.	gene_id "ENSMUSG00000022262.9"; transcript_id "ENSMUST00000067048.8"; gene_type "protein_coding"; gene_name "Dnah5"; transcript_type "protein_coding"; transcript_name "Dnah5-201"; exon_number 43; exon_id "ENSMUSE00000470330.3"; level 2; protein_id "ENSMUSP00000069751.7"; transcript_support_level "5"; mgi_id "MGI:107718"; tag "basic"; tag "Ensembl_canonical"; tag "GENCODE_Primary"; tag "appris_principal_1"; tag "CCDS"; ccdsid "CCDS27404.1"; havana_gene "OTTMUSG00000026038.1"; havana_transcript "OTTMUST00000064272.1";
chr15	HAVANA	CDS	28343581	28343822	0	+	2	gene_id "ENSMUSG00000022262.9"; transcript_id "ENSMUST00000067048.8"; gene_type "protein_coding"; gene_name "Dnah5"; transcript_type "protein_coding"; transcript_name "Dnah5-201"; exon_number 43; exon_id "ENSMUSE00000470330.3"; level 2; protein_id "ENSMUSP00000069751.7"; transcript_support_level "5"; mgi_id "MGI:107718"; tag "basic"; tag "Ensembl_canonical"; tag "GENCODE_Primary"; tag "appris_principal_1"; tag "CCDS"; ccdsid "CCDS27404.1"; havana_gene "OTTMUSG00000026038.1"; havana_transcript "OTTMUST00000064272.1";
chr15	ENSEMBL_gcm37	exon	28343581	28343822	9.07627343964272	+	.	gene_id "ENSMUSG00000022262.9"; transcript_id "ENSMUSG00000022262.9_tx_1"; exon_id "chr15_28343581_28343822_+"; exonnum "43"; txlen "15500";
chr15	ENSEMBL_gcm37	exon	28343581	28343822	0.549857071365901	+	.	gene_id "ENSMUSG00000022262.9"; transcript_id "ENSMUSG00000022262.9_tx_3"; exon_id "chr15_28343581_28343822_+"; exonnum "43"; txlen "15284";
chr15	ENSEMBL_gcm37	exon	28343581	28343822	0.0119141386048093	+	.	gene_id "ENSMUSG00000022262.9"; transcript_id "ENSMUSG00000022262.9_tx_8"; exon_id "chr15_28343581_28343822_+"; exonnum "44"; txlen "15547";
chr15	ENSEMBL_gcm37	exon	28343581	28343822	0.00494549149633595	+	.	gene_id "ENSMUSG00000022262.9"; transcript_id "ENSMUSG00000022262.9_tx_9"; exon_id "chr15_28343581_28343822_+"; exonnum "44"; txlen "15684";
chr15	HAVANA	exon	28345883	28346059	0	+	.	gene_id "ENSMUSG00000022262.9"; transcript_id "ENSMUST00000067048.8"; gene_type "protein_coding"; gene_name "Dnah5"; transcript_type "protein_coding"; transcript_name "Dnah5-201"; exon_number 44; exon_id "ENSMUSE00000465604.3"; level 2; protein_id "ENSMUSP00000069751.7"; transcript_support_level "5"; mgi_id "MGI:107718"; tag "basic"; tag "Ensembl_canonical"; tag "GENCODE_Primary"; tag "appris_principal_1"; tag "CCDS"; ccdsid "CCDS27404.1"; havana_gene "OTTMUSG00000026038.1"; havana_transcript "OTTMUST00000064272.1";
chr15	HAVANA	CDS	28345883	28346059	0	+	0	gene_id "ENSMUSG00000022262.9"; transcript_id "ENSMUST00000067048.8"; gene_type "protein_coding"; gene_name "Dnah5"; transcript_type "protein_coding"; transcript_name "Dnah5-201"; exon_number 44; exon_id "ENSMUSE00000465604.3"; level 2; protein_id "ENSMUSP00000069751.7"; transcript_support_level "5"; mgi_id "MGI:107718"; tag "basic"; tag "Ensembl_canonical"; tag "GENCODE_Primary"; tag "appris_principal_1"; tag "CCDS"; ccdsid "CCDS27404.1"; havana_gene "OTTMUSG00000026038.1"; havana_transcript "OTTMUST00000064272.1";
chr15	ENSEMBL_gcm37	exon	28345883	28346059	9.07627343964272	+	.	gene_id "ENSMUSG00000022262.9"; transcript_id "ENSMUSG00000022262.9_tx_1"; exon_id "chr15_28345883_28346059_+"; exonnum "44"; txlen "15500";
chr15	ENSEMBL_gcm37	exon	28345883	28346059	0.549857071365901	+	.	gene_id "ENSMUSG00000022262.9"; transcript_id "ENSMUSG00000022262.9_tx_3"; exon_id "chr15_28345883_28346059_+"; exonnum "44"; txlen "15284";
chr15	ENSEMBL_gcm37	exon	28345883	28346059	0.263260990183298	+	.	gene_id "ENSMUSG00000022262.9"; transcript_id "ENSMUSG00000022262.9_tx_4"; exon_id "chr15_28345883_28346059_+"; exonnum "43"; txlen "15258";
chr15	ENSEMBL_gcm37	exon	28345883	28346059	0.212759478138353	+	.	gene_id "ENSMUSG00000022262.9"; transcript_id "ENSMUSG00000022262.9_tx_5"; exon_id "chr15_28345883_28346059_+"; exonnum "43"; txlen "15042";
chr15	ENSEMBL_gcm37	exon	28345883	28346059	0.0119141386048093	+	.	gene_id "ENSMUSG00000022262.9"; transcript_id "ENSMUSG00000022262.9_tx_8"; exon_id "chr15_28345883_28346059_+"; exonnum "45"; txlen "15547";
chr15	ENSEMBL_gcm37	exon	28345883	28346059	0.00494549149633595	+	.	gene_id "ENSMUSG00000022262.9"; transcript_id "ENSMUSG00000022262.9_tx_9"; exon_id "chr15_28345883_28346059_+"; exonnum "45"; txlen "15684";
chr15	HAVANA	exon	28346917	28347118	0	+	.	gene_id "ENSMUSG00000022262.9"; transcript_id "ENSMUST00000067048.8"; gene_type "protein_coding"; gene_name "Dnah5"; transcript_type "protein_coding"; transcript_name "Dnah5-201"; exon_number 45; exon_id "ENSMUSE00000464944.3"; level 2; protein_id "ENSMUSP00000069751.7"; transcript_support_level "5"; mgi_id "MGI:107718"; tag "basic"; tag "Ensembl_canonical"; tag "GENCODE_Primary"; tag "appris_principal_1"; tag "CCDS"; ccdsid "CCDS27404.1"; havana_gene "OTTMUSG00000026038.1"; havana_transcript "OTTMUST00000064272.1";
chr15	HAVANA	CDS	28346917	28347118	0	+	0	gene_id "ENSMUSG00000022262.9"; transcript_id "ENSMUST00000067048.8"; gene_type "protein_coding"; gene_name "Dnah5"; transcript_type "protein_coding"; transcript_name "Dnah5-201"; exon_number 45; exon_id "ENSMUSE00000464944.3"; level 2; protein_id "ENSMUSP00000069751.7"; transcript_support_level "5"; mgi_id "MGI:107718"; tag "basic"; tag "Ensembl_canonical"; tag "GENCODE_Primary"; tag "appris_principal_1"; tag "CCDS"; ccdsid "CCDS27404.1"; havana_gene "OTTMUSG00000026038.1"; havana_transcript "OTTMUST00000064272.1";
chr15	ENSEMBL_gcm37	exon	28346917	28347118	9.07627343964272	+	.	gene_id "ENSMUSG00000022262.9"; transcript_id "ENSMUSG00000022262.9_tx_1"; exon_id "chr15_28346917_28347118_+"; exonnum "45"; txlen "15500";
chr15	ENSEMBL_gcm37	exon	28346917	28347118	0.549857071365901	+	.	gene_id "ENSMUSG00000022262.9"; transcript_id "ENSMUSG00000022262.9_tx_3"; exon_id "chr15_28346917_28347118_+"; exonnum "45"; txlen "15284";
chr15	ENSEMBL_gcm37	exon	28346917	28347118	0.263260990183298	+	.	gene_id "ENSMUSG00000022262.9"; transcript_id "ENSMUSG00000022262.9_tx_4"; exon_id "chr15_28346917_28347118_+"; exonnum "44"; txlen "15258";
chr15	ENSEMBL_gcm37	exon	28346917	28347118	0.212759478138353	+	.	gene_id "ENSMUSG00000022262.9"; transcript_id "ENSMUSG00000022262.9_tx_5"; exon_id "chr15_28346917_28347118_+"; exonnum "44"; txlen "15042";
chr15	ENSEMBL_gcm37	exon	28346917	28347118	0.0119141386048093	+	.	gene_id "ENSMUSG00000022262.9"; transcript_id "ENSMUSG00000022262.9_tx_8"; exon_id "chr15_28346917_28347118_+"; exonnum "46"; txlen "15547";
chr15	ENSEMBL_gcm37	exon	28346917	28347118	0.00494549149633595	+	.	gene_id "ENSMUSG00000022262.9"; transcript_id "ENSMUSG00000022262.9_tx_9"; exon_id "chr15_28346917_28347118_+"; exonnum "46"; txlen "15684";
chr15	HAVANA	exon	28349919	28350061	0	+	.	gene_id "ENSMUSG00000022262.9"; transcript_id "ENSMUST00000067048.8"; gene_type "protein_coding"; gene_name "Dnah5"; transcript_type "protein_coding"; transcript_name "Dnah5-201"; exon_number 46; exon_id "ENSMUSE00000467698.3"; level 2; protein_id "ENSMUSP00000069751.7"; transcript_support_level "5"; mgi_id "MGI:107718"; tag "basic"; tag "Ensembl_canonical"; tag "GENCODE_Primary"; tag "appris_principal_1"; tag "CCDS"; ccdsid "CCDS27404.1"; havana_gene "OTTMUSG00000026038.1"; havana_transcript "OTTMUST00000064272.1";
chr15	HAVANA	CDS	28349919	28350061	0	+	2	gene_id "ENSMUSG00000022262.9"; transcript_id "ENSMUST00000067048.8"; gene_type "protein_coding"; gene_name "Dnah5"; transcript_type "protein_coding"; transcript_name "Dnah5-201"; exon_number 46; exon_id "ENSMUSE00000467698.3"; level 2; protein_id "ENSMUSP00000069751.7"; transcript_support_level "5"; mgi_id "MGI:107718"; tag "basic"; tag "Ensembl_canonical"; tag "GENCODE_Primary"; tag "appris_principal_1"; tag "CCDS"; ccdsid "CCDS27404.1"; havana_gene "OTTMUSG00000026038.1"; havana_transcript "OTTMUST00000064272.1";
chr15	ENSEMBL_gcm37	exon	28349919	28350061	9.07627343964272	+	.	gene_id "ENSMUSG00000022262.9"; transcript_id "ENSMUSG00000022262.9_tx_1"; exon_id "chr15_28349919_28350061_+"; exonnum "46"; txlen "15500";
chr15	ENSEMBL_gcm37	exon	28349919	28350061	0.549857071365901	+	.	gene_id "ENSMUSG00000022262.9"; transcript_id "ENSMUSG00000022262.9_tx_3"; exon_id "chr15_28349919_28350061_+"; exonnum "46"; txlen "15284";
chr15	ENSEMBL_gcm37	exon	28349919	28350061	0.263260990183298	+	.	gene_id "ENSMUSG00000022262.9"; transcript_id "ENSMUSG00000022262.9_tx_4"; exon_id "chr15_28349919_28350061_+"; exonnum "45"; txlen "15258";
chr15	ENSEMBL_gcm37	exon	28349919	28350061	0.212759478138353	+	.	gene_id "ENSMUSG00000022262.9"; transcript_id "ENSMUSG00000022262.9_tx_5"; exon_id "chr15_28349919_28350061_+"; exonnum "45"; txlen "15042";
chr15	ENSEMBL_gcm37	exon	28349919	28350061	0.0119141386048093	+	.	gene_id "ENSMUSG00000022262.9"; transcript_id "ENSMUSG00000022262.9_tx_8"; exon_id "chr15_28349919_28350061_+"; exonnum "47"; txlen "15547";
chr15	ENSEMBL_gcm37	exon	28349919	28350061	0.00494549149633595	+	.	gene_id "ENSMUSG00000022262.9"; transcript_id "ENSMUSG00000022262.9_tx_9"; exon_id "chr15_28349919_28350061_+"; exonnum "47"; txlen "15684";
chr15	HAVANA	exon	28350723	28350857	0	+	.	gene_id "ENSMUSG00000022262.9"; transcript_id "ENSMUST00000067048.8"; gene_type "protein_coding"; gene_name "Dnah5"; transcript_type "protein_coding"; transcript_name "Dnah5-201"; exon_number 47; exon_id "ENSMUSE00000474276.3"; level 2; protein_id "ENSMUSP00000069751.7"; transcript_support_level "5"; mgi_id "MGI:107718"; tag "basic"; tag "Ensembl_canonical"; tag "GENCODE_Primary"; tag "appris_principal_1"; tag "CCDS"; ccdsid "CCDS27404.1"; havana_gene "OTTMUSG00000026038.1"; havana_transcript "OTTMUST00000064272.1";
chr15	HAVANA	CDS	28350723	28350857	0	+	0	gene_id "ENSMUSG00000022262.9"; transcript_id "ENSMUST00000067048.8"; gene_type "protein_coding"; gene_name "Dnah5"; transcript_type "protein_coding"; transcript_name "Dnah5-201"; exon_number 47; exon_id "ENSMUSE00000474276.3"; level 2; protein_id "ENSMUSP00000069751.7"; transcript_support_level "5"; mgi_id "MGI:107718"; tag "basic"; tag "Ensembl_canonical"; tag "GENCODE_Primary"; tag "appris_principal_1"; tag "CCDS"; ccdsid "CCDS27404.1"; havana_gene "OTTMUSG00000026038.1"; havana_transcript "OTTMUST00000064272.1";
chr15	ENSEMBL_gcm37	exon	28350723	28350857	9.07627343964272	+	.	gene_id "ENSMUSG00000022262.9"; transcript_id "ENSMUSG00000022262.9_tx_1"; exon_id "chr15_28350723_28350857_+"; exonnum "47"; txlen "15500";
chr15	ENSEMBL_gcm37	exon	28350723	28350857	0.549857071365901	+	.	gene_id "ENSMUSG00000022262.9"; transcript_id "ENSMUSG00000022262.9_tx_3"; exon_id "chr15_28350723_28350857_+"; exonnum "47"; txlen "15284";
chr15	ENSEMBL_gcm37	exon	28350723	28350857	0.263260990183298	+	.	gene_id "ENSMUSG00000022262.9"; transcript_id "ENSMUSG00000022262.9_tx_4"; exon_id "chr15_28350723_28350857_+"; exonnum "46"; txlen "15258";
chr15	ENSEMBL_gcm37	exon	28350723	28350857	0.212759478138353	+	.	gene_id "ENSMUSG00000022262.9"; transcript_id "ENSMUSG00000022262.9_tx_5"; exon_id "chr15_28350723_28350857_+"; exonnum "46"; txlen "15042";
chr15	ENSEMBL_gcm37	exon	28350723	28350857	0.0119141386048093	+	.	gene_id "ENSMUSG00000022262.9"; transcript_id "ENSMUSG00000022262.9_tx_8"; exon_id "chr15_28350723_28350857_+"; exonnum "48"; txlen "15547";
chr15	ENSEMBL_gcm37	exon	28350723	28350857	0.00494549149633595	+	.	gene_id "ENSMUSG00000022262.9"; transcript_id "ENSMUSG00000022262.9_tx_9"; exon_id "chr15_28350723_28350857_+"; exonnum "48"; txlen "15684";
chr15	HAVANA	exon	28365684	28365806	0	+	.	gene_id "ENSMUSG00000022262.9"; transcript_id "ENSMUST00000067048.8"; gene_type "protein_coding"; gene_name "Dnah5"; transcript_type "protein_coding"; transcript_name "Dnah5-201"; exon_number 48; exon_id "ENSMUSE00000469548.3"; level 2; protein_id "ENSMUSP00000069751.7"; transcript_support_level "5"; mgi_id "MGI:107718"; tag "basic"; tag "Ensembl_canonical"; tag "GENCODE_Primary"; tag "appris_principal_1"; tag "CCDS"; ccdsid "CCDS27404.1"; havana_gene "OTTMUSG00000026038.1"; havana_transcript "OTTMUST00000064272.1";
chr15	HAVANA	CDS	28365684	28365806	0	+	0	gene_id "ENSMUSG00000022262.9"; transcript_id "ENSMUST00000067048.8"; gene_type "protein_coding"; gene_name "Dnah5"; transcript_type "protein_coding"; transcript_name "Dnah5-201"; exon_number 48; exon_id "ENSMUSE00000469548.3"; level 2; protein_id "ENSMUSP00000069751.7"; transcript_support_level "5"; mgi_id "MGI:107718"; tag "basic"; tag "Ensembl_canonical"; tag "GENCODE_Primary"; tag "appris_principal_1"; tag "CCDS"; ccdsid "CCDS27404.1"; havana_gene "OTTMUSG00000026038.1"; havana_transcript "OTTMUST00000064272.1";
chr15	ENSEMBL_gcm37	exon	28365684	28365806	9.07627343964272	+	.	gene_id "ENSMUSG00000022262.9"; transcript_id "ENSMUSG00000022262.9_tx_1"; exon_id "chr15_28365684_28365806_+"; exonnum "48"; txlen "15500";
chr15	ENSEMBL_gcm37	exon	28365684	28365806	0.549857071365901	+	.	gene_id "ENSMUSG00000022262.9"; transcript_id "ENSMUSG00000022262.9_tx_3"; exon_id "chr15_28365684_28365806_+"; exonnum "48"; txlen "15284";
chr15	ENSEMBL_gcm37	exon	28365684	28365806	0.263260990183298	+	.	gene_id "ENSMUSG00000022262.9"; transcript_id "ENSMUSG00000022262.9_tx_4"; exon_id "chr15_28365684_28365806_+"; exonnum "47"; txlen "15258";
chr15	ENSEMBL_gcm37	exon	28365684	28365806	0.212759478138353	+	.	gene_id "ENSMUSG00000022262.9"; transcript_id "ENSMUSG00000022262.9_tx_5"; exon_id "chr15_28365684_28365806_+"; exonnum "47"; txlen "15042";
chr15	ENSEMBL_gcm37	exon	28365684	28365806	0.0119141386048093	+	.	gene_id "ENSMUSG00000022262.9"; transcript_id "ENSMUSG00000022262.9_tx_8"; exon_id "chr15_28365684_28365806_+"; exonnum "49"; txlen "15547";
chr15	ENSEMBL_gcm37	exon	28365684	28365806	0.00494549149633595	+	.	gene_id "ENSMUSG00000022262.9"; transcript_id "ENSMUSG00000022262.9_tx_9"; exon_id "chr15_28365684_28365806_+"; exonnum "49"; txlen "15684";
chr15	HAVANA	exon	28366290	28366503	0	+	.	gene_id "ENSMUSG00000022262.9"; transcript_id "ENSMUST00000067048.8"; gene_type "protein_coding"; gene_name "Dnah5"; transcript_type "protein_coding"; transcript_name "Dnah5-201"; exon_number 49; exon_id "ENSMUSE00000468546.3"; level 2; protein_id "ENSMUSP00000069751.7"; transcript_support_level "5"; mgi_id "MGI:107718"; tag "basic"; tag "Ensembl_canonical"; tag "GENCODE_Primary"; tag "appris_principal_1"; tag "CCDS"; ccdsid "CCDS27404.1"; havana_gene "OTTMUSG00000026038.1"; havana_transcript "OTTMUST00000064272.1";
chr15	HAVANA	CDS	28366290	28366503	0	+	0	gene_id "ENSMUSG00000022262.9"; transcript_id "ENSMUST00000067048.8"; gene_type "protein_coding"; gene_name "Dnah5"; transcript_type "protein_coding"; transcript_name "Dnah5-201"; exon_number 49; exon_id "ENSMUSE00000468546.3"; level 2; protein_id "ENSMUSP00000069751.7"; transcript_support_level "5"; mgi_id "MGI:107718"; tag "basic"; tag "Ensembl_canonical"; tag "GENCODE_Primary"; tag "appris_principal_1"; tag "CCDS"; ccdsid "CCDS27404.1"; havana_gene "OTTMUSG00000026038.1"; havana_transcript "OTTMUST00000064272.1";
chr15	ENSEMBL_gcm37	exon	28366290	28366503	9.07627343964272	+	.	gene_id "ENSMUSG00000022262.9"; transcript_id "ENSMUSG00000022262.9_tx_1"; exon_id "chr15_28366290_28366503_+"; exonnum "49"; txlen "15500";
chr15	ENSEMBL_gcm37	exon	28366290	28366503	0.549857071365901	+	.	gene_id "ENSMUSG00000022262.9"; transcript_id "ENSMUSG00000022262.9_tx_3"; exon_id "chr15_28366290_28366503_+"; exonnum "49"; txlen "15284";
chr15	ENSEMBL_gcm37	exon	28366290	28366503	0.263260990183298	+	.	gene_id "ENSMUSG00000022262.9"; transcript_id "ENSMUSG00000022262.9_tx_4"; exon_id "chr15_28366290_28366503_+"; exonnum "48"; txlen "15258";
chr15	ENSEMBL_gcm37	exon	28366290	28366503	0.212759478138353	+	.	gene_id "ENSMUSG00000022262.9"; transcript_id "ENSMUSG00000022262.9_tx_5"; exon_id "chr15_28366290_28366503_+"; exonnum "48"; txlen "15042";
chr15	ENSEMBL_gcm37	exon	28366290	28366503	0.0119141386048093	+	.	gene_id "ENSMUSG00000022262.9"; transcript_id "ENSMUSG00000022262.9_tx_8"; exon_id "chr15_28366290_28366503_+"; exonnum "50"; txlen "15547";
chr15	ENSEMBL_gcm37	exon	28366290	28366503	0.00494549149633595	+	.	gene_id "ENSMUSG00000022262.9"; transcript_id "ENSMUSG00000022262.9_tx_9"; exon_id "chr15_28366290_28366503_+"; exonnum "50"; txlen "15684";
chr15	HAVANA	exon	28367832	28368055	0	+	.	gene_id "ENSMUSG00000022262.9"; transcript_id "ENSMUST00000067048.8"; gene_type "protein_coding"; gene_name "Dnah5"; transcript_type "protein_coding"; transcript_name "Dnah5-201"; exon_number 50; exon_id "ENSMUSE00000471318.3"; level 2; protein_id "ENSMUSP00000069751.7"; transcript_support_level "5"; mgi_id "MGI:107718"; tag "basic"; tag "Ensembl_canonical"; tag "GENCODE_Primary"; tag "appris_principal_1"; tag "CCDS"; ccdsid "CCDS27404.1"; havana_gene "OTTMUSG00000026038.1"; havana_transcript "OTTMUST00000064272.1";
chr15	HAVANA	CDS	28367832	28368055	0	+	2	gene_id "ENSMUSG00000022262.9"; transcript_id "ENSMUST00000067048.8"; gene_type "protein_coding"; gene_name "Dnah5"; transcript_type "protein_coding"; transcript_name "Dnah5-201"; exon_number 50; exon_id "ENSMUSE00000471318.3"; level 2; protein_id "ENSMUSP00000069751.7"; transcript_support_level "5"; mgi_id "MGI:107718"; tag "basic"; tag "Ensembl_canonical"; tag "GENCODE_Primary"; tag "appris_principal_1"; tag "CCDS"; ccdsid "CCDS27404.1"; havana_gene "OTTMUSG00000026038.1"; havana_transcript "OTTMUST00000064272.1";
chr15	ENSEMBL_gcm37	exon	28367832	28368055	9.07627343964272	+	.	gene_id "ENSMUSG00000022262.9"; transcript_id "ENSMUSG00000022262.9_tx_1"; exon_id "chr15_28367832_28368055_+"; exonnum "50"; txlen "15500";
chr15	ENSEMBL_gcm37	exon	28367832	28368055	0.549857071365901	+	.	gene_id "ENSMUSG00000022262.9"; transcript_id "ENSMUSG00000022262.9_tx_3"; exon_id "chr15_28367832_28368055_+"; exonnum "50"; txlen "15284";
chr15	ENSEMBL_gcm37	exon	28367832	28368055	0.263260990183298	+	.	gene_id "ENSMUSG00000022262.9"; transcript_id "ENSMUSG00000022262.9_tx_4"; exon_id "chr15_28367832_28368055_+"; exonnum "49"; txlen "15258";
chr15	ENSEMBL_gcm37	exon	28367832	28368055	0.212759478138353	+	.	gene_id "ENSMUSG00000022262.9"; transcript_id "ENSMUSG00000022262.9_tx_5"; exon_id "chr15_28367832_28368055_+"; exonnum "49"; txlen "15042";
chr15	ENSEMBL_gcm37	exon	28367832	28368055	0.0119141386048093	+	.	gene_id "ENSMUSG00000022262.9"; transcript_id "ENSMUSG00000022262.9_tx_8"; exon_id "chr15_28367832_28368055_+"; exonnum "51"; txlen "15547";
chr15	ENSEMBL_gcm37	exon	28367832	28368055	0.00494549149633595	+	.	gene_id "ENSMUSG00000022262.9"; transcript_id "ENSMUSG00000022262.9_tx_9"; exon_id "chr15_28367832_28368055_+"; exonnum "51"; txlen "15684";
chr15	HAVANA	exon	28370501	28370699	0	+	.	gene_id "ENSMUSG00000022262.9"; transcript_id "ENSMUST00000067048.8"; gene_type "protein_coding"; gene_name "Dnah5"; transcript_type "protein_coding"; transcript_name "Dnah5-201"; exon_number 51; exon_id "ENSMUSE00000442735.4"; level 2; protein_id "ENSMUSP00000069751.7"; transcript_support_level "5"; mgi_id "MGI:107718"; tag "basic"; tag "Ensembl_canonical"; tag "GENCODE_Primary"; tag "appris_principal_1"; tag "CCDS"; ccdsid "CCDS27404.1"; havana_gene "OTTMUSG00000026038.1"; havana_transcript "OTTMUST00000064272.1";
chr15	HAVANA	CDS	28370501	28370699	0	+	0	gene_id "ENSMUSG00000022262.9"; transcript_id "ENSMUST00000067048.8"; gene_type "protein_coding"; gene_name "Dnah5"; transcript_type "protein_coding"; transcript_name "Dnah5-201"; exon_number 51; exon_id "ENSMUSE00000442735.4"; level 2; protein_id "ENSMUSP00000069751.7"; transcript_support_level "5"; mgi_id "MGI:107718"; tag "basic"; tag "Ensembl_canonical"; tag "GENCODE_Primary"; tag "appris_principal_1"; tag "CCDS"; ccdsid "CCDS27404.1"; havana_gene "OTTMUSG00000026038.1"; havana_transcript "OTTMUST00000064272.1";
chr15	ENSEMBL_gcm37	exon	28370501	28370699	9.07627343964272	+	.	gene_id "ENSMUSG00000022262.9"; transcript_id "ENSMUSG00000022262.9_tx_1"; exon_id "chr15_28370501_28370699_+"; exonnum "51"; txlen "15500";
chr15	ENSEMBL_gcm37	exon	28370501	28370699	0.549857071365901	+	.	gene_id "ENSMUSG00000022262.9"; transcript_id "ENSMUSG00000022262.9_tx_3"; exon_id "chr15_28370501_28370699_+"; exonnum "51"; txlen "15284";
chr15	ENSEMBL_gcm37	exon	28370501	28370699	0.263260990183298	+	.	gene_id "ENSMUSG00000022262.9"; transcript_id "ENSMUSG00000022262.9_tx_4"; exon_id "chr15_28370501_28370699_+"; exonnum "50"; txlen "15258";
chr15	ENSEMBL_gcm37	exon	28370501	28370699	0.212759478138353	+	.	gene_id "ENSMUSG00000022262.9"; transcript_id "ENSMUSG00000022262.9_tx_5"; exon_id "chr15_28370501_28370699_+"; exonnum "50"; txlen "15042";
chr15	ENSEMBL_gcm37	exon	28370501	28370699	0.0119141386048093	+	.	gene_id "ENSMUSG00000022262.9"; transcript_id "ENSMUSG00000022262.9_tx_8"; exon_id "chr15_28370501_28370699_+"; exonnum "52"; txlen "15547";
chr15	ENSEMBL_gcm37	exon	28370501	28370699	0.00494549149633595	+	.	gene_id "ENSMUSG00000022262.9"; transcript_id "ENSMUSG00000022262.9_tx_9"; exon_id "chr15_28370501_28370699_+"; exonnum "52"; txlen "15684";
chr15	HAVANA	exon	28372389	28372561	0	+	.	gene_id "ENSMUSG00000022262.9"; transcript_id "ENSMUST00000067048.8"; gene_type "protein_coding"; gene_name "Dnah5"; transcript_type "protein_coding"; transcript_name "Dnah5-201"; exon_number 52; exon_id "ENSMUSE00000488236.3"; level 2; protein_id "ENSMUSP00000069751.7"; transcript_support_level "5"; mgi_id "MGI:107718"; tag "basic"; tag "Ensembl_canonical"; tag "GENCODE_Primary"; tag "appris_principal_1"; tag "CCDS"; ccdsid "CCDS27404.1"; havana_gene "OTTMUSG00000026038.1"; havana_transcript "OTTMUST00000064272.1";
chr15	HAVANA	CDS	28372389	28372561	0	+	2	gene_id "ENSMUSG00000022262.9"; transcript_id "ENSMUST00000067048.8"; gene_type "protein_coding"; gene_name "Dnah5"; transcript_type "protein_coding"; transcript_name "Dnah5-201"; exon_number 52; exon_id "ENSMUSE00000488236.3"; level 2; protein_id "ENSMUSP00000069751.7"; transcript_support_level "5"; mgi_id "MGI:107718"; tag "basic"; tag "Ensembl_canonical"; tag "GENCODE_Primary"; tag "appris_principal_1"; tag "CCDS"; ccdsid "CCDS27404.1"; havana_gene "OTTMUSG00000026038.1"; havana_transcript "OTTMUST00000064272.1";
chr15	ENSEMBL_gcm37	exon	28372389	28372561	9.07627343964272	+	.	gene_id "ENSMUSG00000022262.9"; transcript_id "ENSMUSG00000022262.9_tx_1"; exon_id "chr15_28372389_28372561_+"; exonnum "52"; txlen "15500";
chr15	ENSEMBL_gcm37	exon	28372389	28372561	0.549857071365901	+	.	gene_id "ENSMUSG00000022262.9"; transcript_id "ENSMUSG00000022262.9_tx_3"; exon_id "chr15_28372389_28372561_+"; exonnum "52"; txlen "15284";
chr15	ENSEMBL_gcm37	exon	28372389	28372561	0.263260990183298	+	.	gene_id "ENSMUSG00000022262.9"; transcript_id "ENSMUSG00000022262.9_tx_4"; exon_id "chr15_28372389_28372561_+"; exonnum "51"; txlen "15258";
chr15	ENSEMBL_gcm37	exon	28372389	28372561	0.212759478138353	+	.	gene_id "ENSMUSG00000022262.9"; transcript_id "ENSMUSG00000022262.9_tx_5"; exon_id "chr15_28372389_28372561_+"; exonnum "51"; txlen "15042";
chr15	ENSEMBL_gcm37	exon	28372389	28372561	0.0119141386048093	+	.	gene_id "ENSMUSG00000022262.9"; transcript_id "ENSMUSG00000022262.9_tx_8"; exon_id "chr15_28372389_28372561_+"; exonnum "53"; txlen "15547";
chr15	ENSEMBL_gcm37	exon	28372389	28372561	0.00494549149633595	+	.	gene_id "ENSMUSG00000022262.9"; transcript_id "ENSMUSG00000022262.9_tx_9"; exon_id "chr15_28372389_28372561_+"; exonnum "53"; txlen "15684";
chr15	HAVANA	exon	28378477	28378607	0	+	.	gene_id "ENSMUSG00000022262.9"; transcript_id "ENSMUST00000067048.8"; gene_type "protein_coding"; gene_name "Dnah5"; transcript_type "protein_coding"; transcript_name "Dnah5-201"; exon_number 53; exon_id "ENSMUSE00000487067.3"; level 2; protein_id "ENSMUSP00000069751.7"; transcript_support_level "5"; mgi_id "MGI:107718"; tag "basic"; tag "Ensembl_canonical"; tag "GENCODE_Primary"; tag "appris_principal_1"; tag "CCDS"; ccdsid "CCDS27404.1"; havana_gene "OTTMUSG00000026038.1"; havana_transcript "OTTMUST00000064272.1";
chr15	HAVANA	CDS	28378477	28378607	0	+	0	gene_id "ENSMUSG00000022262.9"; transcript_id "ENSMUST00000067048.8"; gene_type "protein_coding"; gene_name "Dnah5"; transcript_type "protein_coding"; transcript_name "Dnah5-201"; exon_number 53; exon_id "ENSMUSE00000487067.3"; level 2; protein_id "ENSMUSP00000069751.7"; transcript_support_level "5"; mgi_id "MGI:107718"; tag "basic"; tag "Ensembl_canonical"; tag "GENCODE_Primary"; tag "appris_principal_1"; tag "CCDS"; ccdsid "CCDS27404.1"; havana_gene "OTTMUSG00000026038.1"; havana_transcript "OTTMUST00000064272.1";
chr15	ENSEMBL_gcm37	exon	28378477	28378607	9.07627343964272	+	.	gene_id "ENSMUSG00000022262.9"; transcript_id "ENSMUSG00000022262.9_tx_1"; exon_id "chr15_28378477_28378607_+"; exonnum "53"; txlen "15500";
chr15	ENSEMBL_gcm37	exon	28378477	28378607	0.549857071365901	+	.	gene_id "ENSMUSG00000022262.9"; transcript_id "ENSMUSG00000022262.9_tx_3"; exon_id "chr15_28378477_28378607_+"; exonnum "53"; txlen "15284";
chr15	ENSEMBL_gcm37	exon	28378477	28378607	0.263260990183298	+	.	gene_id "ENSMUSG00000022262.9"; transcript_id "ENSMUSG00000022262.9_tx_4"; exon_id "chr15_28378477_28378607_+"; exonnum "52"; txlen "15258";
chr15	ENSEMBL_gcm37	exon	28378477	28378607	0.212759478138353	+	.	gene_id "ENSMUSG00000022262.9"; transcript_id "ENSMUSG00000022262.9_tx_5"; exon_id "chr15_28378477_28378607_+"; exonnum "52"; txlen "15042";
chr15	ENSEMBL_gcm37	exon	28378477	28378607	0.0119141386048093	+	.	gene_id "ENSMUSG00000022262.9"; transcript_id "ENSMUSG00000022262.9_tx_8"; exon_id "chr15_28378477_28378607_+"; exonnum "54"; txlen "15547";
chr15	ENSEMBL_gcm37	exon	28378477	28378607	0.00494549149633595	+	.	gene_id "ENSMUSG00000022262.9"; transcript_id "ENSMUSG00000022262.9_tx_9"; exon_id "chr15_28378477_28378607_+"; exonnum "54"; txlen "15684";
chr15	HAVANA	exon	28383722	28383875	0	+	.	gene_id "ENSMUSG00000022262.9"; transcript_id "ENSMUST00000067048.8"; gene_type "protein_coding"; gene_name "Dnah5"; transcript_type "protein_coding"; transcript_name "Dnah5-201"; exon_number 54; exon_id "ENSMUSE00000490087.3"; level 2; protein_id "ENSMUSP00000069751.7"; transcript_support_level "5"; mgi_id "MGI:107718"; tag "basic"; tag "Ensembl_canonical"; tag "GENCODE_Primary"; tag "appris_principal_1"; tag "CCDS"; ccdsid "CCDS27404.1"; havana_gene "OTTMUSG00000026038.1"; havana_transcript "OTTMUST00000064272.1";
chr15	HAVANA	CDS	28383722	28383875	0	+	1	gene_id "ENSMUSG00000022262.9"; transcript_id "ENSMUST00000067048.8"; gene_type "protein_coding"; gene_name "Dnah5"; transcript_type "protein_coding"; transcript_name "Dnah5-201"; exon_number 54; exon_id "ENSMUSE00000490087.3"; level 2; protein_id "ENSMUSP00000069751.7"; transcript_support_level "5"; mgi_id "MGI:107718"; tag "basic"; tag "Ensembl_canonical"; tag "GENCODE_Primary"; tag "appris_principal_1"; tag "CCDS"; ccdsid "CCDS27404.1"; havana_gene "OTTMUSG00000026038.1"; havana_transcript "OTTMUST00000064272.1";
chr15	ENSEMBL_gcm37	exon	28383722	28383875	9.07627343964272	+	.	gene_id "ENSMUSG00000022262.9"; transcript_id "ENSMUSG00000022262.9_tx_1"; exon_id "chr15_28383722_28383875_+"; exonnum "54"; txlen "15500";
chr15	ENSEMBL_gcm37	exon	28383722	28383875	0.549857071365901	+	.	gene_id "ENSMUSG00000022262.9"; transcript_id "ENSMUSG00000022262.9_tx_3"; exon_id "chr15_28383722_28383875_+"; exonnum "54"; txlen "15284";
chr15	ENSEMBL_gcm37	exon	28383722	28383875	0.263260990183298	+	.	gene_id "ENSMUSG00000022262.9"; transcript_id "ENSMUSG00000022262.9_tx_4"; exon_id "chr15_28383722_28383875_+"; exonnum "53"; txlen "15258";
chr15	ENSEMBL_gcm37	exon	28383722	28383875	0.212759478138353	+	.	gene_id "ENSMUSG00000022262.9"; transcript_id "ENSMUSG00000022262.9_tx_5"; exon_id "chr15_28383722_28383875_+"; exonnum "53"; txlen "15042";
chr15	ENSEMBL_gcm37	exon	28383722	28383875	0.0119141386048093	+	.	gene_id "ENSMUSG00000022262.9"; transcript_id "ENSMUSG00000022262.9_tx_8"; exon_id "chr15_28383722_28383875_+"; exonnum "55"; txlen "15547";
chr15	ENSEMBL_gcm37	exon	28383722	28383875	0.00494549149633595	+	.	gene_id "ENSMUSG00000022262.9"; transcript_id "ENSMUSG00000022262.9_tx_9"; exon_id "chr15_28383722_28383875_+"; exonnum "55"; txlen "15684";
chr15	HAVANA	exon	28384354	28384621	0	+	.	gene_id "ENSMUSG00000022262.9"; transcript_id "ENSMUST00000067048.8"; gene_type "protein_coding"; gene_name "Dnah5"; transcript_type "protein_coding"; transcript_name "Dnah5-201"; exon_number 55; exon_id "ENSMUSE00000466101.3"; level 2; protein_id "ENSMUSP00000069751.7"; transcript_support_level "5"; mgi_id "MGI:107718"; tag "basic"; tag "Ensembl_canonical"; tag "GENCODE_Primary"; tag "appris_principal_1"; tag "CCDS"; ccdsid "CCDS27404.1"; havana_gene "OTTMUSG00000026038.1"; havana_transcript "OTTMUST00000064272.1";
chr15	HAVANA	CDS	28384354	28384621	0	+	0	gene_id "ENSMUSG00000022262.9"; transcript_id "ENSMUST00000067048.8"; gene_type "protein_coding"; gene_name "Dnah5"; transcript_type "protein_coding"; transcript_name "Dnah5-201"; exon_number 55; exon_id "ENSMUSE00000466101.3"; level 2; protein_id "ENSMUSP00000069751.7"; transcript_support_level "5"; mgi_id "MGI:107718"; tag "basic"; tag "Ensembl_canonical"; tag "GENCODE_Primary"; tag "appris_principal_1"; tag "CCDS"; ccdsid "CCDS27404.1"; havana_gene "OTTMUSG00000026038.1"; havana_transcript "OTTMUST00000064272.1";
chr15	ENSEMBL_gcm37	exon	28384354	28384621	9.07627343964272	+	.	gene_id "ENSMUSG00000022262.9"; transcript_id "ENSMUSG00000022262.9_tx_1"; exon_id "chr15_28384354_28384621_+"; exonnum "55"; txlen "15500";
chr15	ENSEMBL_gcm37	exon	28384354	28384621	0.549857071365901	+	.	gene_id "ENSMUSG00000022262.9"; transcript_id "ENSMUSG00000022262.9_tx_3"; exon_id "chr15_28384354_28384621_+"; exonnum "55"; txlen "15284";
chr15	ENSEMBL_gcm37	exon	28384354	28384621	0.263260990183298	+	.	gene_id "ENSMUSG00000022262.9"; transcript_id "ENSMUSG00000022262.9_tx_4"; exon_id "chr15_28384354_28384621_+"; exonnum "54"; txlen "15258";
chr15	ENSEMBL_gcm37	exon	28384354	28384621	0.212759478138353	+	.	gene_id "ENSMUSG00000022262.9"; transcript_id "ENSMUSG00000022262.9_tx_5"; exon_id "chr15_28384354_28384621_+"; exonnum "54"; txlen "15042";
chr15	ENSEMBL_gcm37	exon	28384354	28384621	0.0119141386048093	+	.	gene_id "ENSMUSG00000022262.9"; transcript_id "ENSMUSG00000022262.9_tx_8"; exon_id "chr15_28384354_28384621_+"; exonnum "56"; txlen "15547";
chr15	ENSEMBL_gcm37	exon	28384354	28384621	0.00494549149633595	+	.	gene_id "ENSMUSG00000022262.9"; transcript_id "ENSMUSG00000022262.9_tx_9"; exon_id "chr15_28384354_28384621_+"; exonnum "56"; txlen "15684";
chr15	HAVANA	exon	28387907	28388138	0	+	.	gene_id "ENSMUSG00000022262.9"; transcript_id "ENSMUST00000067048.8"; gene_type "protein_coding"; gene_name "Dnah5"; transcript_type "protein_coding"; transcript_name "Dnah5-201"; exon_number 56; exon_id "ENSMUSE00000461347.3"; level 2; protein_id "ENSMUSP00000069751.7"; transcript_support_level "5"; mgi_id "MGI:107718"; tag "basic"; tag "Ensembl_canonical"; tag "GENCODE_Primary"; tag "appris_principal_1"; tag "CCDS"; ccdsid "CCDS27404.1"; havana_gene "OTTMUSG00000026038.1"; havana_transcript "OTTMUST00000064272.1";
chr15	HAVANA	CDS	28387907	28388138	0	+	2	gene_id "ENSMUSG00000022262.9"; transcript_id "ENSMUST00000067048.8"; gene_type "protein_coding"; gene_name "Dnah5"; transcript_type "protein_coding"; transcript_name "Dnah5-201"; exon_number 56; exon_id "ENSMUSE00000461347.3"; level 2; protein_id "ENSMUSP00000069751.7"; transcript_support_level "5"; mgi_id "MGI:107718"; tag "basic"; tag "Ensembl_canonical"; tag "GENCODE_Primary"; tag "appris_principal_1"; tag "CCDS"; ccdsid "CCDS27404.1"; havana_gene "OTTMUSG00000026038.1"; havana_transcript "OTTMUST00000064272.1";
chr15	ENSEMBL_gcm37	exon	28387907	28388138	9.07627343964272	+	.	gene_id "ENSMUSG00000022262.9"; transcript_id "ENSMUSG00000022262.9_tx_1"; exon_id "chr15_28387907_28388138_+"; exonnum "56"; txlen "15500";
chr15	ENSEMBL_gcm37	exon	28387907	28388138	0.549857071365901	+	.	gene_id "ENSMUSG00000022262.9"; transcript_id "ENSMUSG00000022262.9_tx_3"; exon_id "chr15_28387907_28388138_+"; exonnum "56"; txlen "15284";
chr15	ENSEMBL_gcm37	exon	28387907	28388138	0.263260990183298	+	.	gene_id "ENSMUSG00000022262.9"; transcript_id "ENSMUSG00000022262.9_tx_4"; exon_id "chr15_28387907_28388138_+"; exonnum "55"; txlen "15258";
chr15	ENSEMBL_gcm37	exon	28387907	28388138	0.212759478138353	+	.	gene_id "ENSMUSG00000022262.9"; transcript_id "ENSMUSG00000022262.9_tx_5"; exon_id "chr15_28387907_28388138_+"; exonnum "55"; txlen "15042";
chr15	ENSEMBL_gcm37	exon	28387907	28388138	0.0119141386048093	+	.	gene_id "ENSMUSG00000022262.9"; transcript_id "ENSMUSG00000022262.9_tx_8"; exon_id "chr15_28387907_28388138_+"; exonnum "57"; txlen "15547";
chr15	ENSEMBL_gcm37	exon	28387907	28388138	0.00494549149633595	+	.	gene_id "ENSMUSG00000022262.9"; transcript_id "ENSMUSG00000022262.9_tx_9"; exon_id "chr15_28387907_28388138_+"; exonnum "57"; txlen "15684";
chr15	HAVANA	exon	28390589	28390703	0	+	.	gene_id "ENSMUSG00000022262.9"; transcript_id "ENSMUST00000067048.8"; gene_type "protein_coding"; gene_name "Dnah5"; transcript_type "protein_coding"; transcript_name "Dnah5-201"; exon_number 57; exon_id "ENSMUSE00000460279.3"; level 2; protein_id "ENSMUSP00000069751.7"; transcript_support_level "5"; mgi_id "MGI:107718"; tag "basic"; tag "Ensembl_canonical"; tag "GENCODE_Primary"; tag "appris_principal_1"; tag "CCDS"; ccdsid "CCDS27404.1"; havana_gene "OTTMUSG00000026038.1"; havana_transcript "OTTMUST00000064272.1";
chr15	HAVANA	CDS	28390589	28390703	0	+	1	gene_id "ENSMUSG00000022262.9"; transcript_id "ENSMUST00000067048.8"; gene_type "protein_coding"; gene_name "Dnah5"; transcript_type "protein_coding"; transcript_name "Dnah5-201"; exon_number 57; exon_id "ENSMUSE00000460279.3"; level 2; protein_id "ENSMUSP00000069751.7"; transcript_support_level "5"; mgi_id "MGI:107718"; tag "basic"; tag "Ensembl_canonical"; tag "GENCODE_Primary"; tag "appris_principal_1"; tag "CCDS"; ccdsid "CCDS27404.1"; havana_gene "OTTMUSG00000026038.1"; havana_transcript "OTTMUST00000064272.1";
chr15	ENSEMBL_gcm37	exon	28390589	28390703	9.07627343964272	+	.	gene_id "ENSMUSG00000022262.9"; transcript_id "ENSMUSG00000022262.9_tx_1"; exon_id "chr15_28390589_28390703_+"; exonnum "57"; txlen "15500";
chr15	ENSEMBL_gcm37	exon	28390589	28390703	0.549857071365901	+	.	gene_id "ENSMUSG00000022262.9"; transcript_id "ENSMUSG00000022262.9_tx_3"; exon_id "chr15_28390589_28390703_+"; exonnum "57"; txlen "15284";
chr15	ENSEMBL_gcm37	exon	28390589	28390703	0.263260990183298	+	.	gene_id "ENSMUSG00000022262.9"; transcript_id "ENSMUSG00000022262.9_tx_4"; exon_id "chr15_28390589_28390703_+"; exonnum "56"; txlen "15258";
chr15	ENSEMBL_gcm37	exon	28390589	28390703	0.212759478138353	+	.	gene_id "ENSMUSG00000022262.9"; transcript_id "ENSMUSG00000022262.9_tx_5"; exon_id "chr15_28390589_28390703_+"; exonnum "56"; txlen "15042";
chr15	ENSEMBL_gcm37	exon	28390589	28390703	0.0119141386048093	+	.	gene_id "ENSMUSG00000022262.9"; transcript_id "ENSMUSG00000022262.9_tx_8"; exon_id "chr15_28390589_28390703_+"; exonnum "58"; txlen "15547";
chr15	ENSEMBL_gcm37	exon	28390589	28390703	0.00494549149633595	+	.	gene_id "ENSMUSG00000022262.9"; transcript_id "ENSMUSG00000022262.9_tx_9"; exon_id "chr15_28390589_28390703_+"; exonnum "58"; txlen "15684";
chr15	HAVANA	exon	28390854	28391030	0	+	.	gene_id "ENSMUSG00000022262.9"; transcript_id "ENSMUST00000067048.8"; gene_type "protein_coding"; gene_name "Dnah5"; transcript_type "protein_coding"; transcript_name "Dnah5-201"; exon_number 58; exon_id "ENSMUSE00000463171.3"; level 2; protein_id "ENSMUSP00000069751.7"; transcript_support_level "5"; mgi_id "MGI:107718"; tag "basic"; tag "Ensembl_canonical"; tag "GENCODE_Primary"; tag "appris_principal_1"; tag "CCDS"; ccdsid "CCDS27404.1"; havana_gene "OTTMUSG00000026038.1"; havana_transcript "OTTMUST00000064272.1";
chr15	HAVANA	CDS	28390854	28391030	0	+	0	gene_id "ENSMUSG00000022262.9"; transcript_id "ENSMUST00000067048.8"; gene_type "protein_coding"; gene_name "Dnah5"; transcript_type "protein_coding"; transcript_name "Dnah5-201"; exon_number 58; exon_id "ENSMUSE00000463171.3"; level 2; protein_id "ENSMUSP00000069751.7"; transcript_support_level "5"; mgi_id "MGI:107718"; tag "basic"; tag "Ensembl_canonical"; tag "GENCODE_Primary"; tag "appris_principal_1"; tag "CCDS"; ccdsid "CCDS27404.1"; havana_gene "OTTMUSG00000026038.1"; havana_transcript "OTTMUST00000064272.1";
chr15	ENSEMBL_gcm37	exon	28390854	28391030	9.07627343964272	+	.	gene_id "ENSMUSG00000022262.9"; transcript_id "ENSMUSG00000022262.9_tx_1"; exon_id "chr15_28390854_28391030_+"; exonnum "58"; txlen "15500";
chr15	ENSEMBL_gcm37	exon	28390854	28391030	0.549857071365901	+	.	gene_id "ENSMUSG00000022262.9"; transcript_id "ENSMUSG00000022262.9_tx_3"; exon_id "chr15_28390854_28391030_+"; exonnum "58"; txlen "15284";
chr15	ENSEMBL_gcm37	exon	28390854	28391030	0.263260990183298	+	.	gene_id "ENSMUSG00000022262.9"; transcript_id "ENSMUSG00000022262.9_tx_4"; exon_id "chr15_28390854_28391030_+"; exonnum "57"; txlen "15258";
chr15	ENSEMBL_gcm37	exon	28390854	28391030	0.212759478138353	+	.	gene_id "ENSMUSG00000022262.9"; transcript_id "ENSMUSG00000022262.9_tx_5"; exon_id "chr15_28390854_28391030_+"; exonnum "57"; txlen "15042";
chr15	ENSEMBL_gcm37	exon	28390854	28391030	0.0119141386048093	+	.	gene_id "ENSMUSG00000022262.9"; transcript_id "ENSMUSG00000022262.9_tx_8"; exon_id "chr15_28390854_28391030_+"; exonnum "59"; txlen "15547";
chr15	ENSEMBL_gcm37	exon	28390854	28391030	0.00494549149633595	+	.	gene_id "ENSMUSG00000022262.9"; transcript_id "ENSMUSG00000022262.9_tx_9"; exon_id "chr15_28390854_28391030_+"; exonnum "59"; txlen "15684";
chr15	HAVANA	exon	28397197	28397400	0	+	.	gene_id "ENSMUSG00000022262.9"; transcript_id "ENSMUST00000067048.8"; gene_type "protein_coding"; gene_name "Dnah5"; transcript_type "protein_coding"; transcript_name "Dnah5-201"; exon_number 59; exon_id "ENSMUSE00000481149.3"; level 2; protein_id "ENSMUSP00000069751.7"; transcript_support_level "5"; mgi_id "MGI:107718"; tag "basic"; tag "Ensembl_canonical"; tag "GENCODE_Primary"; tag "appris_principal_1"; tag "CCDS"; ccdsid "CCDS27404.1"; havana_gene "OTTMUSG00000026038.1"; havana_transcript "OTTMUST00000064272.1";
chr15	HAVANA	CDS	28397197	28397400	0	+	0	gene_id "ENSMUSG00000022262.9"; transcript_id "ENSMUST00000067048.8"; gene_type "protein_coding"; gene_name "Dnah5"; transcript_type "protein_coding"; transcript_name "Dnah5-201"; exon_number 59; exon_id "ENSMUSE00000481149.3"; level 2; protein_id "ENSMUSP00000069751.7"; transcript_support_level "5"; mgi_id "MGI:107718"; tag "basic"; tag "Ensembl_canonical"; tag "GENCODE_Primary"; tag "appris_principal_1"; tag "CCDS"; ccdsid "CCDS27404.1"; havana_gene "OTTMUSG00000026038.1"; havana_transcript "OTTMUST00000064272.1";
chr15	ENSEMBL_gcm37	exon	28397197	28397400	9.07627343964272	+	.	gene_id "ENSMUSG00000022262.9"; transcript_id "ENSMUSG00000022262.9_tx_1"; exon_id "chr15_28397197_28397400_+"; exonnum "59"; txlen "15500";
chr15	ENSEMBL_gcm37	exon	28397197	28397400	0.549857071365901	+	.	gene_id "ENSMUSG00000022262.9"; transcript_id "ENSMUSG00000022262.9_tx_3"; exon_id "chr15_28397197_28397400_+"; exonnum "59"; txlen "15284";
chr15	ENSEMBL_gcm37	exon	28397197	28397400	0.263260990183298	+	.	gene_id "ENSMUSG00000022262.9"; transcript_id "ENSMUSG00000022262.9_tx_4"; exon_id "chr15_28397197_28397400_+"; exonnum "58"; txlen "15258";
chr15	ENSEMBL_gcm37	exon	28397197	28397400	0.212759478138353	+	.	gene_id "ENSMUSG00000022262.9"; transcript_id "ENSMUSG00000022262.9_tx_5"; exon_id "chr15_28397197_28397400_+"; exonnum "58"; txlen "15042";
chr15	ENSEMBL_gcm37	exon	28397197	28397400	0.0119141386048093	+	.	gene_id "ENSMUSG00000022262.9"; transcript_id "ENSMUSG00000022262.9_tx_8"; exon_id "chr15_28397197_28397400_+"; exonnum "60"; txlen "15547";
chr15	ENSEMBL_gcm37	exon	28397197	28397400	0.00494549149633595	+	.	gene_id "ENSMUSG00000022262.9"; transcript_id "ENSMUSG00000022262.9_tx_9"; exon_id "chr15_28397197_28397400_+"; exonnum "60"; txlen "15684";
chr15	HAVANA	exon	28401933	28402112	0	+	.	gene_id "ENSMUSG00000022262.9"; transcript_id "ENSMUST00000067048.8"; gene_type "protein_coding"; gene_name "Dnah5"; transcript_type "protein_coding"; transcript_name "Dnah5-201"; exon_number 60; exon_id "ENSMUSE00000480272.3"; level 2; protein_id "ENSMUSP00000069751.7"; transcript_support_level "5"; mgi_id "MGI:107718"; tag "basic"; tag "Ensembl_canonical"; tag "GENCODE_Primary"; tag "appris_principal_1"; tag "CCDS"; ccdsid "CCDS27404.1"; havana_gene "OTTMUSG00000026038.1"; havana_transcript "OTTMUST00000064272.1";
chr15	HAVANA	CDS	28401933	28402112	0	+	0	gene_id "ENSMUSG00000022262.9"; transcript_id "ENSMUST00000067048.8"; gene_type "protein_coding"; gene_name "Dnah5"; transcript_type "protein_coding"; transcript_name "Dnah5-201"; exon_number 60; exon_id "ENSMUSE00000480272.3"; level 2; protein_id "ENSMUSP00000069751.7"; transcript_support_level "5"; mgi_id "MGI:107718"; tag "basic"; tag "Ensembl_canonical"; tag "GENCODE_Primary"; tag "appris_principal_1"; tag "CCDS"; ccdsid "CCDS27404.1"; havana_gene "OTTMUSG00000026038.1"; havana_transcript "OTTMUST00000064272.1";
chr15	ENSEMBL_gcm37	exon	28401933	28402112	9.07627343964272	+	.	gene_id "ENSMUSG00000022262.9"; transcript_id "ENSMUSG00000022262.9_tx_1"; exon_id "chr15_28401933_28402112_+"; exonnum "60"; txlen "15500";
chr15	ENSEMBL_gcm37	exon	28401933	28402112	0.549857071365901	+	.	gene_id "ENSMUSG00000022262.9"; transcript_id "ENSMUSG00000022262.9_tx_3"; exon_id "chr15_28401933_28402112_+"; exonnum "60"; txlen "15284";
chr15	ENSEMBL_gcm37	exon	28401933	28402112	0.263260990183298	+	.	gene_id "ENSMUSG00000022262.9"; transcript_id "ENSMUSG00000022262.9_tx_4"; exon_id "chr15_28401933_28402112_+"; exonnum "59"; txlen "15258";
chr15	ENSEMBL_gcm37	exon	28401933	28402112	0.212759478138353	+	.	gene_id "ENSMUSG00000022262.9"; transcript_id "ENSMUSG00000022262.9_tx_5"; exon_id "chr15_28401933_28402112_+"; exonnum "59"; txlen "15042";
chr15	ENSEMBL_gcm37	exon	28401933	28402112	0.0119141386048093	+	.	gene_id "ENSMUSG00000022262.9"; transcript_id "ENSMUSG00000022262.9_tx_8"; exon_id "chr15_28401933_28402112_+"; exonnum "61"; txlen "15547";
chr15	ENSEMBL_gcm37	exon	28401933	28402112	0.00494549149633595	+	.	gene_id "ENSMUSG00000022262.9"; transcript_id "ENSMUSG00000022262.9_tx_9"; exon_id "chr15_28401933_28402112_+"; exonnum "61"; txlen "15684";
chr15	HAVANA	exon	28403549	28403686	0	+	.	gene_id "ENSMUSG00000022262.9"; transcript_id "ENSMUST00000067048.8"; gene_type "protein_coding"; gene_name "Dnah5"; transcript_type "protein_coding"; transcript_name "Dnah5-201"; exon_number 61; exon_id "ENSMUSE00000486568.3"; level 2; protein_id "ENSMUSP00000069751.7"; transcript_support_level "5"; mgi_id "MGI:107718"; tag "basic"; tag "Ensembl_canonical"; tag "GENCODE_Primary"; tag "appris_principal_1"; tag "CCDS"; ccdsid "CCDS27404.1"; havana_gene "OTTMUSG00000026038.1"; havana_transcript "OTTMUST00000064272.1";
chr15	HAVANA	CDS	28403549	28403686	0	+	0	gene_id "ENSMUSG00000022262.9"; transcript_id "ENSMUST00000067048.8"; gene_type "protein_coding"; gene_name "Dnah5"; transcript_type "protein_coding"; transcript_name "Dnah5-201"; exon_number 61; exon_id "ENSMUSE00000486568.3"; level 2; protein_id "ENSMUSP00000069751.7"; transcript_support_level "5"; mgi_id "MGI:107718"; tag "basic"; tag "Ensembl_canonical"; tag "GENCODE_Primary"; tag "appris_principal_1"; tag "CCDS"; ccdsid "CCDS27404.1"; havana_gene "OTTMUSG00000026038.1"; havana_transcript "OTTMUST00000064272.1";
chr15	ENSEMBL_gcm37	exon	28403549	28403686	9.07627343964272	+	.	gene_id "ENSMUSG00000022262.9"; transcript_id "ENSMUSG00000022262.9_tx_1"; exon_id "chr15_28403549_28403686_+"; exonnum "61"; txlen "15500";
chr15	ENSEMBL_gcm37	exon	28403549	28403686	0.549857071365901	+	.	gene_id "ENSMUSG00000022262.9"; transcript_id "ENSMUSG00000022262.9_tx_3"; exon_id "chr15_28403549_28403686_+"; exonnum "61"; txlen "15284";
chr15	ENSEMBL_gcm37	exon	28403549	28403686	0.263260990183298	+	.	gene_id "ENSMUSG00000022262.9"; transcript_id "ENSMUSG00000022262.9_tx_4"; exon_id "chr15_28403549_28403686_+"; exonnum "60"; txlen "15258";
chr15	ENSEMBL_gcm37	exon	28403549	28403686	0.212759478138353	+	.	gene_id "ENSMUSG00000022262.9"; transcript_id "ENSMUSG00000022262.9_tx_5"; exon_id "chr15_28403549_28403686_+"; exonnum "60"; txlen "15042";
chr15	ENSEMBL_gcm37	exon	28403549	28403686	0.0119141386048093	+	.	gene_id "ENSMUSG00000022262.9"; transcript_id "ENSMUSG00000022262.9_tx_8"; exon_id "chr15_28403549_28403686_+"; exonnum "62"; txlen "15547";
chr15	ENSEMBL_gcm37	exon	28403549	28403686	0.00494549149633595	+	.	gene_id "ENSMUSG00000022262.9"; transcript_id "ENSMUSG00000022262.9_tx_9"; exon_id "chr15_28403549_28403686_+"; exonnum "62"; txlen "15684";
chr15	HAVANA	exon	28408427	28408562	0	+	.	gene_id "ENSMUSG00000022262.9"; transcript_id "ENSMUST00000067048.8"; gene_type "protein_coding"; gene_name "Dnah5"; transcript_type "protein_coding"; transcript_name "Dnah5-201"; exon_number 62; exon_id "ENSMUSE00000477782.3"; level 2; protein_id "ENSMUSP00000069751.7"; transcript_support_level "5"; mgi_id "MGI:107718"; tag "basic"; tag "Ensembl_canonical"; tag "GENCODE_Primary"; tag "appris_principal_1"; tag "CCDS"; ccdsid "CCDS27404.1"; havana_gene "OTTMUSG00000026038.1"; havana_transcript "OTTMUST00000064272.1";
chr15	HAVANA	CDS	28408427	28408562	0	+	0	gene_id "ENSMUSG00000022262.9"; transcript_id "ENSMUST00000067048.8"; gene_type "protein_coding"; gene_name "Dnah5"; transcript_type "protein_coding"; transcript_name "Dnah5-201"; exon_number 62; exon_id "ENSMUSE00000477782.3"; level 2; protein_id "ENSMUSP00000069751.7"; transcript_support_level "5"; mgi_id "MGI:107718"; tag "basic"; tag "Ensembl_canonical"; tag "GENCODE_Primary"; tag "appris_principal_1"; tag "CCDS"; ccdsid "CCDS27404.1"; havana_gene "OTTMUSG00000026038.1"; havana_transcript "OTTMUST00000064272.1";
chr15	ENSEMBL_gcm37	exon	28408427	28408562	9.07627343964272	+	.	gene_id "ENSMUSG00000022262.9"; transcript_id "ENSMUSG00000022262.9_tx_1"; exon_id "chr15_28408427_28408562_+"; exonnum "62"; txlen "15500";
chr15	ENSEMBL_gcm37	exon	28408427	28408562	0.549857071365901	+	.	gene_id "ENSMUSG00000022262.9"; transcript_id "ENSMUSG00000022262.9_tx_3"; exon_id "chr15_28408427_28408562_+"; exonnum "62"; txlen "15284";
chr15	ENSEMBL_gcm37	exon	28408427	28408562	0.263260990183298	+	.	gene_id "ENSMUSG00000022262.9"; transcript_id "ENSMUSG00000022262.9_tx_4"; exon_id "chr15_28408427_28408562_+"; exonnum "61"; txlen "15258";
chr15	ENSEMBL_gcm37	exon	28408427	28408562	0.212759478138353	+	.	gene_id "ENSMUSG00000022262.9"; transcript_id "ENSMUSG00000022262.9_tx_5"; exon_id "chr15_28408427_28408562_+"; exonnum "61"; txlen "15042";
chr15	ENSEMBL_gcm37	exon	28408427	28408562	0.0119141386048093	+	.	gene_id "ENSMUSG00000022262.9"; transcript_id "ENSMUSG00000022262.9_tx_8"; exon_id "chr15_28408427_28408562_+"; exonnum "63"; txlen "15547";
chr15	ENSEMBL_gcm37	exon	28408427	28408562	0.00494549149633595	+	.	gene_id "ENSMUSG00000022262.9"; transcript_id "ENSMUSG00000022262.9_tx_9"; exon_id "chr15_28408427_28408562_+"; exonnum "63"; txlen "15684";
chr15	HAVANA	exon	28409130	28409446	0	+	.	gene_id "ENSMUSG00000022262.9"; transcript_id "ENSMUST00000067048.8"; gene_type "protein_coding"; gene_name "Dnah5"; transcript_type "protein_coding"; transcript_name "Dnah5-201"; exon_number 63; exon_id "ENSMUSE00000502356.3"; level 2; protein_id "ENSMUSP00000069751.7"; transcript_support_level "5"; mgi_id "MGI:107718"; tag "basic"; tag "Ensembl_canonical"; tag "GENCODE_Primary"; tag "appris_principal_1"; tag "CCDS"; ccdsid "CCDS27404.1"; havana_gene "OTTMUSG00000026038.1"; havana_transcript "OTTMUST00000064272.1";
chr15	HAVANA	CDS	28409130	28409446	0	+	2	gene_id "ENSMUSG00000022262.9"; transcript_id "ENSMUST00000067048.8"; gene_type "protein_coding"; gene_name "Dnah5"; transcript_type "protein_coding"; transcript_name "Dnah5-201"; exon_number 63; exon_id "ENSMUSE00000502356.3"; level 2; protein_id "ENSMUSP00000069751.7"; transcript_support_level "5"; mgi_id "MGI:107718"; tag "basic"; tag "Ensembl_canonical"; tag "GENCODE_Primary"; tag "appris_principal_1"; tag "CCDS"; ccdsid "CCDS27404.1"; havana_gene "OTTMUSG00000026038.1"; havana_transcript "OTTMUST00000064272.1";
chr15	ENSEMBL_gcm37	exon	28409130	28409446	9.07627343964272	+	.	gene_id "ENSMUSG00000022262.9"; transcript_id "ENSMUSG00000022262.9_tx_1"; exon_id "chr15_28409130_28409446_+"; exonnum "63"; txlen "15500";
chr15	ENSEMBL_gcm37	exon	28409130	28409446	0.549857071365901	+	.	gene_id "ENSMUSG00000022262.9"; transcript_id "ENSMUSG00000022262.9_tx_3"; exon_id "chr15_28409130_28409446_+"; exonnum "63"; txlen "15284";
chr15	ENSEMBL_gcm37	exon	28409130	28409446	0.263260990183298	+	.	gene_id "ENSMUSG00000022262.9"; transcript_id "ENSMUSG00000022262.9_tx_4"; exon_id "chr15_28409130_28409446_+"; exonnum "62"; txlen "15258";
chr15	ENSEMBL_gcm37	exon	28409130	28409446	0.212759478138353	+	.	gene_id "ENSMUSG00000022262.9"; transcript_id "ENSMUSG00000022262.9_tx_5"; exon_id "chr15_28409130_28409446_+"; exonnum "62"; txlen "15042";
chr15	ENSEMBL_gcm37	exon	28409130	28409446	0.0119141386048093	+	.	gene_id "ENSMUSG00000022262.9"; transcript_id "ENSMUSG00000022262.9_tx_8"; exon_id "chr15_28409130_28409446_+"; exonnum "64"; txlen "15547";
chr15	ENSEMBL_gcm37	exon	28409130	28409446	0.00494549149633595	+	.	gene_id "ENSMUSG00000022262.9"; transcript_id "ENSMUSG00000022262.9_tx_9"; exon_id "chr15_28409130_28409446_+"; exonnum "64"; txlen "15684";
chr15	HAVANA	exon	28409992	28410147	0	+	.	gene_id "ENSMUSG00000022262.9"; transcript_id "ENSMUST00000067048.8"; gene_type "protein_coding"; gene_name "Dnah5"; transcript_type "protein_coding"; transcript_name "Dnah5-201"; exon_number 64; exon_id "ENSMUSE00000505515.3"; level 2; protein_id "ENSMUSP00000069751.7"; transcript_support_level "5"; mgi_id "MGI:107718"; tag "basic"; tag "Ensembl_canonical"; tag "GENCODE_Primary"; tag "appris_principal_1"; tag "CCDS"; ccdsid "CCDS27404.1"; havana_gene "OTTMUSG00000026038.1"; havana_transcript "OTTMUST00000064272.1";
chr15	HAVANA	CDS	28409992	28410147	0	+	0	gene_id "ENSMUSG00000022262.9"; transcript_id "ENSMUST00000067048.8"; gene_type "protein_coding"; gene_name "Dnah5"; transcript_type "protein_coding"; transcript_name "Dnah5-201"; exon_number 64; exon_id "ENSMUSE00000505515.3"; level 2; protein_id "ENSMUSP00000069751.7"; transcript_support_level "5"; mgi_id "MGI:107718"; tag "basic"; tag "Ensembl_canonical"; tag "GENCODE_Primary"; tag "appris_principal_1"; tag "CCDS"; ccdsid "CCDS27404.1"; havana_gene "OTTMUSG00000026038.1"; havana_transcript "OTTMUST00000064272.1";
chr15	ENSEMBL_gcm37	exon	28409992	28410147	9.07627343964272	+	.	gene_id "ENSMUSG00000022262.9"; transcript_id "ENSMUSG00000022262.9_tx_1"; exon_id "chr15_28409992_28410147_+"; exonnum "64"; txlen "15500";
chr15	ENSEMBL_gcm37	exon	28409992	28410147	0.549857071365901	+	.	gene_id "ENSMUSG00000022262.9"; transcript_id "ENSMUSG00000022262.9_tx_3"; exon_id "chr15_28409992_28410147_+"; exonnum "64"; txlen "15284";
chr15	ENSEMBL_gcm37	exon	28409992	28410147	0.263260990183298	+	.	gene_id "ENSMUSG00000022262.9"; transcript_id "ENSMUSG00000022262.9_tx_4"; exon_id "chr15_28409992_28410147_+"; exonnum "63"; txlen "15258";
chr15	ENSEMBL_gcm37	exon	28409992	28410147	0.212759478138353	+	.	gene_id "ENSMUSG00000022262.9"; transcript_id "ENSMUSG00000022262.9_tx_5"; exon_id "chr15_28409992_28410147_+"; exonnum "63"; txlen "15042";
chr15	ENSEMBL_gcm37	exon	28409992	28410147	0.0119141386048093	+	.	gene_id "ENSMUSG00000022262.9"; transcript_id "ENSMUSG00000022262.9_tx_8"; exon_id "chr15_28409992_28410147_+"; exonnum "65"; txlen "15547";
chr15	ENSEMBL_gcm37	exon	28409992	28410147	0.00494549149633595	+	.	gene_id "ENSMUSG00000022262.9"; transcript_id "ENSMUSG00000022262.9_tx_9"; exon_id "chr15_28409992_28410147_+"; exonnum "65"; txlen "15684";
chr15	HAVANA	exon	28411652	28411834	0	+	.	gene_id "ENSMUSG00000022262.9"; transcript_id "ENSMUST00000067048.8"; gene_type "protein_coding"; gene_name "Dnah5"; transcript_type "protein_coding"; transcript_name "Dnah5-201"; exon_number 65; exon_id "ENSMUSE00000493920.3"; level 2; protein_id "ENSMUSP00000069751.7"; transcript_support_level "5"; mgi_id "MGI:107718"; tag "basic"; tag "Ensembl_canonical"; tag "GENCODE_Primary"; tag "appris_principal_1"; tag "CCDS"; ccdsid "CCDS27404.1"; havana_gene "OTTMUSG00000026038.1"; havana_transcript "OTTMUST00000064272.1";
chr15	HAVANA	CDS	28411652	28411834	0	+	0	gene_id "ENSMUSG00000022262.9"; transcript_id "ENSMUST00000067048.8"; gene_type "protein_coding"; gene_name "Dnah5"; transcript_type "protein_coding"; transcript_name "Dnah5-201"; exon_number 65; exon_id "ENSMUSE00000493920.3"; level 2; protein_id "ENSMUSP00000069751.7"; transcript_support_level "5"; mgi_id "MGI:107718"; tag "basic"; tag "Ensembl_canonical"; tag "GENCODE_Primary"; tag "appris_principal_1"; tag "CCDS"; ccdsid "CCDS27404.1"; havana_gene "OTTMUSG00000026038.1"; havana_transcript "OTTMUST00000064272.1";
chr15	ENSEMBL_gcm37	exon	28411652	28411834	9.07627343964272	+	.	gene_id "ENSMUSG00000022262.9"; transcript_id "ENSMUSG00000022262.9_tx_1"; exon_id "chr15_28411652_28411834_+"; exonnum "65"; txlen "15500";
chr15	ENSEMBL_gcm37	exon	28411652	28411834	0.549857071365901	+	.	gene_id "ENSMUSG00000022262.9"; transcript_id "ENSMUSG00000022262.9_tx_3"; exon_id "chr15_28411652_28411834_+"; exonnum "65"; txlen "15284";
chr15	ENSEMBL_gcm37	exon	28411652	28411834	0.263260990183298	+	.	gene_id "ENSMUSG00000022262.9"; transcript_id "ENSMUSG00000022262.9_tx_4"; exon_id "chr15_28411652_28411834_+"; exonnum "64"; txlen "15258";
chr15	ENSEMBL_gcm37	exon	28411652	28411834	0.212759478138353	+	.	gene_id "ENSMUSG00000022262.9"; transcript_id "ENSMUSG00000022262.9_tx_5"; exon_id "chr15_28411652_28411834_+"; exonnum "64"; txlen "15042";
chr15	ENSEMBL_gcm37	exon	28411652	28411834	0.0119141386048093	+	.	gene_id "ENSMUSG00000022262.9"; transcript_id "ENSMUSG00000022262.9_tx_8"; exon_id "chr15_28411652_28411834_+"; exonnum "66"; txlen "15547";
chr15	ENSEMBL_gcm37	exon	28411652	28411834	0.00494549149633595	+	.	gene_id "ENSMUSG00000022262.9"; transcript_id "ENSMUSG00000022262.9_tx_9"; exon_id "chr15_28411652_28411834_+"; exonnum "66"; txlen "15684";
chr15	HAVANA	exon	28419906	28420149	0	+	.	gene_id "ENSMUSG00000022262.9"; transcript_id "ENSMUST00000067048.8"; gene_type "protein_coding"; gene_name "Dnah5"; transcript_type "protein_coding"; transcript_name "Dnah5-201"; exon_number 66; exon_id "ENSMUSE00000492737.3"; level 2; protein_id "ENSMUSP00000069751.7"; transcript_support_level "5"; mgi_id "MGI:107718"; tag "basic"; tag "Ensembl_canonical"; tag "GENCODE_Primary"; tag "appris_principal_1"; tag "CCDS"; ccdsid "CCDS27404.1"; havana_gene "OTTMUSG00000026038.1"; havana_transcript "OTTMUST00000064272.1";
chr15	HAVANA	CDS	28419906	28420149	0	+	0	gene_id "ENSMUSG00000022262.9"; transcript_id "ENSMUST00000067048.8"; gene_type "protein_coding"; gene_name "Dnah5"; transcript_type "protein_coding"; transcript_name "Dnah5-201"; exon_number 66; exon_id "ENSMUSE00000492737.3"; level 2; protein_id "ENSMUSP00000069751.7"; transcript_support_level "5"; mgi_id "MGI:107718"; tag "basic"; tag "Ensembl_canonical"; tag "GENCODE_Primary"; tag "appris_principal_1"; tag "CCDS"; ccdsid "CCDS27404.1"; havana_gene "OTTMUSG00000026038.1"; havana_transcript "OTTMUST00000064272.1";
chr15	ENSEMBL_gcm37	exon	28419906	28420149	9.07627343964272	+	.	gene_id "ENSMUSG00000022262.9"; transcript_id "ENSMUSG00000022262.9_tx_1"; exon_id "chr15_28419906_28420149_+"; exonnum "66"; txlen "15500";
chr15	ENSEMBL_gcm37	exon	28419906	28420149	0.549857071365901	+	.	gene_id "ENSMUSG00000022262.9"; transcript_id "ENSMUSG00000022262.9_tx_3"; exon_id "chr15_28419906_28420149_+"; exonnum "66"; txlen "15284";
chr15	ENSEMBL_gcm37	exon	28419906	28420149	0.263260990183298	+	.	gene_id "ENSMUSG00000022262.9"; transcript_id "ENSMUSG00000022262.9_tx_4"; exon_id "chr15_28419906_28420149_+"; exonnum "65"; txlen "15258";
chr15	ENSEMBL_gcm37	exon	28419906	28420149	0.212759478138353	+	.	gene_id "ENSMUSG00000022262.9"; transcript_id "ENSMUSG00000022262.9_tx_5"; exon_id "chr15_28419906_28420149_+"; exonnum "65"; txlen "15042";
chr15	ENSEMBL_gcm37	exon	28419906	28420149	0.0119141386048093	+	.	gene_id "ENSMUSG00000022262.9"; transcript_id "ENSMUSG00000022262.9_tx_8"; exon_id "chr15_28419906_28420149_+"; exonnum "67"; txlen "15547";
chr15	ENSEMBL_gcm37	exon	28419906	28420149	0.00494549149633595	+	.	gene_id "ENSMUSG00000022262.9"; transcript_id "ENSMUSG00000022262.9_tx_9"; exon_id "chr15_28419906_28420149_+"; exonnum "67"; txlen "15684";
chr15	HAVANA	exon	28421111	28421225	0	+	.	gene_id "ENSMUSG00000022262.9"; transcript_id "ENSMUST00000067048.8"; gene_type "protein_coding"; gene_name "Dnah5"; transcript_type "protein_coding"; transcript_name "Dnah5-201"; exon_number 67; exon_id "ENSMUSE00000519096.3"; level 2; protein_id "ENSMUSP00000069751.7"; transcript_support_level "5"; mgi_id "MGI:107718"; tag "basic"; tag "Ensembl_canonical"; tag "GENCODE_Primary"; tag "appris_principal_1"; tag "CCDS"; ccdsid "CCDS27404.1"; havana_gene "OTTMUSG00000026038.1"; havana_transcript "OTTMUST00000064272.1";
chr15	HAVANA	CDS	28421111	28421225	0	+	2	gene_id "ENSMUSG00000022262.9"; transcript_id "ENSMUST00000067048.8"; gene_type "protein_coding"; gene_name "Dnah5"; transcript_type "protein_coding"; transcript_name "Dnah5-201"; exon_number 67; exon_id "ENSMUSE00000519096.3"; level 2; protein_id "ENSMUSP00000069751.7"; transcript_support_level "5"; mgi_id "MGI:107718"; tag "basic"; tag "Ensembl_canonical"; tag "GENCODE_Primary"; tag "appris_principal_1"; tag "CCDS"; ccdsid "CCDS27404.1"; havana_gene "OTTMUSG00000026038.1"; havana_transcript "OTTMUST00000064272.1";
chr15	ENSEMBL_gcm37	exon	28421111	28421225	9.07627343964272	+	.	gene_id "ENSMUSG00000022262.9"; transcript_id "ENSMUSG00000022262.9_tx_1"; exon_id "chr15_28421111_28421225_+"; exonnum "67"; txlen "15500";
chr15	ENSEMBL_gcm37	exon	28421111	28421225	0.549857071365901	+	.	gene_id "ENSMUSG00000022262.9"; transcript_id "ENSMUSG00000022262.9_tx_3"; exon_id "chr15_28421111_28421225_+"; exonnum "67"; txlen "15284";
chr15	ENSEMBL_gcm37	exon	28421111	28421225	0.263260990183298	+	.	gene_id "ENSMUSG00000022262.9"; transcript_id "ENSMUSG00000022262.9_tx_4"; exon_id "chr15_28421111_28421225_+"; exonnum "66"; txlen "15258";
chr15	ENSEMBL_gcm37	exon	28421111	28421225	0.212759478138353	+	.	gene_id "ENSMUSG00000022262.9"; transcript_id "ENSMUSG00000022262.9_tx_5"; exon_id "chr15_28421111_28421225_+"; exonnum "66"; txlen "15042";
chr15	ENSEMBL_gcm37	exon	28421111	28421225	0.0119141386048093	+	.	gene_id "ENSMUSG00000022262.9"; transcript_id "ENSMUSG00000022262.9_tx_8"; exon_id "chr15_28421111_28421225_+"; exonnum "68"; txlen "15547";
chr15	ENSEMBL_gcm37	exon	28421111	28421225	0.00494549149633595	+	.	gene_id "ENSMUSG00000022262.9"; transcript_id "ENSMUSG00000022262.9_tx_9"; exon_id "chr15_28421111_28421225_+"; exonnum "68"; txlen "15684";
chr15	HAVANA	exon	28421711	28421901	0	+	.	gene_id "ENSMUSG00000022262.9"; transcript_id "ENSMUST00000067048.8"; gene_type "protein_coding"; gene_name "Dnah5"; transcript_type "protein_coding"; transcript_name "Dnah5-201"; exon_number 68; exon_id "ENSMUSE00000498404.4"; level 2; protein_id "ENSMUSP00000069751.7"; transcript_support_level "5"; mgi_id "MGI:107718"; tag "basic"; tag "Ensembl_canonical"; tag "GENCODE_Primary"; tag "appris_principal_1"; tag "CCDS"; ccdsid "CCDS27404.1"; havana_gene "OTTMUSG00000026038.1"; havana_transcript "OTTMUST00000064272.1";
chr15	HAVANA	CDS	28421711	28421901	0	+	1	gene_id "ENSMUSG00000022262.9"; transcript_id "ENSMUST00000067048.8"; gene_type "protein_coding"; gene_name "Dnah5"; transcript_type "protein_coding"; transcript_name "Dnah5-201"; exon_number 68; exon_id "ENSMUSE00000498404.4"; level 2; protein_id "ENSMUSP00000069751.7"; transcript_support_level "5"; mgi_id "MGI:107718"; tag "basic"; tag "Ensembl_canonical"; tag "GENCODE_Primary"; tag "appris_principal_1"; tag "CCDS"; ccdsid "CCDS27404.1"; havana_gene "OTTMUSG00000026038.1"; havana_transcript "OTTMUST00000064272.1";
chr15	ENSEMBL_gcm37	exon	28421711	28421901	9.07627343964272	+	.	gene_id "ENSMUSG00000022262.9"; transcript_id "ENSMUSG00000022262.9_tx_1"; exon_id "chr15_28421711_28421901_+"; exonnum "68"; txlen "15500";
chr15	ENSEMBL_gcm37	exon	28421711	28421901	0.549857071365901	+	.	gene_id "ENSMUSG00000022262.9"; transcript_id "ENSMUSG00000022262.9_tx_3"; exon_id "chr15_28421711_28421901_+"; exonnum "68"; txlen "15284";
chr15	ENSEMBL_gcm37	exon	28421711	28421901	0.263260990183298	+	.	gene_id "ENSMUSG00000022262.9"; transcript_id "ENSMUSG00000022262.9_tx_4"; exon_id "chr15_28421711_28421901_+"; exonnum "67"; txlen "15258";
chr15	ENSEMBL_gcm37	exon	28421711	28421901	0.212759478138353	+	.	gene_id "ENSMUSG00000022262.9"; transcript_id "ENSMUSG00000022262.9_tx_5"; exon_id "chr15_28421711_28421901_+"; exonnum "67"; txlen "15042";
chr15	ENSEMBL_gcm37	exon	28421711	28421901	0.0119141386048093	+	.	gene_id "ENSMUSG00000022262.9"; transcript_id "ENSMUSG00000022262.9_tx_8"; exon_id "chr15_28421711_28421901_+"; exonnum "69"; txlen "15547";
chr15	ENSEMBL_gcm37	exon	28421711	28421901	0.00494549149633595	+	.	gene_id "ENSMUSG00000022262.9"; transcript_id "ENSMUSG00000022262.9_tx_9"; exon_id "chr15_28421711_28421901_+"; exonnum "69"; txlen "15684";
chr15	HAVANA	exon	28436316	28436437	0	+	.	gene_id "ENSMUSG00000022262.9"; transcript_id "ENSMUST00000067048.8"; gene_type "protein_coding"; gene_name "Dnah5"; transcript_type "protein_coding"; transcript_name "Dnah5-201"; exon_number 69; exon_id "ENSMUSE00000491901.3"; level 2; protein_id "ENSMUSP00000069751.7"; transcript_support_level "5"; mgi_id "MGI:107718"; tag "basic"; tag "Ensembl_canonical"; tag "GENCODE_Primary"; tag "appris_principal_1"; tag "CCDS"; ccdsid "CCDS27404.1"; havana_gene "OTTMUSG00000026038.1"; havana_transcript "OTTMUST00000064272.1";
chr15	HAVANA	CDS	28436316	28436437	0	+	2	gene_id "ENSMUSG00000022262.9"; transcript_id "ENSMUST00000067048.8"; gene_type "protein_coding"; gene_name "Dnah5"; transcript_type "protein_coding"; transcript_name "Dnah5-201"; exon_number 69; exon_id "ENSMUSE00000491901.3"; level 2; protein_id "ENSMUSP00000069751.7"; transcript_support_level "5"; mgi_id "MGI:107718"; tag "basic"; tag "Ensembl_canonical"; tag "GENCODE_Primary"; tag "appris_principal_1"; tag "CCDS"; ccdsid "CCDS27404.1"; havana_gene "OTTMUSG00000026038.1"; havana_transcript "OTTMUST00000064272.1";
chr15	ENSEMBL_gcm37	exon	28436316	28436437	9.07627343964272	+	.	gene_id "ENSMUSG00000022262.9"; transcript_id "ENSMUSG00000022262.9_tx_1"; exon_id "chr15_28436316_28436437_+"; exonnum "69"; txlen "15500";
chr15	ENSEMBL_gcm37	exon	28436316	28436437	0.549857071365901	+	.	gene_id "ENSMUSG00000022262.9"; transcript_id "ENSMUSG00000022262.9_tx_3"; exon_id "chr15_28436316_28436437_+"; exonnum "69"; txlen "15284";
chr15	ENSEMBL_gcm37	exon	28436316	28436437	0.263260990183298	+	.	gene_id "ENSMUSG00000022262.9"; transcript_id "ENSMUSG00000022262.9_tx_4"; exon_id "chr15_28436316_28436437_+"; exonnum "68"; txlen "15258";
chr15	ENSEMBL_gcm37	exon	28436316	28436437	0.212759478138353	+	.	gene_id "ENSMUSG00000022262.9"; transcript_id "ENSMUSG00000022262.9_tx_5"; exon_id "chr15_28436316_28436437_+"; exonnum "68"; txlen "15042";
chr15	ENSEMBL_gcm37	exon	28436316	28436437	0.0119141386048093	+	.	gene_id "ENSMUSG00000022262.9"; transcript_id "ENSMUSG00000022262.9_tx_8"; exon_id "chr15_28436316_28436437_+"; exonnum "70"; txlen "15547";
chr15	ENSEMBL_gcm37	exon	28436316	28436437	0.00494549149633595	+	.	gene_id "ENSMUSG00000022262.9"; transcript_id "ENSMUSG00000022262.9_tx_9"; exon_id "chr15_28436316_28436437_+"; exonnum "70"; txlen "15684";
chr15	HAVANA	exon	28438245	28438394	0	+	.	gene_id "ENSMUSG00000022262.9"; transcript_id "ENSMUST00000067048.8"; gene_type "protein_coding"; gene_name "Dnah5"; transcript_type "protein_coding"; transcript_name "Dnah5-201"; exon_number 70; exon_id "ENSMUSE00000259400.5"; level 2; protein_id "ENSMUSP00000069751.7"; transcript_support_level "5"; mgi_id "MGI:107718"; tag "basic"; tag "Ensembl_canonical"; tag "GENCODE_Primary"; tag "appris_principal_1"; tag "CCDS"; ccdsid "CCDS27404.1"; havana_gene "OTTMUSG00000026038.1"; havana_transcript "OTTMUST00000064272.1";
chr15	HAVANA	CDS	28438245	28438394	0	+	0	gene_id "ENSMUSG00000022262.9"; transcript_id "ENSMUST00000067048.8"; gene_type "protein_coding"; gene_name "Dnah5"; transcript_type "protein_coding"; transcript_name "Dnah5-201"; exon_number 70; exon_id "ENSMUSE00000259400.5"; level 2; protein_id "ENSMUSP00000069751.7"; transcript_support_level "5"; mgi_id "MGI:107718"; tag "basic"; tag "Ensembl_canonical"; tag "GENCODE_Primary"; tag "appris_principal_1"; tag "CCDS"; ccdsid "CCDS27404.1"; havana_gene "OTTMUSG00000026038.1"; havana_transcript "OTTMUST00000064272.1";
chr15	ENSEMBL_gcm37	exon	28438245	28438394	9.07627343964272	+	.	gene_id "ENSMUSG00000022262.9"; transcript_id "ENSMUSG00000022262.9_tx_1"; exon_id "chr15_28438245_28438394_+"; exonnum "70"; txlen "15500";
chr15	ENSEMBL_gcm37	exon	28438245	28438394	0.549857071365901	+	.	gene_id "ENSMUSG00000022262.9"; transcript_id "ENSMUSG00000022262.9_tx_3"; exon_id "chr15_28438245_28438394_+"; exonnum "70"; txlen "15284";
chr15	ENSEMBL_gcm37	exon	28438245	28438394	0.263260990183298	+	.	gene_id "ENSMUSG00000022262.9"; transcript_id "ENSMUSG00000022262.9_tx_4"; exon_id "chr15_28438245_28438394_+"; exonnum "69"; txlen "15258";
chr15	ENSEMBL_gcm37	exon	28438245	28438394	0.212759478138353	+	.	gene_id "ENSMUSG00000022262.9"; transcript_id "ENSMUSG00000022262.9_tx_5"; exon_id "chr15_28438245_28438394_+"; exonnum "69"; txlen "15042";
chr15	ENSEMBL_gcm37	exon	28438245	28438394	0.0119141386048093	+	.	gene_id "ENSMUSG00000022262.9"; transcript_id "ENSMUSG00000022262.9_tx_8"; exon_id "chr15_28438245_28438394_+"; exonnum "71"; txlen "15547";
chr15	ENSEMBL_gcm37	exon	28438245	28438394	0.00494549149633595	+	.	gene_id "ENSMUSG00000022262.9"; transcript_id "ENSMUSG00000022262.9_tx_9"; exon_id "chr15_28438245_28438394_+"; exonnum "71"; txlen "15684";
chr15	HAVANA	exon	28444228	28444473	0	+	.	gene_id "ENSMUSG00000022262.9"; transcript_id "ENSMUST00000067048.8"; gene_type "protein_coding"; gene_name "Dnah5"; transcript_type "protein_coding"; transcript_name "Dnah5-201"; exon_number 71; exon_id "ENSMUSE00000259540.4"; level 2; protein_id "ENSMUSP00000069751.7"; transcript_support_level "5"; mgi_id "MGI:107718"; tag "basic"; tag "Ensembl_canonical"; tag "GENCODE_Primary"; tag "appris_principal_1"; tag "CCDS"; ccdsid "CCDS27404.1"; havana_gene "OTTMUSG00000026038.1"; havana_transcript "OTTMUST00000064272.1";
chr15	HAVANA	CDS	28444228	28444473	0	+	0	gene_id "ENSMUSG00000022262.9"; transcript_id "ENSMUST00000067048.8"; gene_type "protein_coding"; gene_name "Dnah5"; transcript_type "protein_coding"; transcript_name "Dnah5-201"; exon_number 71; exon_id "ENSMUSE00000259540.4"; level 2; protein_id "ENSMUSP00000069751.7"; transcript_support_level "5"; mgi_id "MGI:107718"; tag "basic"; tag "Ensembl_canonical"; tag "GENCODE_Primary"; tag "appris_principal_1"; tag "CCDS"; ccdsid "CCDS27404.1"; havana_gene "OTTMUSG00000026038.1"; havana_transcript "OTTMUST00000064272.1";
chr15	ENSEMBL_gcm37	exon	28444228	28444473	9.07627343964272	+	.	gene_id "ENSMUSG00000022262.9"; transcript_id "ENSMUSG00000022262.9_tx_1"; exon_id "chr15_28444228_28444473_+"; exonnum "71"; txlen "15500";
chr15	ENSEMBL_gcm37	exon	28444228	28444473	0.549857071365901	+	.	gene_id "ENSMUSG00000022262.9"; transcript_id "ENSMUSG00000022262.9_tx_3"; exon_id "chr15_28444228_28444473_+"; exonnum "71"; txlen "15284";
chr15	ENSEMBL_gcm37	exon	28444228	28444473	0.263260990183298	+	.	gene_id "ENSMUSG00000022262.9"; transcript_id "ENSMUSG00000022262.9_tx_4"; exon_id "chr15_28444228_28444473_+"; exonnum "70"; txlen "15258";
chr15	ENSEMBL_gcm37	exon	28444228	28444473	0.212759478138353	+	.	gene_id "ENSMUSG00000022262.9"; transcript_id "ENSMUSG00000022262.9_tx_5"; exon_id "chr15_28444228_28444473_+"; exonnum "70"; txlen "15042";
chr15	ENSEMBL_gcm37	exon	28444228	28444473	0.0119141386048093	+	.	gene_id "ENSMUSG00000022262.9"; transcript_id "ENSMUSG00000022262.9_tx_8"; exon_id "chr15_28444228_28444473_+"; exonnum "72"; txlen "15547";
chr15	ENSEMBL_gcm37	exon	28444228	28444473	0.00494549149633595	+	.	gene_id "ENSMUSG00000022262.9"; transcript_id "ENSMUSG00000022262.9_tx_9"; exon_id "chr15_28444228_28444473_+"; exonnum "72"; txlen "15684";
chr15	HAVANA	exon	28445136	28445355	0	+	.	gene_id "ENSMUSG00000022262.9"; transcript_id "ENSMUST00000067048.8"; gene_type "protein_coding"; gene_name "Dnah5"; transcript_type "protein_coding"; transcript_name "Dnah5-201"; exon_number 72; exon_id "ENSMUSE00000259609.4"; level 2; protein_id "ENSMUSP00000069751.7"; transcript_support_level "5"; mgi_id "MGI:107718"; tag "basic"; tag "Ensembl_canonical"; tag "GENCODE_Primary"; tag "appris_principal_1"; tag "CCDS"; ccdsid "CCDS27404.1"; havana_gene "OTTMUSG00000026038.1"; havana_transcript "OTTMUST00000064272.1";
chr15	HAVANA	CDS	28445136	28445355	0	+	0	gene_id "ENSMUSG00000022262.9"; transcript_id "ENSMUST00000067048.8"; gene_type "protein_coding"; gene_name "Dnah5"; transcript_type "protein_coding"; transcript_name "Dnah5-201"; exon_number 72; exon_id "ENSMUSE00000259609.4"; level 2; protein_id "ENSMUSP00000069751.7"; transcript_support_level "5"; mgi_id "MGI:107718"; tag "basic"; tag "Ensembl_canonical"; tag "GENCODE_Primary"; tag "appris_principal_1"; tag "CCDS"; ccdsid "CCDS27404.1"; havana_gene "OTTMUSG00000026038.1"; havana_transcript "OTTMUST00000064272.1";
chr15	ENSEMBL_gcm37	exon	28445136	28445355	9.07627343964272	+	.	gene_id "ENSMUSG00000022262.9"; transcript_id "ENSMUSG00000022262.9_tx_1"; exon_id "chr15_28445136_28445355_+"; exonnum "72"; txlen "15500";
chr15	ENSEMBL_gcm37	exon	28445136	28445355	0.549857071365901	+	.	gene_id "ENSMUSG00000022262.9"; transcript_id "ENSMUSG00000022262.9_tx_3"; exon_id "chr15_28445136_28445355_+"; exonnum "72"; txlen "15284";
chr15	ENSEMBL_gcm37	exon	28445136	28445355	0.263260990183298	+	.	gene_id "ENSMUSG00000022262.9"; transcript_id "ENSMUSG00000022262.9_tx_4"; exon_id "chr15_28445136_28445355_+"; exonnum "71"; txlen "15258";
chr15	ENSEMBL_gcm37	exon	28445136	28445355	0.212759478138353	+	.	gene_id "ENSMUSG00000022262.9"; transcript_id "ENSMUSG00000022262.9_tx_5"; exon_id "chr15_28445136_28445355_+"; exonnum "71"; txlen "15042";
chr15	ENSEMBL_gcm37	exon	28445136	28445355	0.0119141386048093	+	.	gene_id "ENSMUSG00000022262.9"; transcript_id "ENSMUSG00000022262.9_tx_8"; exon_id "chr15_28445136_28445355_+"; exonnum "73"; txlen "15547";
chr15	ENSEMBL_gcm37	exon	28445136	28445355	0.00494549149633595	+	.	gene_id "ENSMUSG00000022262.9"; transcript_id "ENSMUSG00000022262.9_tx_9"; exon_id "chr15_28445136_28445355_+"; exonnum "73"; txlen "15684";
chr15	HAVANA	exon	28448429	28448634	0	+	.	gene_id "ENSMUSG00000022262.9"; transcript_id "ENSMUST00000067048.8"; gene_type "protein_coding"; gene_name "Dnah5"; transcript_type "protein_coding"; transcript_name "Dnah5-201"; exon_number 73; exon_id "ENSMUSE00000259533.4"; level 2; protein_id "ENSMUSP00000069751.7"; transcript_support_level "5"; mgi_id "MGI:107718"; tag "basic"; tag "Ensembl_canonical"; tag "GENCODE_Primary"; tag "appris_principal_1"; tag "CCDS"; ccdsid "CCDS27404.1"; havana_gene "OTTMUSG00000026038.1"; havana_transcript "OTTMUST00000064272.1";
chr15	HAVANA	CDS	28448429	28448634	0	+	2	gene_id "ENSMUSG00000022262.9"; transcript_id "ENSMUST00000067048.8"; gene_type "protein_coding"; gene_name "Dnah5"; transcript_type "protein_coding"; transcript_name "Dnah5-201"; exon_number 73; exon_id "ENSMUSE00000259533.4"; level 2; protein_id "ENSMUSP00000069751.7"; transcript_support_level "5"; mgi_id "MGI:107718"; tag "basic"; tag "Ensembl_canonical"; tag "GENCODE_Primary"; tag "appris_principal_1"; tag "CCDS"; ccdsid "CCDS27404.1"; havana_gene "OTTMUSG00000026038.1"; havana_transcript "OTTMUST00000064272.1";
chr15	ENSEMBL_gcm37	exon	28448429	28448634	9.07627343964272	+	.	gene_id "ENSMUSG00000022262.9"; transcript_id "ENSMUSG00000022262.9_tx_1"; exon_id "chr15_28448429_28448634_+"; exonnum "73"; txlen "15500";
chr15	ENSEMBL_gcm37	exon	28448429	28448634	0.549857071365901	+	.	gene_id "ENSMUSG00000022262.9"; transcript_id "ENSMUSG00000022262.9_tx_3"; exon_id "chr15_28448429_28448634_+"; exonnum "73"; txlen "15284";
chr15	ENSEMBL_gcm37	exon	28448429	28448634	0.263260990183298	+	.	gene_id "ENSMUSG00000022262.9"; transcript_id "ENSMUSG00000022262.9_tx_4"; exon_id "chr15_28448429_28448634_+"; exonnum "72"; txlen "15258";
chr15	ENSEMBL_gcm37	exon	28448429	28448634	0.212759478138353	+	.	gene_id "ENSMUSG00000022262.9"; transcript_id "ENSMUSG00000022262.9_tx_5"; exon_id "chr15_28448429_28448634_+"; exonnum "72"; txlen "15042";
chr15	ENSEMBL_gcm37	exon	28448429	28448634	0.0119141386048093	+	.	gene_id "ENSMUSG00000022262.9"; transcript_id "ENSMUSG00000022262.9_tx_8"; exon_id "chr15_28448429_28448634_+"; exonnum "74"; txlen "15547";
chr15	ENSEMBL_gcm37	exon	28448429	28448634	0.00494549149633595	+	.	gene_id "ENSMUSG00000022262.9"; transcript_id "ENSMUSG00000022262.9_tx_9"; exon_id "chr15_28448429_28448634_+"; exonnum "74"; txlen "15684";
chr15	HAVANA	exon	28449296	28449499	0	+	.	gene_id "ENSMUSG00000022262.9"; transcript_id "ENSMUST00000067048.8"; gene_type "protein_coding"; gene_name "Dnah5"; transcript_type "protein_coding"; transcript_name "Dnah5-201"; exon_number 74; exon_id "ENSMUSE00000259597.4"; level 2; protein_id "ENSMUSP00000069751.7"; transcript_support_level "5"; mgi_id "MGI:107718"; tag "basic"; tag "Ensembl_canonical"; tag "GENCODE_Primary"; tag "appris_principal_1"; tag "CCDS"; ccdsid "CCDS27404.1"; havana_gene "OTTMUSG00000026038.1"; havana_transcript "OTTMUST00000064272.1";
chr15	HAVANA	CDS	28449296	28449499	0	+	0	gene_id "ENSMUSG00000022262.9"; transcript_id "ENSMUST00000067048.8"; gene_type "protein_coding"; gene_name "Dnah5"; transcript_type "protein_coding"; transcript_name "Dnah5-201"; exon_number 74; exon_id "ENSMUSE00000259597.4"; level 2; protein_id "ENSMUSP00000069751.7"; transcript_support_level "5"; mgi_id "MGI:107718"; tag "basic"; tag "Ensembl_canonical"; tag "GENCODE_Primary"; tag "appris_principal_1"; tag "CCDS"; ccdsid "CCDS27404.1"; havana_gene "OTTMUSG00000026038.1"; havana_transcript "OTTMUST00000064272.1";
chr15	ENSEMBL_gcm37	exon	28449296	28449499	9.07627343964272	+	.	gene_id "ENSMUSG00000022262.9"; transcript_id "ENSMUSG00000022262.9_tx_1"; exon_id "chr15_28449296_28449499_+"; exonnum "74"; txlen "15500";
chr15	ENSEMBL_gcm37	exon	28449296	28449499	0.549857071365901	+	.	gene_id "ENSMUSG00000022262.9"; transcript_id "ENSMUSG00000022262.9_tx_3"; exon_id "chr15_28449296_28449499_+"; exonnum "74"; txlen "15284";
chr15	ENSEMBL_gcm37	exon	28449296	28449499	0.263260990183298	+	.	gene_id "ENSMUSG00000022262.9"; transcript_id "ENSMUSG00000022262.9_tx_4"; exon_id "chr15_28449296_28449499_+"; exonnum "73"; txlen "15258";
chr15	ENSEMBL_gcm37	exon	28449296	28449499	0.212759478138353	+	.	gene_id "ENSMUSG00000022262.9"; transcript_id "ENSMUSG00000022262.9_tx_5"; exon_id "chr15_28449296_28449499_+"; exonnum "73"; txlen "15042";
chr15	ENSEMBL_gcm37	exon	28449296	28449499	0.0119141386048093	+	.	gene_id "ENSMUSG00000022262.9"; transcript_id "ENSMUSG00000022262.9_tx_8"; exon_id "chr15_28449296_28449499_+"; exonnum "75"; txlen "15547";
chr15	ENSEMBL_gcm37	exon	28449296	28449499	0.00494549149633595	+	.	gene_id "ENSMUSG00000022262.9"; transcript_id "ENSMUSG00000022262.9_tx_9"; exon_id "chr15_28449296_28449499_+"; exonnum "75"; txlen "15684";
chr15	HAVANA	exon	28451464	28451679	0	+	.	gene_id "ENSMUSG00000022262.9"; transcript_id "ENSMUST00000067048.8"; gene_type "protein_coding"; gene_name "Dnah5"; transcript_type "protein_coding"; transcript_name "Dnah5-201"; exon_number 75; exon_id "ENSMUSE00000259592.4"; level 2; protein_id "ENSMUSP00000069751.7"; transcript_support_level "5"; mgi_id "MGI:107718"; tag "basic"; tag "Ensembl_canonical"; tag "GENCODE_Primary"; tag "appris_principal_1"; tag "CCDS"; ccdsid "CCDS27404.1"; havana_gene "OTTMUSG00000026038.1"; havana_transcript "OTTMUST00000064272.1";
chr15	HAVANA	CDS	28451464	28451679	0	+	0	gene_id "ENSMUSG00000022262.9"; transcript_id "ENSMUST00000067048.8"; gene_type "protein_coding"; gene_name "Dnah5"; transcript_type "protein_coding"; transcript_name "Dnah5-201"; exon_number 75; exon_id "ENSMUSE00000259592.4"; level 2; protein_id "ENSMUSP00000069751.7"; transcript_support_level "5"; mgi_id "MGI:107718"; tag "basic"; tag "Ensembl_canonical"; tag "GENCODE_Primary"; tag "appris_principal_1"; tag "CCDS"; ccdsid "CCDS27404.1"; havana_gene "OTTMUSG00000026038.1"; havana_transcript "OTTMUST00000064272.1";
chr15	ENSEMBL_gcm37	exon	28451464	28451679	9.07627343964272	+	.	gene_id "ENSMUSG00000022262.9"; transcript_id "ENSMUSG00000022262.9_tx_1"; exon_id "chr15_28451464_28451679_+"; exonnum "75"; txlen "15500";
chr15	ENSEMBL_gcm37	exon	28451464	28451679	0.263260990183298	+	.	gene_id "ENSMUSG00000022262.9"; transcript_id "ENSMUSG00000022262.9_tx_4"; exon_id "chr15_28451464_28451679_+"; exonnum "74"; txlen "15258";
chr15	ENSEMBL_gcm37	exon	28451464	28451679	0.0119141386048093	+	.	gene_id "ENSMUSG00000022262.9"; transcript_id "ENSMUSG00000022262.9_tx_8"; exon_id "chr15_28451464_28451679_+"; exonnum "76"; txlen "15547";
chr15	ENSEMBL_gcm37	exon	28451464	28451679	0.00494549149633595	+	.	gene_id "ENSMUSG00000022262.9"; transcript_id "ENSMUSG00000022262.9_tx_9"; exon_id "chr15_28451464_28451679_+"; exonnum "76"; txlen "15684";
chr15	HAVANA	exon	28453347	28453559	0	+	.	gene_id "ENSMUSG00000022262.9"; transcript_id "ENSMUST00000067048.8"; gene_type "protein_coding"; gene_name "Dnah5"; transcript_type "protein_coding"; transcript_name "Dnah5-201"; exon_number 76; exon_id "ENSMUSE00000474691.3"; level 2; protein_id "ENSMUSP00000069751.7"; transcript_support_level "5"; mgi_id "MGI:107718"; tag "basic"; tag "Ensembl_canonical"; tag "GENCODE_Primary"; tag "appris_principal_1"; tag "CCDS"; ccdsid "CCDS27404.1"; havana_gene "OTTMUSG00000026038.1"; havana_transcript "OTTMUST00000064272.1";
chr15	HAVANA	CDS	28453347	28453559	0	+	0	gene_id "ENSMUSG00000022262.9"; transcript_id "ENSMUST00000067048.8"; gene_type "protein_coding"; gene_name "Dnah5"; transcript_type "protein_coding"; transcript_name "Dnah5-201"; exon_number 76; exon_id "ENSMUSE00000474691.3"; level 2; protein_id "ENSMUSP00000069751.7"; transcript_support_level "5"; mgi_id "MGI:107718"; tag "basic"; tag "Ensembl_canonical"; tag "GENCODE_Primary"; tag "appris_principal_1"; tag "CCDS"; ccdsid "CCDS27404.1"; havana_gene "OTTMUSG00000026038.1"; havana_transcript "OTTMUST00000064272.1";
chr15	ENSEMBL_gcm37	exon	28453347	28453559	9.07627343964272	+	.	gene_id "ENSMUSG00000022262.9"; transcript_id "ENSMUSG00000022262.9_tx_1"; exon_id "chr15_28453347_28453559_+"; exonnum "76"; txlen "15500";
chr15	ENSEMBL_gcm37	exon	28453347	28453559	0.549857071365901	+	.	gene_id "ENSMUSG00000022262.9"; transcript_id "ENSMUSG00000022262.9_tx_3"; exon_id "chr15_28453347_28453559_+"; exonnum "75"; txlen "15284";
chr15	ENSEMBL_gcm37	exon	28453347	28453559	0.263260990183298	+	.	gene_id "ENSMUSG00000022262.9"; transcript_id "ENSMUSG00000022262.9_tx_4"; exon_id "chr15_28453347_28453559_+"; exonnum "75"; txlen "15258";
chr15	ENSEMBL_gcm37	exon	28453347	28453559	0.212759478138353	+	.	gene_id "ENSMUSG00000022262.9"; transcript_id "ENSMUSG00000022262.9_tx_5"; exon_id "chr15_28453347_28453559_+"; exonnum "74"; txlen "15042";
chr15	ENSEMBL_gcm37	exon	28453347	28453559	0.0119141386048093	+	.	gene_id "ENSMUSG00000022262.9"; transcript_id "ENSMUSG00000022262.9_tx_8"; exon_id "chr15_28453347_28453559_+"; exonnum "77"; txlen "15547";
chr15	ENSEMBL_gcm37	exon	28453347	28453559	0.00494549149633595	+	.	gene_id "ENSMUSG00000022262.9"; transcript_id "ENSMUSG00000022262.9_tx_9"; exon_id "chr15_28453347_28453559_+"; exonnum "77"; txlen "15684";
chr15	HAVANA	exon	28458694	28458846	0	+	.	gene_id "ENSMUSG00000022262.9"; transcript_id "ENSMUST00000067048.8"; gene_type "protein_coding"; gene_name "Dnah5"; transcript_type "protein_coding"; transcript_name "Dnah5-201"; exon_number 77; exon_id "ENSMUSE00000259458.4"; level 2; protein_id "ENSMUSP00000069751.7"; transcript_support_level "5"; mgi_id "MGI:107718"; tag "basic"; tag "Ensembl_canonical"; tag "GENCODE_Primary"; tag "appris_principal_1"; tag "CCDS"; ccdsid "CCDS27404.1"; havana_gene "OTTMUSG00000026038.1"; havana_transcript "OTTMUST00000064272.1";
chr15	HAVANA	CDS	28458694	28458846	0	+	0	gene_id "ENSMUSG00000022262.9"; transcript_id "ENSMUST00000067048.8"; gene_type "protein_coding"; gene_name "Dnah5"; transcript_type "protein_coding"; transcript_name "Dnah5-201"; exon_number 77; exon_id "ENSMUSE00000259458.4"; level 2; protein_id "ENSMUSP00000069751.7"; transcript_support_level "5"; mgi_id "MGI:107718"; tag "basic"; tag "Ensembl_canonical"; tag "GENCODE_Primary"; tag "appris_principal_1"; tag "CCDS"; ccdsid "CCDS27404.1"; havana_gene "OTTMUSG00000026038.1"; havana_transcript "OTTMUST00000064272.1";
chr15	ENSEMBL_gcm37	exon	28458694	28458846	9.07627343964272	+	.	gene_id "ENSMUSG00000022262.9"; transcript_id "ENSMUSG00000022262.9_tx_1"; exon_id "chr15_28458694_28458846_+"; exonnum "77"; txlen "15500";
chr15	ENSEMBL_gcm37	exon	28458694	28458846	0.549857071365901	+	.	gene_id "ENSMUSG00000022262.9"; transcript_id "ENSMUSG00000022262.9_tx_3"; exon_id "chr15_28458694_28458846_+"; exonnum "76"; txlen "15284";
chr15	ENSEMBL_gcm37	exon	28458694	28458846	0.263260990183298	+	.	gene_id "ENSMUSG00000022262.9"; transcript_id "ENSMUSG00000022262.9_tx_4"; exon_id "chr15_28458694_28458846_+"; exonnum "76"; txlen "15258";
chr15	ENSEMBL_gcm37	exon	28458694	28458846	0.212759478138353	+	.	gene_id "ENSMUSG00000022262.9"; transcript_id "ENSMUSG00000022262.9_tx_5"; exon_id "chr15_28458694_28458846_+"; exonnum "75"; txlen "15042";
chr15	ENSEMBL_gcm37	exon	28458694	28458846	0.0119141386048093	+	.	gene_id "ENSMUSG00000022262.9"; transcript_id "ENSMUSG00000022262.9_tx_8"; exon_id "chr15_28458694_28458846_+"; exonnum "78"; txlen "15547";
chr15	ENSEMBL_gcm37	exon	28458694	28458846	0.00494549149633595	+	.	gene_id "ENSMUSG00000022262.9"; transcript_id "ENSMUSG00000022262.9_tx_9"; exon_id "chr15_28458694_28458846_+"; exonnum "78"; txlen "15684";
chr15	HAVANA	exon	28459265	28459496	0	+	.	gene_id "ENSMUSG00000022262.9"; transcript_id "ENSMUST00000067048.8"; gene_type "protein_coding"; gene_name "Dnah5"; transcript_type "protein_coding"; transcript_name "Dnah5-201"; exon_number 78; exon_id "ENSMUSE00000468029.3"; level 2; protein_id "ENSMUSP00000069751.7"; transcript_support_level "5"; mgi_id "MGI:107718"; tag "basic"; tag "Ensembl_canonical"; tag "GENCODE_Primary"; tag "appris_principal_1"; tag "CCDS"; ccdsid "CCDS27404.1"; havana_gene "OTTMUSG00000026038.1"; havana_transcript "OTTMUST00000064272.1";
chr15	HAVANA	CDS	28459265	28459496	0	+	0	gene_id "ENSMUSG00000022262.9"; transcript_id "ENSMUST00000067048.8"; gene_type "protein_coding"; gene_name "Dnah5"; transcript_type "protein_coding"; transcript_name "Dnah5-201"; exon_number 78; exon_id "ENSMUSE00000468029.3"; level 2; protein_id "ENSMUSP00000069751.7"; transcript_support_level "5"; mgi_id "MGI:107718"; tag "basic"; tag "Ensembl_canonical"; tag "GENCODE_Primary"; tag "appris_principal_1"; tag "CCDS"; ccdsid "CCDS27404.1"; havana_gene "OTTMUSG00000026038.1"; havana_transcript "OTTMUST00000064272.1";
chr15	ENSEMBL_gcm37	exon	28459265	28459496	9.07627343964272	+	.	gene_id "ENSMUSG00000022262.9"; transcript_id "ENSMUSG00000022262.9_tx_1"; exon_id "chr15_28459265_28459496_+"; exonnum "78"; txlen "15500";
chr15	ENSEMBL_gcm37	exon	28459265	28459496	0.549857071365901	+	.	gene_id "ENSMUSG00000022262.9"; transcript_id "ENSMUSG00000022262.9_tx_3"; exon_id "chr15_28459265_28459496_+"; exonnum "77"; txlen "15284";
chr15	ENSEMBL_gcm37	exon	28459265	28459496	0.263260990183298	+	.	gene_id "ENSMUSG00000022262.9"; transcript_id "ENSMUSG00000022262.9_tx_4"; exon_id "chr15_28459265_28459496_+"; exonnum "77"; txlen "15258";
chr15	ENSEMBL_gcm37	exon	28459265	28459496	0.212759478138353	+	.	gene_id "ENSMUSG00000022262.9"; transcript_id "ENSMUSG00000022262.9_tx_5"; exon_id "chr15_28459265_28459496_+"; exonnum "76"; txlen "15042";
chr15	ENSEMBL_gcm37	exon	28459265	28459496	0.0119141386048093	+	.	gene_id "ENSMUSG00000022262.9"; transcript_id "ENSMUSG00000022262.9_tx_8"; exon_id "chr15_28459265_28459496_+"; exonnum "79"; txlen "15547";
chr15	ENSEMBL_gcm37	exon	28459265	28459496	0.00494549149633595	+	.	gene_id "ENSMUSG00000022262.9"; transcript_id "ENSMUSG00000022262.9_tx_9"; exon_id "chr15_28459265_28459496_+"; exonnum "79"; txlen "15684";
chr15	sragcm37_es	exon	28464456	28464558	0.209172513614923	+	.	gene_id "ENSMUSG00000022262.9"; transcript_id "ENSMUSG00000022262.9_tx_6"; exon_id "chr15_28464456_28464558_+"; exonnum "1"; txlen "1799";
chr15	HAVANA	CDS	28470503	28470651	0	+	2	gene_id "ENSMUSG00000022262.9"; transcript_id "ENSMUST00000067048.8"; gene_type "protein_coding"; gene_name "Dnah5"; transcript_type "protein_coding"; transcript_name "Dnah5-201"; exon_number 79; exon_id "ENSMUSE00000473678.5"; level 2; protein_id "ENSMUSP00000069751.7"; transcript_support_level "5"; mgi_id "MGI:107718"; tag "basic"; tag "Ensembl_canonical"; tag "GENCODE_Primary"; tag "appris_principal_1"; tag "CCDS"; ccdsid "CCDS27404.1"; havana_gene "OTTMUSG00000026038.1"; havana_transcript "OTTMUST00000064272.1";
chr15	HAVANA	exon	28470503	28472198	0	+	.	gene_id "ENSMUSG00000022262.9"; transcript_id "ENSMUST00000067048.8"; gene_type "protein_coding"; gene_name "Dnah5"; transcript_type "protein_coding"; transcript_name "Dnah5-201"; exon_number 79; exon_id "ENSMUSE00000473678.5"; level 2; protein_id "ENSMUSP00000069751.7"; transcript_support_level "5"; mgi_id "MGI:107718"; tag "basic"; tag "Ensembl_canonical"; tag "GENCODE_Primary"; tag "appris_principal_1"; tag "CCDS"; ccdsid "CCDS27404.1"; havana_gene "OTTMUSG00000026038.1"; havana_transcript "OTTMUST00000064272.1";
chr15	ENSEMBL_gcm37	exon	28470503	28472198	9.07627343964272	+	.	gene_id "ENSMUSG00000022262.9"; transcript_id "ENSMUSG00000022262.9_tx_1"; exon_id "chr15_28470503_28472198_+"; exonnum "79"; txlen "15500";
chr15	ENSEMBL_gcm37	exon	28470503	28472198	0.549857071365901	+	.	gene_id "ENSMUSG00000022262.9"; transcript_id "ENSMUSG00000022262.9_tx_3"; exon_id "chr15_28470503_28472198_+"; exonnum "78"; txlen "15284";
chr15	ENSEMBL_gcm37	exon	28470503	28472198	0.263260990183298	+	.	gene_id "ENSMUSG00000022262.9"; transcript_id "ENSMUSG00000022262.9_tx_4"; exon_id "chr15_28470503_28472198_+"; exonnum "78"; txlen "15258";
chr15	ENSEMBL_gcm37	exon	28470503	28472198	0.212759478138353	+	.	gene_id "ENSMUSG00000022262.9"; transcript_id "ENSMUSG00000022262.9_tx_5"; exon_id "chr15_28470503_28472198_+"; exonnum "77"; txlen "15042";
chr15	ENSEMBL_gcm37	exon	28470503	28472198	0.209172513614923	+	.	gene_id "ENSMUSG00000022262.9"; transcript_id "ENSMUSG00000022262.9_tx_6"; exon_id "chr15_28470503_28472198_+"; exonnum "2"; txlen "1799";
chr15	ENSEMBL_gcm37	exon	28470503	28472198	0.0119141386048093	+	.	gene_id "ENSMUSG00000022262.9"; transcript_id "ENSMUSG00000022262.9_tx_8"; exon_id "chr15_28470503_28472198_+"; exonnum "80"; txlen "15547";
chr15	ENSEMBL_gcm37	exon	28470503	28472198	0.00494549149633595	+	.	gene_id "ENSMUSG00000022262.9"; transcript_id "ENSMUSG00000022262.9_tx_9"; exon_id "chr15_28470503_28472198_+"; exonnum "80"; txlen "15684";
chr15	HAVANA	stop_codon	28470652	28470654	0	+	0	gene_id "ENSMUSG00000022262.9"; transcript_id "ENSMUST00000067048.8"; gene_type "protein_coding"; gene_name "Dnah5"; transcript_type "protein_coding"; transcript_name "Dnah5-201"; exon_number 79; exon_id "ENSMUSE00000473678.5"; level 2; protein_id "ENSMUSP00000069751.7"; transcript_support_level "5"; mgi_id "MGI:107718"; tag "basic"; tag "Ensembl_canonical"; tag "GENCODE_Primary"; tag "appris_principal_1"; tag "CCDS"; ccdsid "CCDS27404.1"; havana_gene "OTTMUSG00000026038.1"; havana_transcript "OTTMUST00000064272.1";
chr15	HAVANA	UTR	28470652	28472198	0	+	.	gene_id "ENSMUSG00000022262.9"; transcript_id "ENSMUST00000067048.8"; gene_type "protein_coding"; gene_name "Dnah5"; transcript_type "protein_coding"; transcript_name "Dnah5-201"; exon_number 79; exon_id "ENSMUSE00000473678.5"; level 2; protein_id "ENSMUSP00000069751.7"; transcript_support_level "5"; mgi_id "MGI:107718"; tag "basic"; tag "Ensembl_canonical"; tag "GENCODE_Primary"; tag "appris_principal_1"; tag "CCDS"; ccdsid "CCDS27404.1"; havana_gene "OTTMUSG00000026038.1"; havana_transcript "OTTMUST00000064272.1";
chr15	sragcm37_es	exon	28504341	28504430	0.0954015684142866	+	.	gene_id "sragcm37_gene_25056"; transcript_id "sragcm37_gene_25056_tx_1"; exon_id "chr15_28504341_28504430_+"; exonnum "1"; txlen "574";
chr15	sragcm37_ss	exon	28515272	28515755	0.0954015684142866	+	.	gene_id "sragcm37_gene_25056"; transcript_id "sragcm37_gene_25056_tx_1"; exon_id "chr15_28515272_28515755_+"; exonnum "2"; txlen "574";
chr15	sragcm37_es	exon	28667380	28667498	0.199787808735383	+	.	gene_id "sragcm37_gene_16708"; transcript_id "sragcm37_gene_16708_tx_1"; exon_id "chr15_28667380_28667498_+"; exonnum "1"; txlen "1053";
chr15	sragcm37_es	exon	28667380	28667498	0.00945841556276468	+	.	gene_id "sragcm37_gene_16708"; transcript_id "sragcm37_gene_16708_tx_12"; exon_id "chr15_28667380_28667498_+"; exonnum "1"; txlen "1165";
chr15	sragcm37_es	exon	28667380	28667498	0.0956930610119952	+	.	gene_id "sragcm37_gene_16708"; transcript_id "sragcm37_gene_16708_tx_2"; exon_id "chr15_28667380_28667498_+"; exonnum "1"; txlen "1189";
chr15	sragcm37_es	exon	28667380	28667498	0.0264835635757411	+	.	gene_id "sragcm37_gene_16708"; transcript_id "sragcm37_gene_16708_tx_4"; exon_id "chr15_28667380_28667498_+"; exonnum "1"; txlen "1313";
chr15	sragcm37_es	exon	28667380	28667498	0.0232089915222815	+	.	gene_id "sragcm37_gene_16708"; transcript_id "sragcm37_gene_16708_tx_6"; exon_id "chr15_28667380_28667498_+"; exonnum "1"; txlen "636";
chr15	sragcm37_es	exon	28667380	28667498	0.010971762052807	+	.	gene_id "sragcm37_gene_16708"; transcript_id "sragcm37_gene_16708_tx_8"; exon_id "chr15_28667380_28667498_+"; exonnum "1"; txlen "1009";
chr15	sragcm37_es	exon	28671481	28671594	0.0105934254302964	+	.	gene_id "sragcm37_gene_16708"; transcript_id "sragcm37_gene_16708_tx_10"; exon_id "chr15_28671481_28671594_+"; exonnum "1"; txlen "1184";
chr15	sragcm37_es	exon	28671481	28671594	0.0605338596016939	+	.	gene_id "sragcm37_gene_16708"; transcript_id "sragcm37_gene_16708_tx_3"; exon_id "chr15_28671481_28671594_+"; exonnum "1"; txlen "1048";
chr15	sragcm37_es	exon	28671481	28671594	0.0264835635757411	+	.	gene_id "sragcm37_gene_16708"; transcript_id "sragcm37_gene_16708_tx_5"; exon_id "chr15_28671481_28671594_+"; exonnum "1"; txlen "1308";
chr15	sragcm37_es	exon	28671481	28671594	0.010971762052807	+	.	gene_id "sragcm37_gene_16708"; transcript_id "sragcm37_gene_16708_tx_9"; exon_id "chr15_28671481_28671594_+"; exonnum "1"; txlen "1004";
chr15	sragcm37_mid	exon	28673804	28673969	0.199787808735383	+	.	gene_id "sragcm37_gene_16708"; transcript_id "sragcm37_gene_16708_tx_1"; exon_id "chr15_28673804_28673969_+"; exonnum "2"; txlen "1053";
chr15	sragcm37_mid	exon	28673804	28673969	0.0105934254302964	+	.	gene_id "sragcm37_gene_16708"; transcript_id "sragcm37_gene_16708_tx_10"; exon_id "chr15_28673804_28673969_+"; exonnum "2"; txlen "1184";
chr15	sragcm37_mid	exon	28673804	28673969	0.00945841556276468	+	.	gene_id "sragcm37_gene_16708"; transcript_id "sragcm37_gene_16708_tx_12"; exon_id "chr15_28673804_28673969_+"; exonnum "2"; txlen "1165";
chr15	sragcm37_mid	exon	28673804	28673969	0.0956930610119952	+	.	gene_id "sragcm37_gene_16708"; transcript_id "sragcm37_gene_16708_tx_2"; exon_id "chr15_28673804_28673969_+"; exonnum "2"; txlen "1189";
chr15	sragcm37_mid	exon	28673804	28673969	0.0605338596016939	+	.	gene_id "sragcm37_gene_16708"; transcript_id "sragcm37_gene_16708_tx_3"; exon_id "chr15_28673804_28673969_+"; exonnum "2"; txlen "1048";
chr15	sragcm37_mid	exon	28673804	28673969	0.0264835635757411	+	.	gene_id "sragcm37_gene_16708"; transcript_id "sragcm37_gene_16708_tx_4"; exon_id "chr15_28673804_28673969_+"; exonnum "2"; txlen "1313";
chr15	sragcm37_mid	exon	28673804	28673969	0.0264835635757411	+	.	gene_id "sragcm37_gene_16708"; transcript_id "sragcm37_gene_16708_tx_5"; exon_id "chr15_28673804_28673969_+"; exonnum "2"; txlen "1308";
chr15	sragcm37_mid	exon	28673804	28673969	0.0232089915222815	+	.	gene_id "sragcm37_gene_16708"; transcript_id "sragcm37_gene_16708_tx_6"; exon_id "chr15_28673804_28673969_+"; exonnum "2"; txlen "636";
chr15	sragcm37_mid	exon	28673804	28673969	0.010971762052807	+	.	gene_id "sragcm37_gene_16708"; transcript_id "sragcm37_gene_16708_tx_8"; exon_id "chr15_28673804_28673969_+"; exonnum "2"; txlen "1009";
chr15	sragcm37_mid	exon	28673804	28673969	0.010971762052807	+	.	gene_id "sragcm37_gene_16708"; transcript_id "sragcm37_gene_16708_tx_9"; exon_id "chr15_28673804_28673969_+"; exonnum "2"; txlen "1004";
chr15	sragcm37_mid	exon	28676053	28676469	0.199787808735383	+	.	gene_id "sragcm37_gene_16708"; transcript_id "sragcm37_gene_16708_tx_1"; exon_id "chr15_28676053_28676469_+"; exonnum "3"; txlen "1053";
chr15	sragcm37_mid	exon	28676053	28676469	0.0105934254302964	+	.	gene_id "sragcm37_gene_16708"; transcript_id "sragcm37_gene_16708_tx_10"; exon_id "chr15_28676053_28676469_+"; exonnum "3"; txlen "1184";
chr15	sragcm37_mid	exon	28676053	28676469	0.00945841556276468	+	.	gene_id "sragcm37_gene_16708"; transcript_id "sragcm37_gene_16708_tx_12"; exon_id "chr15_28676053_28676469_+"; exonnum "3"; txlen "1165";
chr15	sragcm37_mid	exon	28676053	28676469	0.0956930610119952	+	.	gene_id "sragcm37_gene_16708"; transcript_id "sragcm37_gene_16708_tx_2"; exon_id "chr15_28676053_28676469_+"; exonnum "3"; txlen "1189";
chr15	sragcm37_mid	exon	28676053	28676469	0.0605338596016939	+	.	gene_id "sragcm37_gene_16708"; transcript_id "sragcm37_gene_16708_tx_3"; exon_id "chr15_28676053_28676469_+"; exonnum "3"; txlen "1048";
chr15	sragcm37_mid	exon	28676053	28676469	0.0264835635757411	+	.	gene_id "sragcm37_gene_16708"; transcript_id "sragcm37_gene_16708_tx_4"; exon_id "chr15_28676053_28676469_+"; exonnum "3"; txlen "1313";
chr15	sragcm37_mid	exon	28676053	28676469	0.0264835635757411	+	.	gene_id "sragcm37_gene_16708"; transcript_id "sragcm37_gene_16708_tx_5"; exon_id "chr15_28676053_28676469_+"; exonnum "3"; txlen "1308";
chr15	sragcm37_mid	exon	28676053	28676469	0.010971762052807	+	.	gene_id "sragcm37_gene_16708"; transcript_id "sragcm37_gene_16708_tx_8"; exon_id "chr15_28676053_28676469_+"; exonnum "3"; txlen "1009";
chr15	sragcm37_mid	exon	28676053	28676469	0.010971762052807	+	.	gene_id "sragcm37_gene_16708"; transcript_id "sragcm37_gene_16708_tx_9"; exon_id "chr15_28676053_28676469_+"; exonnum "3"; txlen "1004";
chr15	sragcm37_mid	exon	28678719	28678854	0.0105934254302964	+	.	gene_id "sragcm37_gene_16708"; transcript_id "sragcm37_gene_16708_tx_10"; exon_id "chr15_28678719_28678854_+"; exonnum "4"; txlen "1184";
chr15	sragcm37_mid	exon	28678719	28678854	0.0956930610119952	+	.	gene_id "sragcm37_gene_16708"; transcript_id "sragcm37_gene_16708_tx_2"; exon_id "chr15_28678719_28678854_+"; exonnum "4"; txlen "1189";
chr15	sragcm37_ss	exon	28687182	28687532	0.199787808735383	+	.	gene_id "sragcm37_gene_16708"; transcript_id "sragcm37_gene_16708_tx_1"; exon_id "chr15_28687182_28687532_+"; exonnum "4"; txlen "1053";
chr15	sragcm37_ss	exon	28687182	28687532	0.0105934254302964	+	.	gene_id "sragcm37_gene_16708"; transcript_id "sragcm37_gene_16708_tx_10"; exon_id "chr15_28687182_28687532_+"; exonnum "5"; txlen "1184";
chr15	sragcm37_ss	exon	28687182	28687532	0.0956930610119952	+	.	gene_id "sragcm37_gene_16708"; transcript_id "sragcm37_gene_16708_tx_2"; exon_id "chr15_28687182_28687532_+"; exonnum "5"; txlen "1189";
chr15	sragcm37_ss	exon	28687182	28687532	0.0605338596016939	+	.	gene_id "sragcm37_gene_16708"; transcript_id "sragcm37_gene_16708_tx_3"; exon_id "chr15_28687182_28687532_+"; exonnum "4"; txlen "1048";
chr15	sragcm37_ss	exon	28687182	28687532	0.0232089915222815	+	.	gene_id "sragcm37_gene_16708"; transcript_id "sragcm37_gene_16708_tx_6"; exon_id "chr15_28687182_28687532_+"; exonnum "3"; txlen "636";
chr15	sragcm37_ss	exon	28692930	28693392	0.00945841556276468	+	.	gene_id "sragcm37_gene_16708"; transcript_id "sragcm37_gene_16708_tx_12"; exon_id "chr15_28692930_28693392_+"; exonnum "4"; txlen "1165";
chr15	sragcm37_mid	exon	28706181	28706328	0.010971762052807	+	.	gene_id "sragcm37_gene_16708"; transcript_id "sragcm37_gene_16708_tx_8"; exon_id "chr15_28706181_28706328_+"; exonnum "4"; txlen "1009";
chr15	sragcm37_mid	exon	28706181	28706328	0.010971762052807	+	.	gene_id "sragcm37_gene_16708"; transcript_id "sragcm37_gene_16708_tx_9"; exon_id "chr15_28706181_28706328_+"; exonnum "4"; txlen "1004";
chr15	sragcm37_ss	exon	28706632	28706790	0.010971762052807	+	.	gene_id "sragcm37_gene_16708"; transcript_id "sragcm37_gene_16708_tx_8"; exon_id "chr15_28706632_28706790_+"; exonnum "5"; txlen "1009";
chr15	sragcm37_ss	exon	28706632	28706790	0.010971762052807	+	.	gene_id "sragcm37_gene_16708"; transcript_id "sragcm37_gene_16708_tx_9"; exon_id "chr15_28706632_28706790_+"; exonnum "5"; txlen "1004";
chr15	sragcm37_mid	exon	28720061	28720286	0.0264835635757411	+	.	gene_id "sragcm37_gene_16708"; transcript_id "sragcm37_gene_16708_tx_4"; exon_id "chr15_28720061_28720286_+"; exonnum "4"; txlen "1313";
chr15	sragcm37_mid	exon	28720061	28720286	0.0264835635757411	+	.	gene_id "sragcm37_gene_16708"; transcript_id "sragcm37_gene_16708_tx_5"; exon_id "chr15_28720061_28720286_+"; exonnum "4"; txlen "1308";
chr15	sragcm37_ss	exon	28720866	28721250	0.0264835635757411	+	.	gene_id "sragcm37_gene_16708"; transcript_id "sragcm37_gene_16708_tx_4"; exon_id "chr15_28720866_28721250_+"; exonnum "5"; txlen "1313";
chr15	sragcm37_ss	exon	28720866	28721250	0.0264835635757411	+	.	gene_id "sragcm37_gene_16708"; transcript_id "sragcm37_gene_16708_tx_5"; exon_id "chr15_28720866_28721250_+"; exonnum "5"; txlen "1308";
chr15	sragcm37_es	exon	28747869	28747916	0.0102150888077859	+	.	gene_id "sragcm37_gene_16708"; transcript_id "sragcm37_gene_16708_tx_11"; exon_id "chr15_28747869_28747916_+"; exonnum "1"; txlen "2019";
chr15	sragcm37_ss	exon	28752676	28754646	0.0102150888077859	+	.	gene_id "sragcm37_gene_16708"; transcript_id "sragcm37_gene_16708_tx_11"; exon_id "chr15_28752676_28754646_+"; exonnum "2"; txlen "2019";
chr15	HAVANA	gene	28855150	28857918	0	+	.	gene_id "ENSMUSG00000115459.2"; gene_type "TEC"; gene_name "Gm49280"; level 2; mgi_id "MGI:6118764"; havana_gene "OTTMUSG00000070161.1";
chr15	HAVANA	transcript	28855150	28857918	0	+	.	gene_id "ENSMUSG00000115459.2"; transcript_id "ENSMUST00000226719.2"; gene_type "TEC"; gene_name "Gm49280"; transcript_type "TEC"; transcript_name "Gm49280-201"; level 2; mgi_id "MGI:6118764"; tag "basic"; tag "Ensembl_canonical"; tag "GENCODE_Primary"; havana_gene "OTTMUSG00000070161.1"; havana_transcript "OTTMUST00000169829.1";
chr15	HAVANA	exon	28855150	28857918	0	+	.	gene_id "ENSMUSG00000115459.2"; transcript_id "ENSMUST00000226719.2"; gene_type "TEC"; gene_name "Gm49280"; transcript_type "TEC"; transcript_name "Gm49280-201"; exon_number 1; exon_id "ENSMUSE00001433613.2"; level 2; mgi_id "MGI:6118764"; tag "basic"; tag "Ensembl_canonical"; tag "GENCODE_Primary"; havana_gene "OTTMUSG00000070161.1"; havana_transcript "OTTMUST00000169829.1";
chr15	HAVANA	exon	28858324	28858397	0	+	.	gene_id "ENSMUSG00000125063.1"; transcript_id "ENSMUST00000267857.1"; gene_type "lncRNA"; gene_name "ENSMUSG00000125063"; transcript_type "lncRNA"; transcript_name "ENSMUST00000267857"; exon_number 1; exon_id "ENSMUSE00001531102.1"; level 2; tag "basic"; tag "TAGENE";
chr15	HAVANA	transcript	28858324	28874836	0	+	.	gene_id "ENSMUSG00000125063.1"; transcript_id "ENSMUST00000267857.1"; gene_type "lncRNA"; gene_name "ENSMUSG00000125063"; transcript_type "lncRNA"; transcript_name "ENSMUST00000267857"; level 2; tag "basic"; tag "TAGENE";
chr15	HAVANA	gene	28858324	28940082	0	+	.	gene_id "ENSMUSG00000125063.1"; gene_type "lncRNA"; gene_name "ENSMUSG00000125063"; level 2;
chr15	HAVANA	exon	28859006	28859094	0	+	.	gene_id "ENSMUSG00000125063.1"; transcript_id "ENSMUST00000267859.1"; gene_type "lncRNA"; gene_name "ENSMUSG00000125063"; transcript_type "lncRNA"; transcript_name "ENSMUST00000267859"; exon_number 1; exon_id "ENSMUSE00001531098.1"; level 2; tag "TAGENE";
chr15	HAVANA	exon	28859006	28859094	0	+	.	gene_id "ENSMUSG00000125063.1"; transcript_id "ENSMUST00000267858.1"; gene_type "lncRNA"; gene_name "ENSMUSG00000125063"; transcript_type "lncRNA"; transcript_name "ENSMUST00000267858"; exon_number 1; exon_id "ENSMUSE00001531098.1"; level 2; tag "TAGENE";
chr15	HAVANA	transcript	28859006	28874812	0	+	.	gene_id "ENSMUSG00000125063.1"; transcript_id "ENSMUST00000267859.1"; gene_type "lncRNA"; gene_name "ENSMUSG00000125063"; transcript_type "lncRNA"; transcript_name "ENSMUST00000267859"; level 2; tag "TAGENE";
chr15	HAVANA	transcript	28859006	28874817	0	+	.	gene_id "ENSMUSG00000125063.1"; transcript_id "ENSMUST00000267858.1"; gene_type "lncRNA"; gene_name "ENSMUSG00000125063"; transcript_type "lncRNA"; transcript_name "ENSMUST00000267858"; level 2; tag "TAGENE";
chr15	HAVANA	exon	28859019	28859094	0	+	.	gene_id "ENSMUSG00000125063.1"; transcript_id "ENSMUST00000267852.1"; gene_type "lncRNA"; gene_name "ENSMUSG00000125063"; transcript_type "lncRNA"; transcript_name "ENSMUST00000267852"; exon_number 1; exon_id "ENSMUSE00001531101.1"; level 2; tag "Ensembl_canonical"; tag "GENCODE_Primary"; tag "TAGENE";
chr15	HAVANA	transcript	28859019	28940082	0	+	.	gene_id "ENSMUSG00000125063.1"; transcript_id "ENSMUST00000267852.1"; gene_type "lncRNA"; gene_name "ENSMUSG00000125063"; transcript_type "lncRNA"; transcript_name "ENSMUST00000267852"; level 2; tag "Ensembl_canonical"; tag "GENCODE_Primary"; tag "TAGENE";
chr15	HAVANA	exon	28859032	28859094	0	+	.	gene_id "ENSMUSG00000125063.1"; transcript_id "ENSMUST00000267854.1"; gene_type "lncRNA"; gene_name "ENSMUSG00000125063"; transcript_type "lncRNA"; transcript_name "ENSMUST00000267854"; exon_number 1; exon_id "ENSMUSE00001531090.1"; level 2; tag "TAGENE";
chr15	ENSEMBL_gcm37	exon	28859032	28859094	0.0692289567788047	+	.	gene_id "ENSMUSG00000125063.1"; transcript_id "ENSMUSG00000125063.1_tx_2"; exon_id "chr15_28859032_28859094_+"; exonnum "1"; txlen "558";
chr15	ENSEMBL_gcm37	exon	28859032	28859094	0.0273549069338742	+	.	gene_id "ENSMUSG00000125063.1"; transcript_id "ENSMUSG00000125063.1_tx_5"; exon_id "chr15_28859032_28859094_+"; exonnum "1"; txlen "674";
chr15	ENSEMBL_gcm37	exon	28859032	28859094	0.0273549069338742	+	.	gene_id "ENSMUSG00000125063.1"; transcript_id "ENSMUSG00000125063.1_tx_6"; exon_id "chr15_28859032_28859094_+"; exonnum "1"; txlen "590";
chr15	HAVANA	transcript	28859032	28940075	0	+	.	gene_id "ENSMUSG00000125063.1"; transcript_id "ENSMUST00000267854.1"; gene_type "lncRNA"; gene_name "ENSMUSG00000125063"; transcript_type "lncRNA"; transcript_name "ENSMUST00000267854"; level 2; tag "TAGENE";
chr15	HAVANA	exon	28859035	28859094	0	+	.	gene_id "ENSMUSG00000125063.1"; transcript_id "ENSMUST00000267853.1"; gene_type "lncRNA"; gene_name "ENSMUSG00000125063"; transcript_type "lncRNA"; transcript_name "ENSMUST00000267853"; exon_number 1; exon_id "ENSMUSE00001531087.1"; level 2; tag "TAGENE";
chr15	HAVANA	transcript	28859035	28940081	0	+	.	gene_id "ENSMUSG00000125063.1"; transcript_id "ENSMUST00000267853.1"; gene_type "lncRNA"; gene_name "ENSMUSG00000125063"; transcript_type "lncRNA"; transcript_name "ENSMUST00000267853"; level 2; tag "TAGENE";
chr15	HAVANA	exon	28859041	28859094	0	+	.	gene_id "ENSMUSG00000125063.1"; transcript_id "ENSMUST00000267855.1"; gene_type "lncRNA"; gene_name "ENSMUSG00000125063"; transcript_type "lncRNA"; transcript_name "ENSMUST00000267855"; exon_number 1; exon_id "ENSMUSE00001531092.1"; level 2; tag "basic"; tag "TAGENE";
chr15	HAVANA	transcript	28859041	28940069	0	+	.	gene_id "ENSMUSG00000125063.1"; transcript_id "ENSMUST00000267855.1"; gene_type "lncRNA"; gene_name "ENSMUSG00000125063"; transcript_type "lncRNA"; transcript_name "ENSMUST00000267855"; level 2; tag "basic"; tag "TAGENE";
chr15	HAVANA	exon	28873404	28873524	0	+	.	gene_id "ENSMUSG00000125063.1"; transcript_id "ENSMUST00000267860.1"; gene_type "lncRNA"; gene_name "ENSMUSG00000125063"; transcript_type "lncRNA"; transcript_name "ENSMUST00000267860"; exon_number 1; exon_id "ENSMUSE00001531099.1"; level 2; tag "TAGENE";
chr15	HAVANA	transcript	28873404	28874812	0	+	.	gene_id "ENSMUSG00000125063.1"; transcript_id "ENSMUST00000267860.1"; gene_type "lncRNA"; gene_name "ENSMUSG00000125063"; transcript_type "lncRNA"; transcript_name "ENSMUST00000267860"; level 2; tag "TAGENE";
chr15	HAVANA	exon	28873418	28873524	0	+	.	gene_id "ENSMUSG00000125063.1"; transcript_id "ENSMUST00000267857.1"; gene_type "lncRNA"; gene_name "ENSMUSG00000125063"; transcript_type "lncRNA"; transcript_name "ENSMUST00000267857"; exon_number 2; exon_id "ENSMUSE00001531096.1"; level 2; tag "basic"; tag "TAGENE";
chr15	HAVANA	exon	28873418	28873524	0	+	.	gene_id "ENSMUSG00000125063.1"; transcript_id "ENSMUST00000267858.1"; gene_type "lncRNA"; gene_name "ENSMUSG00000125063"; transcript_type "lncRNA"; transcript_name "ENSMUST00000267858"; exon_number 2; exon_id "ENSMUSE00001531096.1"; level 2; tag "TAGENE";
chr15	HAVANA	exon	28874596	28874812	0	+	.	gene_id "ENSMUSG00000125063.1"; transcript_id "ENSMUST00000267859.1"; gene_type "lncRNA"; gene_name "ENSMUSG00000125063"; transcript_type "lncRNA"; transcript_name "ENSMUST00000267859"; exon_number 2; exon_id "ENSMUSE00001531089.1"; level 2; tag "TAGENE";
chr15	HAVANA	exon	28874596	28874812	0	+	.	gene_id "ENSMUSG00000125063.1"; transcript_id "ENSMUST00000267860.1"; gene_type "lncRNA"; gene_name "ENSMUSG00000125063"; transcript_type "lncRNA"; transcript_name "ENSMUST00000267860"; exon_number 2; exon_id "ENSMUSE00001531089.1"; level 2; tag "TAGENE";
chr15	HAVANA	exon	28874596	28874817	0	+	.	gene_id "ENSMUSG00000125063.1"; transcript_id "ENSMUST00000267858.1"; gene_type "lncRNA"; gene_name "ENSMUSG00000125063"; transcript_type "lncRNA"; transcript_name "ENSMUST00000267858"; exon_number 3; exon_id "ENSMUSE00001531093.1"; level 2; tag "TAGENE";
chr15	HAVANA	exon	28874596	28874836	0	+	.	gene_id "ENSMUSG00000125063.1"; transcript_id "ENSMUST00000267857.1"; gene_type "lncRNA"; gene_name "ENSMUSG00000125063"; transcript_type "lncRNA"; transcript_name "ENSMUST00000267857"; exon_number 3; exon_id "ENSMUSE00001531097.1"; level 2; tag "basic"; tag "TAGENE";
chr15	HAVANA	exon	28882533	28882648	0	+	.	gene_id "ENSMUSG00000125063.1"; transcript_id "ENSMUST00000267853.1"; gene_type "lncRNA"; gene_name "ENSMUSG00000125063"; transcript_type "lncRNA"; transcript_name "ENSMUST00000267853"; exon_number 2; exon_id "ENSMUSE00001531095.1"; level 2; tag "TAGENE";
chr15	HAVANA	exon	28882533	28882648	0	+	.	gene_id "ENSMUSG00000125063.1"; transcript_id "ENSMUST00000267855.1"; gene_type "lncRNA"; gene_name "ENSMUSG00000125063"; transcript_type "lncRNA"; transcript_name "ENSMUST00000267855"; exon_number 2; exon_id "ENSMUSE00001531095.1"; level 2; tag "basic"; tag "TAGENE";
chr15	ENSEMBL_gcm37	exon	28882533	28882648	0.0273549069338742	+	.	gene_id "ENSMUSG00000125063.1"; transcript_id "ENSMUSG00000125063.1_tx_5"; exon_id "chr15_28882533_28882648_+"; exonnum "2"; txlen "674";
chr15	ENSEMBL_gcm37	exon	28882533	28882648	0.0273549069338742	+	.	gene_id "ENSMUSG00000125063.1"; transcript_id "ENSMUSG00000125063.1_tx_6"; exon_id "chr15_28882533_28882648_+"; exonnum "2"; txlen "590";
chr15	HAVANA	exon	28887447	28887641	0	+	.	gene_id "ENSMUSG00000125063.1"; transcript_id "ENSMUST00000267852.1"; gene_type "lncRNA"; gene_name "ENSMUSG00000125063"; transcript_type "lncRNA"; transcript_name "ENSMUST00000267852"; exon_number 2; exon_id "ENSMUSE00001531105.1"; level 2; tag "Ensembl_canonical"; tag "GENCODE_Primary"; tag "TAGENE";
chr15	HAVANA	exon	28887447	28887641	0	+	.	gene_id "ENSMUSG00000125063.1"; transcript_id "ENSMUST00000267854.1"; gene_type "lncRNA"; gene_name "ENSMUSG00000125063"; transcript_type "lncRNA"; transcript_name "ENSMUST00000267854"; exon_number 2; exon_id "ENSMUSE00001531105.1"; level 2; tag "TAGENE";
chr15	HAVANA	exon	28887447	28887641	0	+	.	gene_id "ENSMUSG00000125063.1"; transcript_id "ENSMUST00000267853.1"; gene_type "lncRNA"; gene_name "ENSMUSG00000125063"; transcript_type "lncRNA"; transcript_name "ENSMUST00000267853"; exon_number 3; exon_id "ENSMUSE00001531105.1"; level 2; tag "TAGENE";
chr15	HAVANA	exon	28887447	28887641	0	+	.	gene_id "ENSMUSG00000125063.1"; transcript_id "ENSMUST00000267855.1"; gene_type "lncRNA"; gene_name "ENSMUSG00000125063"; transcript_type "lncRNA"; transcript_name "ENSMUST00000267855"; exon_number 3; exon_id "ENSMUSE00001531105.1"; level 2; tag "basic"; tag "TAGENE";
chr15	ENSEMBL_gcm37	exon	28887447	28887641	0.0692289567788047	+	.	gene_id "ENSMUSG00000125063.1"; transcript_id "ENSMUSG00000125063.1_tx_2"; exon_id "chr15_28887447_28887641_+"; exonnum "2"; txlen "558";
chr15	ENSEMBL_gcm37	exon	28887447	28887641	0.0273549069338742	+	.	gene_id "ENSMUSG00000125063.1"; transcript_id "ENSMUSG00000125063.1_tx_5"; exon_id "chr15_28887447_28887641_+"; exonnum "3"; txlen "674";
chr15	ENSEMBL_gcm37	exon	28887447	28887641	0.0273549069338742	+	.	gene_id "ENSMUSG00000125063.1"; transcript_id "ENSMUSG00000125063.1_tx_6"; exon_id "chr15_28887447_28887641_+"; exonnum "3"; txlen "590";
chr15	HAVANA	exon	28918547	28918726	0	+	.	gene_id "ENSMUSG00000125063.1"; transcript_id "ENSMUST00000267856.1"; gene_type "lncRNA"; gene_name "ENSMUSG00000125063"; transcript_type "lncRNA"; transcript_name "ENSMUST00000267856"; exon_number 1; exon_id "ENSMUSE00001531094.1"; level 2; tag "TAGENE";
chr15	HAVANA	transcript	28918547	28940071	0	+	.	gene_id "ENSMUSG00000125063.1"; transcript_id "ENSMUST00000267856.1"; gene_type "lncRNA"; gene_name "ENSMUSG00000125063"; transcript_type "lncRNA"; transcript_name "ENSMUST00000267856"; level 2; tag "TAGENE";
chr15	HAVANA	exon	28918655	28918726	0	+	.	gene_id "ENSMUSG00000125063.1"; transcript_id "ENSMUST00000267852.1"; gene_type "lncRNA"; gene_name "ENSMUSG00000125063"; transcript_type "lncRNA"; transcript_name "ENSMUST00000267852"; exon_number 3; exon_id "ENSMUSE00001531091.1"; level 2; tag "Ensembl_canonical"; tag "GENCODE_Primary"; tag "TAGENE";
chr15	HAVANA	exon	28918655	28918726	0	+	.	gene_id "ENSMUSG00000125063.1"; transcript_id "ENSMUST00000267854.1"; gene_type "lncRNA"; gene_name "ENSMUSG00000125063"; transcript_type "lncRNA"; transcript_name "ENSMUST00000267854"; exon_number 3; exon_id "ENSMUSE00001531091.1"; level 2; tag "TAGENE";
chr15	HAVANA	exon	28918655	28918726	0	+	.	gene_id "ENSMUSG00000125063.1"; transcript_id "ENSMUST00000267853.1"; gene_type "lncRNA"; gene_name "ENSMUSG00000125063"; transcript_type "lncRNA"; transcript_name "ENSMUST00000267853"; exon_number 4; exon_id "ENSMUSE00001531091.1"; level 2; tag "TAGENE";
chr15	HAVANA	exon	28918655	28918726	0	+	.	gene_id "ENSMUSG00000125063.1"; transcript_id "ENSMUST00000267855.1"; gene_type "lncRNA"; gene_name "ENSMUSG00000125063"; transcript_type "lncRNA"; transcript_name "ENSMUST00000267855"; exon_number 4; exon_id "ENSMUSE00001531091.1"; level 2; tag "basic"; tag "TAGENE";
chr15	ENSEMBL_gcm37	exon	28918655	28918726	0.0692289567788047	+	.	gene_id "ENSMUSG00000125063.1"; transcript_id "ENSMUSG00000125063.1_tx_2"; exon_id "chr15_28918655_28918726_+"; exonnum "3"; txlen "558";
chr15	ENSEMBL_gcm37	exon	28918655	28918726	0.0273549069338742	+	.	gene_id "ENSMUSG00000125063.1"; transcript_id "ENSMUSG00000125063.1_tx_5"; exon_id "chr15_28918655_28918726_+"; exonnum "4"; txlen "674";
chr15	ENSEMBL_gcm37	exon	28918655	28918726	0.0273549069338742	+	.	gene_id "ENSMUSG00000125063.1"; transcript_id "ENSMUSG00000125063.1_tx_6"; exon_id "chr15_28918655_28918726_+"; exonnum "4"; txlen "590";
chr15	ENSEMBL_gcm37	exon	28918655	28918726	0.0270869143120828	+	.	gene_id "ENSMUSG00000125063.1"; transcript_id "ENSMUSG00000125063.1_tx_7"; exon_id "chr15_28918655_28918726_+"; exonnum "1"; txlen "733";
chr15	ENSEMBL_gcm37	exon	28918655	28918726	0.0270869143120828	+	.	gene_id "ENSMUSG00000125063.1"; transcript_id "ENSMUSG00000125063.1_tx_8"; exon_id "chr15_28918655_28918726_+"; exonnum "1"; txlen "796";
chr15	ENSEMBL_gcm37	exon	28918655	28918726	0.0261195245152227	+	.	gene_id "ENSMUSG00000125063.1"; transcript_id "ENSMUSG00000125063.1_tx_9"; exon_id "chr15_28918655_28918726_+"; exonnum "1"; txlen "814";
chr15	HAVANA	exon	28921470	28921553	0	+	.	gene_id "ENSMUSG00000125063.1"; transcript_id "ENSMUST00000267854.1"; gene_type "lncRNA"; gene_name "ENSMUSG00000125063"; transcript_type "lncRNA"; transcript_name "ENSMUST00000267854"; exon_number 4; exon_id "ENSMUSE00001531086.1"; level 2; tag "TAGENE";
chr15	HAVANA	exon	28921470	28921553	0	+	.	gene_id "ENSMUSG00000125063.1"; transcript_id "ENSMUST00000267855.1"; gene_type "lncRNA"; gene_name "ENSMUSG00000125063"; transcript_type "lncRNA"; transcript_name "ENSMUST00000267855"; exon_number 5; exon_id "ENSMUSE00001531086.1"; level 2; tag "basic"; tag "TAGENE";
chr15	ENSEMBL_gcm37	exon	28921470	28921553	0.0692289567788047	+	.	gene_id "ENSMUSG00000125063.1"; transcript_id "ENSMUSG00000125063.1_tx_2"; exon_id "chr15_28921470_28921553_+"; exonnum "4"; txlen "558";
chr15	ENSEMBL_gcm37	exon	28921470	28921553	0.0273549069338742	+	.	gene_id "ENSMUSG00000125063.1"; transcript_id "ENSMUSG00000125063.1_tx_5"; exon_id "chr15_28921470_28921553_+"; exonnum "5"; txlen "674";
chr15	HAVANA	exon	28923991	28924071	0	+	.	gene_id "ENSMUSG00000125063.1"; transcript_id "ENSMUST00000267852.1"; gene_type "lncRNA"; gene_name "ENSMUSG00000125063"; transcript_type "lncRNA"; transcript_name "ENSMUST00000267852"; exon_number 4; exon_id "ENSMUSE00001531104.1"; level 2; tag "Ensembl_canonical"; tag "GENCODE_Primary"; tag "TAGENE";
chr15	HAVANA	exon	28923991	28924071	0	+	.	gene_id "ENSMUSG00000125063.1"; transcript_id "ENSMUST00000267854.1"; gene_type "lncRNA"; gene_name "ENSMUSG00000125063"; transcript_type "lncRNA"; transcript_name "ENSMUST00000267854"; exon_number 5; exon_id "ENSMUSE00001531104.1"; level 2; tag "TAGENE";
chr15	HAVANA	exon	28923991	28924071	0	+	.	gene_id "ENSMUSG00000125063.1"; transcript_id "ENSMUST00000267853.1"; gene_type "lncRNA"; gene_name "ENSMUSG00000125063"; transcript_type "lncRNA"; transcript_name "ENSMUST00000267853"; exon_number 5; exon_id "ENSMUSE00001531104.1"; level 2; tag "TAGENE";
chr15	HAVANA	exon	28923991	28924071	0	+	.	gene_id "ENSMUSG00000125063.1"; transcript_id "ENSMUST00000267855.1"; gene_type "lncRNA"; gene_name "ENSMUSG00000125063"; transcript_type "lncRNA"; transcript_name "ENSMUST00000267855"; exon_number 6; exon_id "ENSMUSE00001531104.1"; level 2; tag "basic"; tag "TAGENE";
chr15	ENSEMBL_gcm37	exon	28923991	28924071	0.0692289567788047	+	.	gene_id "ENSMUSG00000125063.1"; transcript_id "ENSMUSG00000125063.1_tx_2"; exon_id "chr15_28923991_28924071_+"; exonnum "5"; txlen "558";
chr15	ENSEMBL_gcm37	exon	28923991	28924071	0.0273549069338742	+	.	gene_id "ENSMUSG00000125063.1"; transcript_id "ENSMUSG00000125063.1_tx_5"; exon_id "chr15_28923991_28924071_+"; exonnum "6"; txlen "674";
chr15	ENSEMBL_gcm37	exon	28923991	28924071	0.0273549069338742	+	.	gene_id "ENSMUSG00000125063.1"; transcript_id "ENSMUSG00000125063.1_tx_6"; exon_id "chr15_28923991_28924071_+"; exonnum "5"; txlen "590";
chr15	ENSEMBL_gcm37	exon	28923991	28924071	0.0261195245152227	+	.	gene_id "ENSMUSG00000125063.1"; transcript_id "ENSMUSG00000125063.1_tx_9"; exon_id "chr15_28923991_28924071_+"; exonnum "2"; txlen "814";
chr15	sragcm37_mid	exon	28939958	28940020	0.0692289567788047	+	.	gene_id "ENSMUSG00000125063.1"; transcript_id "ENSMUSG00000125063.1_tx_2"; exon_id "chr15_28939958_28940020_+"; exonnum "6"; txlen "558";
chr15	sragcm37_mid	exon	28939958	28940020	0.0273549069338742	+	.	gene_id "ENSMUSG00000125063.1"; transcript_id "ENSMUSG00000125063.1_tx_5"; exon_id "chr15_28939958_28940020_+"; exonnum "7"; txlen "674";
chr15	sragcm37_mid	exon	28939958	28940020	0.0273549069338742	+	.	gene_id "ENSMUSG00000125063.1"; transcript_id "ENSMUSG00000125063.1_tx_6"; exon_id "chr15_28939958_28940020_+"; exonnum "6"; txlen "590";
chr15	sragcm37_mid	exon	28939958	28940020	0.0270869143120828	+	.	gene_id "ENSMUSG00000125063.1"; transcript_id "ENSMUSG00000125063.1_tx_8"; exon_id "chr15_28939958_28940020_+"; exonnum "2"; txlen "796";
chr15	HAVANA	exon	28939958	28940069	0	+	.	gene_id "ENSMUSG00000125063.1"; transcript_id "ENSMUST00000267855.1"; gene_type "lncRNA"; gene_name "ENSMUSG00000125063"; transcript_type "lncRNA"; transcript_name "ENSMUST00000267855"; exon_number 7; exon_id "ENSMUSE00001531088.1"; level 2; tag "basic"; tag "TAGENE";
chr15	HAVANA	exon	28939958	28940071	0	+	.	gene_id "ENSMUSG00000125063.1"; transcript_id "ENSMUST00000267856.1"; gene_type "lncRNA"; gene_name "ENSMUSG00000125063"; transcript_type "lncRNA"; transcript_name "ENSMUST00000267856"; exon_number 2; exon_id "ENSMUSE00001531103.1"; level 2; tag "TAGENE";
chr15	HAVANA	exon	28939958	28940075	0	+	.	gene_id "ENSMUSG00000125063.1"; transcript_id "ENSMUST00000267854.1"; gene_type "lncRNA"; gene_name "ENSMUSG00000125063"; transcript_type "lncRNA"; transcript_name "ENSMUST00000267854"; exon_number 6; exon_id "ENSMUSE00001531106.1"; level 2; tag "TAGENE";
chr15	HAVANA	exon	28939958	28940081	0	+	.	gene_id "ENSMUSG00000125063.1"; transcript_id "ENSMUST00000267853.1"; gene_type "lncRNA"; gene_name "ENSMUSG00000125063"; transcript_type "lncRNA"; transcript_name "ENSMUST00000267853"; exon_number 6; exon_id "ENSMUSE00001531085.1"; level 2; tag "TAGENE";
chr15	HAVANA	exon	28939958	28940082	0	+	.	gene_id "ENSMUSG00000125063.1"; transcript_id "ENSMUST00000267852.1"; gene_type "lncRNA"; gene_name "ENSMUSG00000125063"; transcript_type "lncRNA"; transcript_name "ENSMUST00000267852"; exon_number 5; exon_id "ENSMUSE00001531100.1"; level 2; tag "Ensembl_canonical"; tag "GENCODE_Primary"; tag "TAGENE";
chr15	sragcm37_mid	exon	28961490	28961602	0.0270869143120828	+	.	gene_id "ENSMUSG00000125063.1"; transcript_id "ENSMUSG00000125063.1_tx_7"; exon_id "chr15_28961490_28961602_+"; exonnum "2"; txlen "733";
chr15	sragcm37_mid	exon	28961490	28961602	0.0270869143120828	+	.	gene_id "ENSMUSG00000125063.1"; transcript_id "ENSMUSG00000125063.1_tx_8"; exon_id "chr15_28961490_28961602_+"; exonnum "3"; txlen "796";
chr15	sragcm37_mid	exon	28961490	28961602	0.0261195245152227	+	.	gene_id "ENSMUSG00000125063.1"; transcript_id "ENSMUSG00000125063.1_tx_9"; exon_id "chr15_28961490_28961602_+"; exonnum "3"; txlen "814";
chr15	sragcm37_ss	exon	28972457	28973004	0.0270869143120828	+	.	gene_id "ENSMUSG00000125063.1"; transcript_id "ENSMUSG00000125063.1_tx_7"; exon_id "chr15_28972457_28973004_+"; exonnum "3"; txlen "733";
chr15	sragcm37_ss	exon	28972457	28973004	0.0270869143120828	+	.	gene_id "ENSMUSG00000125063.1"; transcript_id "ENSMUSG00000125063.1_tx_8"; exon_id "chr15_28972457_28973004_+"; exonnum "4"; txlen "796";
chr15	sragcm37_ss	exon	28972457	28973004	0.0261195245152227	+	.	gene_id "ENSMUSG00000125063.1"; transcript_id "ENSMUSG00000125063.1_tx_9"; exon_id "chr15_28972457_28973004_+"; exonnum "4"; txlen "814";
chr15	HAVANA	exon	29375810	29376396	0	+	.	gene_id "ENSMUSG00000142435.1"; transcript_id "ENSMUST00000370877.1"; gene_type "lncRNA"; gene_name "ENSMUSG00000142435"; transcript_type "lncRNA"; transcript_name "ENSMUST00000370877"; exon_number 1; exon_id "ENSMUSE00001729799.1"; level 2; tag "basic"; tag "Ensembl_canonical"; tag "GENCODE_Primary"; tag "TAGENE";
chr15	HAVANA	transcript	29375810	29396976	0	+	.	gene_id "ENSMUSG00000142435.1"; transcript_id "ENSMUST00000370877.1"; gene_type "lncRNA"; gene_name "ENSMUSG00000142435"; transcript_type "lncRNA"; transcript_name "ENSMUST00000370877"; level 2; tag "basic"; tag "Ensembl_canonical"; tag "GENCODE_Primary"; tag "TAGENE";
chr15	HAVANA	gene	29375810	29396998	0	+	.	gene_id "ENSMUSG00000142435.1"; gene_type "lncRNA"; gene_name "ENSMUSG00000142435"; level 2;
chr15	HAVANA	exon	29394606	29394722	0	+	.	gene_id "ENSMUSG00000142435.1"; transcript_id "ENSMUST00000370878.1"; gene_type "lncRNA"; gene_name "ENSMUSG00000142435"; transcript_type "lncRNA"; transcript_name "ENSMUST00000370878"; exon_number 1; exon_id "ENSMUSE00001729798.1"; level 2; tag "basic"; tag "TAGENE";
chr15	HAVANA	transcript	29394606	29396998	0	+	.	gene_id "ENSMUSG00000142435.1"; transcript_id "ENSMUST00000370878.1"; gene_type "lncRNA"; gene_name "ENSMUSG00000142435"; transcript_type "lncRNA"; transcript_name "ENSMUST00000370878"; level 2; tag "basic"; tag "TAGENE";
chr15	HAVANA	exon	29394932	29394999	0	+	.	gene_id "ENSMUSG00000142435.1"; transcript_id "ENSMUST00000370878.1"; gene_type "lncRNA"; gene_name "ENSMUSG00000142435"; transcript_type "lncRNA"; transcript_name "ENSMUST00000370878"; exon_number 2; exon_id "ENSMUSE00001729802.1"; level 2; tag "basic"; tag "TAGENE";
chr15	HAVANA	exon	29396832	29396976	0	+	.	gene_id "ENSMUSG00000142435.1"; transcript_id "ENSMUST00000370877.1"; gene_type "lncRNA"; gene_name "ENSMUSG00000142435"; transcript_type "lncRNA"; transcript_name "ENSMUST00000370877"; exon_number 2; exon_id "ENSMUSE00001729800.1"; level 2; tag "basic"; tag "Ensembl_canonical"; tag "GENCODE_Primary"; tag "TAGENE";
chr15	HAVANA	exon	29396832	29396998	0	+	.	gene_id "ENSMUSG00000142435.1"; transcript_id "ENSMUST00000370878.1"; gene_type "lncRNA"; gene_name "ENSMUSG00000142435"; transcript_type "lncRNA"; transcript_name "ENSMUST00000370878"; exon_number 3; exon_id "ENSMUSE00001729801.1"; level 2; tag "basic"; tag "TAGENE";
chr15	HAVANA	exon	29583960	29584095	0	+	.	gene_id "ENSMUSG00000139819.1"; transcript_id "ENSMUST00000355662.1"; gene_type "lncRNA"; gene_name "ENSMUSG00000139819"; transcript_type "lncRNA"; transcript_name "ENSMUST00000355662"; exon_number 1; exon_id "ENSMUSE00001699917.1"; level 2; tag "TAGENE";
chr15	HAVANA	transcript	29583960	29585638	0	+	.	gene_id "ENSMUSG00000139819.1"; transcript_id "ENSMUST00000355662.1"; gene_type "lncRNA"; gene_name "ENSMUSG00000139819"; transcript_type "lncRNA"; transcript_name "ENSMUST00000355662"; level 2; tag "TAGENE";
chr15	HAVANA	gene	29583960	29602774	0	+	.	gene_id "ENSMUSG00000139819.1"; gene_type "lncRNA"; gene_name "ENSMUSG00000139819"; level 2;
chr15	HAVANA	exon	29583972	29584095	0	+	.	gene_id "ENSMUSG00000139819.1"; transcript_id "ENSMUST00000355661.1"; gene_type "lncRNA"; gene_name "ENSMUSG00000139819"; transcript_type "lncRNA"; transcript_name "ENSMUST00000355661"; exon_number 1; exon_id "ENSMUSE00001699916.1"; level 2; tag "basic"; tag "Ensembl_canonical"; tag "GENCODE_Primary"; tag "TAGENE";
chr15	HAVANA	transcript	29583972	29602774	0	+	.	gene_id "ENSMUSG00000139819.1"; transcript_id "ENSMUST00000355661.1"; gene_type "lncRNA"; gene_name "ENSMUSG00000139819"; transcript_type "lncRNA"; transcript_name "ENSMUST00000355661"; level 2; tag "basic"; tag "Ensembl_canonical"; tag "GENCODE_Primary"; tag "TAGENE";
chr15	HAVANA	exon	29585531	29585638	0	+	.	gene_id "ENSMUSG00000139819.1"; transcript_id "ENSMUST00000355662.1"; gene_type "lncRNA"; gene_name "ENSMUSG00000139819"; transcript_type "lncRNA"; transcript_name "ENSMUST00000355662"; exon_number 2; exon_id "ENSMUSE00001699914.1"; level 2; tag "TAGENE";
chr15	HAVANA	exon	29602296	29602774	0	+	.	gene_id "ENSMUSG00000139819.1"; transcript_id "ENSMUST00000355661.1"; gene_type "lncRNA"; gene_name "ENSMUSG00000139819"; transcript_type "lncRNA"; transcript_name "ENSMUST00000355661"; exon_number 2; exon_id "ENSMUSE00001699915.1"; level 2; tag "basic"; tag "Ensembl_canonical"; tag "GENCODE_Primary"; tag "TAGENE";
chr15	sragcm37_es	exon	29782013	29782131	0.0552371468865457	+	.	gene_id "sragcm37_gene_16709"; transcript_id "sragcm37_gene_16709_tx_1"; exon_id "chr15_29782013_29782131_+"; exonnum "1"; txlen "720";
chr15	sragcm37_es	exon	29782013	29782131	0.00945841556276468	+	.	gene_id "sragcm37_gene_16709"; transcript_id "sragcm37_gene_16709_tx_2"; exon_id "chr15_29782013_29782131_+"; exonnum "1"; txlen "666";
chr15	sragcm37_mid	exon	29784869	29784980	0.0087017423177435	+	.	gene_id "sragcm37_gene_16709"; transcript_id "sragcm37_gene_16709_tx_3"; exon_id "chr15_29784869_29784980_+"; exonnum "1"; txlen "713";
chr15	sragcm37_mid	exon	29784869	29784980	0.00567504933765881	+	.	gene_id "sragcm37_gene_16709"; transcript_id "sragcm37_gene_16709_tx_4"; exon_id "chr15_29784869_29784980_+"; exonnum "1"; txlen "860";
chr15	sragcm37_mid	exon	29785535	29785681	0.00567504933765881	+	.	gene_id "sragcm37_gene_16709"; transcript_id "sragcm37_gene_16709_tx_4"; exon_id "chr15_29785535_29785681_+"; exonnum "2"; txlen "860";
chr15	sragcm37_mid	exon	29786537	29786590	0.0552371468865457	+	.	gene_id "sragcm37_gene_16709"; transcript_id "sragcm37_gene_16709_tx_1"; exon_id "chr15_29786537_29786590_+"; exonnum "2"; txlen "720";
chr15	sragcm37_mid	exon	29786537	29786590	0.0087017423177435	+	.	gene_id "sragcm37_gene_16709"; transcript_id "sragcm37_gene_16709_tx_3"; exon_id "chr15_29786537_29786590_+"; exonnum "2"; txlen "713";
chr15	sragcm37_mid	exon	29786537	29786590	0.00567504933765881	+	.	gene_id "sragcm37_gene_16709"; transcript_id "sragcm37_gene_16709_tx_4"; exon_id "chr15_29786537_29786590_+"; exonnum "3"; txlen "860";
chr15	sragcm37_ss	exon	29788466	29789012	0.0552371468865457	+	.	gene_id "sragcm37_gene_16709"; transcript_id "sragcm37_gene_16709_tx_1"; exon_id "chr15_29788466_29789012_+"; exonnum "3"; txlen "720";
chr15	sragcm37_ss	exon	29788466	29789012	0.00945841556276468	+	.	gene_id "sragcm37_gene_16709"; transcript_id "sragcm37_gene_16709_tx_2"; exon_id "chr15_29788466_29789012_+"; exonnum "2"; txlen "666";
chr15	sragcm37_ss	exon	29788466	29789012	0.0087017423177435	+	.	gene_id "sragcm37_gene_16709"; transcript_id "sragcm37_gene_16709_tx_3"; exon_id "chr15_29788466_29789012_+"; exonnum "3"; txlen "713";
chr15	sragcm37_ss	exon	29788466	29789012	0.00567504933765881	+	.	gene_id "sragcm37_gene_16709"; transcript_id "sragcm37_gene_16709_tx_4"; exon_id "chr15_29788466_29789012_+"; exonnum "4"; txlen "860";
chr15	HAVANA	exon	29824558	29824712	0	+	.	gene_id "ENSMUSG00000136508.1"; transcript_id "ENSMUST00000336190.1"; gene_type "lncRNA"; gene_name "ENSMUSG00000136508"; transcript_type "lncRNA"; transcript_name "ENSMUST00000336190"; exon_number 1; exon_id "ENSMUSE00001662849.1"; level 2; tag "basic"; tag "Ensembl_canonical"; tag "GENCODE_Primary"; tag "TAGENE";
chr15	HAVANA	gene	29824558	29835361	0	+	.	gene_id "ENSMUSG00000136508.1"; gene_type "lncRNA"; gene_name "ENSMUSG00000136508"; level 2;
chr15	HAVANA	transcript	29824558	29835361	0	+	.	gene_id "ENSMUSG00000136508.1"; transcript_id "ENSMUST00000336190.1"; gene_type "lncRNA"; gene_name "ENSMUSG00000136508"; transcript_type "lncRNA"; transcript_name "ENSMUST00000336190"; level 2; tag "basic"; tag "Ensembl_canonical"; tag "GENCODE_Primary"; tag "TAGENE";
chr15	HAVANA	exon	29824569	29824712	0	+	.	gene_id "ENSMUSG00000136508.1"; transcript_id "ENSMUST00000336191.1"; gene_type "lncRNA"; gene_name "ENSMUSG00000136508"; transcript_type "lncRNA"; transcript_name "ENSMUST00000336191"; exon_number 1; exon_id "ENSMUSE00001662848.1"; level 2; tag "basic"; tag "TAGENE";
chr15	ENSEMBL_gcm37	exon	29824569	29824712	0.0153608323551755	+	.	gene_id "ENSMUSG00000136508.1"; transcript_id "ENSMUSG00000136508.1_tx_2"; exon_id "chr15_29824569_29824712_+"; exonnum "1"; txlen "598";
chr15	HAVANA	transcript	29824569	29833344	0	+	.	gene_id "ENSMUSG00000136508.1"; transcript_id "ENSMUST00000336191.1"; gene_type "lncRNA"; gene_name "ENSMUSG00000136508"; transcript_type "lncRNA"; transcript_name "ENSMUST00000336191"; level 2; tag "basic"; tag "TAGENE";
chr15	HAVANA	exon	29832833	29832987	0	+	.	gene_id "ENSMUSG00000136508.1"; transcript_id "ENSMUST00000336190.1"; gene_type "lncRNA"; gene_name "ENSMUSG00000136508"; transcript_type "lncRNA"; transcript_name "ENSMUST00000336190"; exon_number 2; exon_id "ENSMUSE00001662852.1"; level 2; tag "basic"; tag "Ensembl_canonical"; tag "GENCODE_Primary"; tag "TAGENE";
chr15	ENSEMBL_gcm37	exon	29832833	29832987	0.0153608323551755	+	.	gene_id "ENSMUSG00000136508.1"; transcript_id "ENSMUSG00000136508.1_tx_2"; exon_id "chr15_29832833_29832987_+"; exonnum "2"; txlen "598";
chr15	HAVANA	exon	29832833	29833344	0	+	.	gene_id "ENSMUSG00000136508.1"; transcript_id "ENSMUST00000336191.1"; gene_type "lncRNA"; gene_name "ENSMUSG00000136508"; transcript_type "lncRNA"; transcript_name "ENSMUST00000336191"; exon_number 2; exon_id "ENSMUSE00001662850.1"; level 2; tag "basic"; tag "TAGENE";
chr15	HAVANA	exon	29835131	29835361	0	+	.	gene_id "ENSMUSG00000136508.1"; transcript_id "ENSMUST00000336190.1"; gene_type "lncRNA"; gene_name "ENSMUSG00000136508"; transcript_type "lncRNA"; transcript_name "ENSMUST00000336190"; exon_number 3; exon_id "ENSMUSE00001662851.1"; level 2; tag "basic"; tag "Ensembl_canonical"; tag "GENCODE_Primary"; tag "TAGENE";
chr15	sragcm37_ss	exon	29838268	29838566	0.0153608323551755	+	.	gene_id "ENSMUSG00000136508.1"; transcript_id "ENSMUSG00000136508.1_tx_2"; exon_id "chr15_29838268_29838566_+"; exonnum "3"; txlen "598";
chr15	HAVANA	gene	30012440	30013211	0	+	.	gene_id "ENSMUSG00000115080.2"; gene_type "processed_pseudogene"; gene_name "Gm5212"; level 2; mgi_id "MGI:3647582"; havana_gene "OTTMUSG00000070164.1";
chr15	HAVANA	transcript	30012440	30013211	0	+	.	gene_id "ENSMUSG00000115080.2"; transcript_id "ENSMUST00000226317.2"; gene_type "processed_pseudogene"; gene_name "Gm5212"; transcript_type "processed_pseudogene"; transcript_name "Gm5212-201"; level 2; mgi_id "MGI:3647582"; ont "PGO:0000004"; tag "basic"; tag "Ensembl_canonical"; tag "GENCODE_Primary"; havana_gene "OTTMUSG00000070164.1"; havana_transcript "OTTMUST00000169832.1";
chr15	HAVANA	exon	30012440	30013211	0	+	.	gene_id "ENSMUSG00000115080.2"; transcript_id "ENSMUST00000226317.2"; gene_type "processed_pseudogene"; gene_name "Gm5212"; transcript_type "processed_pseudogene"; transcript_name "Gm5212-201"; exon_number 1; exon_id "ENSMUSE00001429904.2"; level 2; mgi_id "MGI:3647582"; ont "PGO:0000004"; tag "basic"; tag "Ensembl_canonical"; tag "GENCODE_Primary"; havana_gene "OTTMUSG00000070164.1"; havana_transcript "OTTMUST00000169832.1";
chr15	sragcm37_es	exon	30030994	30031196	0.00988985096840068	+	.	gene_id "ENSMUSG00000130580.1"; transcript_id "ENSMUSG00000130580.1_tx_1"; exon_id "chr15_30030994_30031196_+"; exonnum "1"; txlen "736";
chr15	sragcm37_es	exon	30030994	30031196	0.00988985096840068	+	.	gene_id "ENSMUSG00000130580.1"; transcript_id "ENSMUSG00000130580.1_tx_2"; exon_id "chr15_30030994_30031196_+"; exonnum "1"; txlen "1184";
chr15	sragcm37_es	exon	30030994	30031196	0.00988985096840068	+	.	gene_id "ENSMUSG00000130580.1"; transcript_id "ENSMUSG00000130580.1_tx_3"; exon_id "chr15_30030994_30031196_+"; exonnum "1"; txlen "1259";
chr15	sragcm37_es	exon	30030994	30031196	0.00988985096840068	+	.	gene_id "ENSMUSG00000130580.1"; transcript_id "ENSMUSG00000130580.1_tx_4"; exon_id "chr15_30030994_30031196_+"; exonnum "1"; txlen "661";
chr15	sragcm37_es	exon	30030994	30031196	0.00526055902574504	+	.	gene_id "ENSMUSG00000130580.1"; transcript_id "ENSMUSG00000130580.1_tx_5"; exon_id "chr15_30030994_30031196_+"; exonnum "1"; txlen "880";
chr15	HAVANA	exon	30031374	30031592	0	+	.	gene_id "ENSMUSG00000130580.1"; transcript_id "ENSMUST00000300586.1"; gene_type "lncRNA"; gene_name "ENSMUSG00000130580"; transcript_type "lncRNA"; transcript_name "ENSMUST00000300586"; exon_number 1; exon_id "ENSMUSE00001594242.1"; level 2; tag "TAGENE";
chr15	HAVANA	transcript	30031374	30033771	0	+	.	gene_id "ENSMUSG00000130580.1"; transcript_id "ENSMUST00000300586.1"; gene_type "lncRNA"; gene_name "ENSMUSG00000130580"; transcript_type "lncRNA"; transcript_name "ENSMUST00000300586"; level 2; tag "TAGENE";
chr15	HAVANA	gene	30031374	30081841	0	+	.	gene_id "ENSMUSG00000130580.1"; gene_type "lncRNA"; gene_name "ENSMUSG00000130580"; level 2;
chr15	sragcm37_mid	exon	30031450	30031592	0.00988985096840068	+	.	gene_id "ENSMUSG00000130580.1"; transcript_id "ENSMUSG00000130580.1_tx_1"; exon_id "chr15_30031450_30031592_+"; exonnum "2"; txlen "736";
chr15	sragcm37_mid	exon	30031450	30031592	0.00988985096840068	+	.	gene_id "ENSMUSG00000130580.1"; transcript_id "ENSMUSG00000130580.1_tx_2"; exon_id "chr15_30031450_30031592_+"; exonnum "2"; txlen "1184";
chr15	sragcm37_mid	exon	30031450	30031592	0.00988985096840068	+	.	gene_id "ENSMUSG00000130580.1"; transcript_id "ENSMUSG00000130580.1_tx_3"; exon_id "chr15_30031450_30031592_+"; exonnum "2"; txlen "1259";
chr15	sragcm37_mid	exon	30031450	30031592	0.00988985096840068	+	.	gene_id "ENSMUSG00000130580.1"; transcript_id "ENSMUSG00000130580.1_tx_4"; exon_id "chr15_30031450_30031592_+"; exonnum "2"; txlen "661";
chr15	sragcm37_mid	exon	30031450	30031592	0.00526055902574504	+	.	gene_id "ENSMUSG00000130580.1"; transcript_id "ENSMUSG00000130580.1_tx_5"; exon_id "chr15_30031450_30031592_+"; exonnum "2"; txlen "880";
chr15	HAVANA	exon	30033627	30033771	0	+	.	gene_id "ENSMUSG00000130580.1"; transcript_id "ENSMUST00000300586.1"; gene_type "lncRNA"; gene_name "ENSMUSG00000130580"; transcript_type "lncRNA"; transcript_name "ENSMUST00000300586"; exon_number 2; exon_id "ENSMUSE00001594252.1"; level 2; tag "TAGENE";
chr15	ENSEMBL_gcm37	exon	30033627	30033771	0.00988985096840068	+	.	gene_id "ENSMUSG00000130580.1"; transcript_id "ENSMUSG00000130580.1_tx_1"; exon_id "chr15_30033627_30033771_+"; exonnum "3"; txlen "736";
chr15	ENSEMBL_gcm37	exon	30033627	30033771	0.00988985096840068	+	.	gene_id "ENSMUSG00000130580.1"; transcript_id "ENSMUSG00000130580.1_tx_2"; exon_id "chr15_30033627_30033771_+"; exonnum "3"; txlen "1184";
chr15	ENSEMBL_gcm37	exon	30033627	30033771	0.00988985096840068	+	.	gene_id "ENSMUSG00000130580.1"; transcript_id "ENSMUSG00000130580.1_tx_3"; exon_id "chr15_30033627_30033771_+"; exonnum "3"; txlen "1259";
chr15	ENSEMBL_gcm37	exon	30033627	30033771	0.00988985096840068	+	.	gene_id "ENSMUSG00000130580.1"; transcript_id "ENSMUSG00000130580.1_tx_4"; exon_id "chr15_30033627_30033771_+"; exonnum "3"; txlen "661";
chr15	ENSEMBL_gcm37	exon	30033627	30033771	0.00526055902574504	+	.	gene_id "ENSMUSG00000130580.1"; transcript_id "ENSMUSG00000130580.1_tx_5"; exon_id "chr15_30033627_30033771_+"; exonnum "3"; txlen "880";
chr15	HAVANA	exon	30033698	30033771	0	+	.	gene_id "ENSMUSG00000130580.1"; transcript_id "ENSMUST00000300583.1"; gene_type "lncRNA"; gene_name "ENSMUSG00000130580"; transcript_type "lncRNA"; transcript_name "ENSMUST00000300583"; exon_number 1; exon_id "ENSMUSE00001594249.1"; level 2; tag "TAGENE";
chr15	HAVANA	transcript	30033698	30073013	0	+	.	gene_id "ENSMUSG00000130580.1"; transcript_id "ENSMUST00000300583.1"; gene_type "lncRNA"; gene_name "ENSMUSG00000130580"; transcript_type "lncRNA"; transcript_name "ENSMUST00000300583"; level 2; tag "TAGENE";
chr15	HAVANA	exon	30033701	30033771	0	+	.	gene_id "ENSMUSG00000130580.1"; transcript_id "ENSMUST00000300585.1"; gene_type "lncRNA"; gene_name "ENSMUSG00000130580"; transcript_type "lncRNA"; transcript_name "ENSMUST00000300585"; exon_number 1; exon_id "ENSMUSE00001594243.1"; level 2; tag "basic"; tag "TAGENE";
chr15	HAVANA	transcript	30033701	30053842	0	+	.	gene_id "ENSMUSG00000130580.1"; transcript_id "ENSMUST00000300585.1"; gene_type "lncRNA"; gene_name "ENSMUSG00000130580"; transcript_type "lncRNA"; transcript_name "ENSMUST00000300585"; level 2; tag "basic"; tag "TAGENE";
chr15	HAVANA	exon	30033715	30033771	0	+	.	gene_id "ENSMUSG00000130580.1"; transcript_id "ENSMUST00000300581.1"; gene_type "lncRNA"; gene_name "ENSMUSG00000130580"; transcript_type "lncRNA"; transcript_name "ENSMUST00000300581"; exon_number 1; exon_id "ENSMUSE00001594241.1"; level 2; tag "basic"; tag "Ensembl_canonical"; tag "GENCODE_Primary"; tag "TAGENE";
chr15	HAVANA	transcript	30033715	30081841	0	+	.	gene_id "ENSMUSG00000130580.1"; transcript_id "ENSMUST00000300581.1"; gene_type "lncRNA"; gene_name "ENSMUSG00000130580"; transcript_type "lncRNA"; transcript_name "ENSMUST00000300581"; level 2; tag "basic"; tag "Ensembl_canonical"; tag "GENCODE_Primary"; tag "TAGENE";
chr15	HAVANA	transcript	30033719	30033847	0	+	.	gene_id "ENSMUSG00000130580.1"; transcript_id "ENSMUST00000300587.1"; gene_type "lncRNA"; gene_name "ENSMUSG00000130580"; transcript_type "lncRNA"; transcript_name "ENSMUST00000300587"; level 2; tag "TAGENE";
chr15	HAVANA	exon	30033719	30033847	0	+	.	gene_id "ENSMUSG00000130580.1"; transcript_id "ENSMUST00000300587.1"; gene_type "lncRNA"; gene_name "ENSMUSG00000130580"; transcript_type "lncRNA"; transcript_name "ENSMUST00000300587"; exon_number 1; exon_id "ENSMUSE00001594245.1"; level 2; tag "TAGENE";
chr15	HAVANA	exon	30033720	30033771	0	+	.	gene_id "ENSMUSG00000130580.1"; transcript_id "ENSMUST00000300584.1"; gene_type "lncRNA"; gene_name "ENSMUSG00000130580"; transcript_type "lncRNA"; transcript_name "ENSMUST00000300584"; exon_number 1; exon_id "ENSMUSE00001594248.1"; level 2; tag "TAGENE";
chr15	HAVANA	transcript	30033720	30073013	0	+	.	gene_id "ENSMUSG00000130580.1"; transcript_id "ENSMUST00000300584.1"; gene_type "lncRNA"; gene_name "ENSMUSG00000130580"; transcript_type "lncRNA"; transcript_name "ENSMUST00000300584"; level 2; tag "TAGENE";
chr15	HAVANA	exon	30033735	30033771	0	+	.	gene_id "ENSMUSG00000130580.1"; transcript_id "ENSMUST00000300582.1"; gene_type "lncRNA"; gene_name "ENSMUSG00000130580"; transcript_type "lncRNA"; transcript_name "ENSMUST00000300582"; exon_number 1; exon_id "ENSMUSE00001594254.1"; level 2; tag "basic"; tag "TAGENE";
chr15	HAVANA	transcript	30033735	30081837	0	+	.	gene_id "ENSMUSG00000130580.1"; transcript_id "ENSMUST00000300582.1"; gene_type "lncRNA"; gene_name "ENSMUSG00000130580"; transcript_type "lncRNA"; transcript_name "ENSMUST00000300582"; level 2; tag "basic"; tag "TAGENE";
chr15	HAVANA	exon	30053433	30053507	0	+	.	gene_id "ENSMUSG00000130580.1"; transcript_id "ENSMUST00000300583.1"; gene_type "lncRNA"; gene_name "ENSMUSG00000130580"; transcript_type "lncRNA"; transcript_name "ENSMUST00000300583"; exon_number 2; exon_id "ENSMUSE00001594251.1"; level 2; tag "TAGENE";
chr15	HAVANA	exon	30053433	30053507	0	+	.	gene_id "ENSMUSG00000130580.1"; transcript_id "ENSMUST00000300582.1"; gene_type "lncRNA"; gene_name "ENSMUSG00000130580"; transcript_type "lncRNA"; transcript_name "ENSMUST00000300582"; exon_number 2; exon_id "ENSMUSE00001594251.1"; level 2; tag "basic"; tag "TAGENE";
chr15	ENSEMBL_gcm37	exon	30053433	30053507	0.00988985096840068	+	.	gene_id "ENSMUSG00000130580.1"; transcript_id "ENSMUSG00000130580.1_tx_1"; exon_id "chr15_30053433_30053507_+"; exonnum "4"; txlen "736";
chr15	ENSEMBL_gcm37	exon	30053433	30053507	0.00988985096840068	+	.	gene_id "ENSMUSG00000130580.1"; transcript_id "ENSMUSG00000130580.1_tx_3"; exon_id "chr15_30053433_30053507_+"; exonnum "4"; txlen "1259";
chr15	ENSEMBL_gcm37	exon	30053433	30053507	0.00526055902574504	+	.	gene_id "ENSMUSG00000130580.1"; transcript_id "ENSMUSG00000130580.1_tx_5"; exon_id "chr15_30053433_30053507_+"; exonnum "4"; txlen "880";
chr15	HAVANA	exon	30053433	30053842	0	+	.	gene_id "ENSMUSG00000130580.1"; transcript_id "ENSMUST00000300585.1"; gene_type "lncRNA"; gene_name "ENSMUSG00000130580"; transcript_type "lncRNA"; transcript_name "ENSMUST00000300585"; exon_number 2; exon_id "ENSMUSE00001594253.1"; level 2; tag "basic"; tag "TAGENE";
chr15	sragcm37_ss	exon	30058782	30059095	0.00526055902574504	+	.	gene_id "ENSMUSG00000130580.1"; transcript_id "ENSMUSG00000130580.1_tx_5"; exon_id "chr15_30058782_30059095_+"; exonnum "5"; txlen "880";
chr15	HAVANA	exon	30072844	30073013	0	+	.	gene_id "ENSMUSG00000130580.1"; transcript_id "ENSMUST00000300583.1"; gene_type "lncRNA"; gene_name "ENSMUSG00000130580"; transcript_type "lncRNA"; transcript_name "ENSMUST00000300583"; exon_number 3; exon_id "ENSMUSE00001594247.1"; level 2; tag "TAGENE";
chr15	HAVANA	exon	30072844	30073013	0	+	.	gene_id "ENSMUSG00000130580.1"; transcript_id "ENSMUST00000300584.1"; gene_type "lncRNA"; gene_name "ENSMUSG00000130580"; transcript_type "lncRNA"; transcript_name "ENSMUST00000300584"; exon_number 2; exon_id "ENSMUSE00001594247.1"; level 2; tag "TAGENE";
chr15	ENSEMBL_gcm37	exon	30072844	30073013	0.00988985096840068	+	.	gene_id "ENSMUSG00000130580.1"; transcript_id "ENSMUSG00000130580.1_tx_1"; exon_id "chr15_30072844_30073013_+"; exonnum "5"; txlen "736";
chr15	ENSEMBL_gcm37	exon	30072844	30073013	0.00988985096840068	+	.	gene_id "ENSMUSG00000130580.1"; transcript_id "ENSMUSG00000130580.1_tx_4"; exon_id "chr15_30072844_30073013_+"; exonnum "4"; txlen "661";
chr15	HAVANA	exon	30081145	30081837	0	+	.	gene_id "ENSMUSG00000130580.1"; transcript_id "ENSMUST00000300582.1"; gene_type "lncRNA"; gene_name "ENSMUSG00000130580"; transcript_type "lncRNA"; transcript_name "ENSMUST00000300582"; exon_number 3; exon_id "ENSMUSE00001594250.1"; level 2; tag "basic"; tag "TAGENE";
chr15	ENSEMBL_gcm37	exon	30081145	30081837	0.00988985096840068	+	.	gene_id "ENSMUSG00000130580.1"; transcript_id "ENSMUSG00000130580.1_tx_2"; exon_id "chr15_30081145_30081837_+"; exonnum "4"; txlen "1184";
chr15	ENSEMBL_gcm37	exon	30081145	30081837	0.00988985096840068	+	.	gene_id "ENSMUSG00000130580.1"; transcript_id "ENSMUSG00000130580.1_tx_3"; exon_id "chr15_30081145_30081837_+"; exonnum "5"; txlen "1259";
chr15	HAVANA	exon	30081145	30081841	0	+	.	gene_id "ENSMUSG00000130580.1"; transcript_id "ENSMUST00000300581.1"; gene_type "lncRNA"; gene_name "ENSMUSG00000130580"; transcript_type "lncRNA"; transcript_name "ENSMUST00000300581"; exon_number 2; exon_id "ENSMUSE00001594255.1"; level 2; tag "basic"; tag "Ensembl_canonical"; tag "GENCODE_Primary"; tag "TAGENE";
chr15	HAVANA	UTR	30172739	30173272	0	+	.	gene_id "ENSMUSG00000022240.11"; transcript_id "ENSMUST00000081728.7"; gene_type "protein_coding"; gene_name "Ctnnd2"; transcript_type "protein_coding"; transcript_name "Ctnnd2-201"; exon_number 1; exon_id "ENSMUSE00001059739.2"; level 2; protein_id "ENSMUSP00000080427.6"; transcript_support_level "1"; mgi_id "MGI:1195966"; tag "basic"; tag "CCDS"; ccdsid "CCDS27405.1"; havana_gene "OTTMUSG00000070165.1"; havana_transcript "OTTMUST00000169833.1";
chr15	HAVANA	exon	30172739	30173309	0	+	.	gene_id "ENSMUSG00000022240.11"; transcript_id "ENSMUST00000081728.7"; gene_type "protein_coding"; gene_name "Ctnnd2"; transcript_type "protein_coding"; transcript_name "Ctnnd2-201"; exon_number 1; exon_id "ENSMUSE00001059739.2"; level 2; protein_id "ENSMUSP00000080427.6"; transcript_support_level "1"; mgi_id "MGI:1195966"; tag "basic"; tag "CCDS"; ccdsid "CCDS27405.1"; havana_gene "OTTMUSG00000070165.1"; havana_transcript "OTTMUST00000169833.1";
chr15	HAVANA	gene	30172739	31029487	0	+	.	gene_id "ENSMUSG00000022240.11"; gene_type "protein_coding"; gene_name "Ctnnd2"; level 2; mgi_id "MGI:1195966"; tag "ncRNA_host"; havana_gene "OTTMUSG00000070165.1";
chr15	HAVANA	transcript	30172739	31029487	0	+	.	gene_id "ENSMUSG00000022240.11"; transcript_id "ENSMUST00000081728.7"; gene_type "protein_coding"; gene_name "Ctnnd2"; transcript_type "protein_coding"; transcript_name "Ctnnd2-201"; level 2; protein_id "ENSMUSP00000080427.6"; transcript_support_level "1"; mgi_id "MGI:1195966"; tag "basic"; tag "CCDS"; ccdsid "CCDS27405.1"; havana_gene "OTTMUSG00000070165.1"; havana_transcript "OTTMUST00000169833.1";
chr15	HAVANA	UTR	30173113	30173272	0	+	.	gene_id "ENSMUSG00000022240.11"; transcript_id "ENSMUST00000226116.2"; gene_type "protein_coding"; gene_name "Ctnnd2"; transcript_type "nonsense_mediated_decay"; transcript_name "Ctnnd2-202"; exon_number 1; exon_id "ENSMUSE00001431523.2"; level 2; protein_id "ENSMUSP00000154324.2"; mgi_id "MGI:1195966"; havana_gene "OTTMUSG00000070165.1"; havana_transcript "OTTMUST00000169841.1";
chr15	HAVANA	exon	30173113	30173309	0	+	.	gene_id "ENSMUSG00000022240.11"; transcript_id "ENSMUST00000226116.2"; gene_type "protein_coding"; gene_name "Ctnnd2"; transcript_type "nonsense_mediated_decay"; transcript_name "Ctnnd2-202"; exon_number 1; exon_id "ENSMUSE00001431523.2"; level 2; protein_id "ENSMUSP00000154324.2"; mgi_id "MGI:1195966"; havana_gene "OTTMUSG00000070165.1"; havana_transcript "OTTMUST00000169841.1";
chr15	HAVANA	transcript	30173113	30647038	0	+	.	gene_id "ENSMUSG00000022240.11"; transcript_id "ENSMUST00000226116.2"; gene_type "protein_coding"; gene_name "Ctnnd2"; transcript_type "nonsense_mediated_decay"; transcript_name "Ctnnd2-202"; level 2; protein_id "ENSMUSP00000154324.2"; mgi_id "MGI:1195966"; havana_gene "OTTMUSG00000070165.1"; havana_transcript "OTTMUST00000169841.1";
chr15	HAVANA	exon	30173137	30173309	0	+	.	gene_id "ENSMUSG00000022240.11"; transcript_id "ENSMUST00000227857.2"; gene_type "protein_coding"; gene_name "Ctnnd2"; transcript_type "protein_coding_CDS_not_defined"; transcript_name "Ctnnd2-208"; exon_number 1; exon_id "ENSMUSE00001434249.2"; level 2; mgi_id "MGI:1195966"; havana_gene "OTTMUSG00000070165.1"; havana_transcript "OTTMUST00000169842.1";
chr15	HAVANA	transcript	30173137	30185582	0	+	.	gene_id "ENSMUSG00000022240.11"; transcript_id "ENSMUST00000227857.2"; gene_type "protein_coding"; gene_name "Ctnnd2"; transcript_type "protein_coding_CDS_not_defined"; transcript_name "Ctnnd2-208"; level 2; mgi_id "MGI:1195966"; havana_gene "OTTMUSG00000070165.1"; havana_transcript "OTTMUST00000169842.1";
chr15	HAVANA	UTR	30173197	30173272	0	+	.	gene_id "ENSMUSG00000022240.11"; transcript_id "ENSMUST00000226119.2"; gene_type "protein_coding"; gene_name "Ctnnd2"; transcript_type "protein_coding"; transcript_name "Ctnnd2-203"; exon_number 1; exon_id "ENSMUSE00001429892.2"; level 2; protein_id "ENSMUSP00000154410.2"; mgi_id "MGI:1195966"; tag "basic"; tag "Ensembl_canonical"; tag "GENCODE_Primary"; tag "appris_principal_1"; havana_gene "OTTMUSG00000070165.1"; havana_transcript "OTTMUST00000169834.1";
chr15	HAVANA	exon	30173197	30173309	0	+	.	gene_id "ENSMUSG00000022240.11"; transcript_id "ENSMUST00000226119.2"; gene_type "protein_coding"; gene_name "Ctnnd2"; transcript_type "protein_coding"; transcript_name "Ctnnd2-203"; exon_number 1; exon_id "ENSMUSE00001429892.2"; level 2; protein_id "ENSMUSP00000154410.2"; mgi_id "MGI:1195966"; tag "basic"; tag "Ensembl_canonical"; tag "GENCODE_Primary"; tag "appris_principal_1"; havana_gene "OTTMUSG00000070165.1"; havana_transcript "OTTMUST00000169834.1";
chr15	HAVANA	transcript	30173197	31028187	0	+	.	gene_id "ENSMUSG00000022240.11"; transcript_id "ENSMUST00000226119.2"; gene_type "protein_coding"; gene_name "Ctnnd2"; transcript_type "protein_coding"; transcript_name "Ctnnd2-203"; level 2; protein_id "ENSMUSP00000154410.2"; mgi_id "MGI:1195966"; tag "basic"; tag "Ensembl_canonical"; tag "GENCODE_Primary"; tag "appris_principal_1"; havana_gene "OTTMUSG00000070165.1"; havana_transcript "OTTMUST00000169834.1";
chr15	HAVANA	start_codon	30173273	30173275	0	+	0	gene_id "ENSMUSG00000022240.11"; transcript_id "ENSMUST00000081728.7"; gene_type "protein_coding"; gene_name "Ctnnd2"; transcript_type "protein_coding"; transcript_name "Ctnnd2-201"; exon_number 1; exon_id "ENSMUSE00001059739.2"; level 2; protein_id "ENSMUSP00000080427.6"; transcript_support_level "1"; mgi_id "MGI:1195966"; tag "basic"; tag "CCDS"; ccdsid "CCDS27405.1"; havana_gene "OTTMUSG00000070165.1"; havana_transcript "OTTMUST00000169833.1";
chr15	HAVANA	start_codon	30173273	30173275	0	+	0	gene_id "ENSMUSG00000022240.11"; transcript_id "ENSMUST00000226116.2"; gene_type "protein_coding"; gene_name "Ctnnd2"; transcript_type "nonsense_mediated_decay"; transcript_name "Ctnnd2-202"; exon_number 1; exon_id "ENSMUSE00001431523.2"; level 2; protein_id "ENSMUSP00000154324.2"; mgi_id "MGI:1195966"; havana_gene "OTTMUSG00000070165.1"; havana_transcript "OTTMUST00000169841.1";
chr15	HAVANA	start_codon	30173273	30173275	0	+	0	gene_id "ENSMUSG00000022240.11"; transcript_id "ENSMUST00000226119.2"; gene_type "protein_coding"; gene_name "Ctnnd2"; transcript_type "protein_coding"; transcript_name "Ctnnd2-203"; exon_number 1; exon_id "ENSMUSE00001429892.2"; level 2; protein_id "ENSMUSP00000154410.2"; mgi_id "MGI:1195966"; tag "basic"; tag "Ensembl_canonical"; tag "GENCODE_Primary"; tag "appris_principal_1"; havana_gene "OTTMUSG00000070165.1"; havana_transcript "OTTMUST00000169834.1";
chr15	HAVANA	CDS	30173273	30173309	0	+	0	gene_id "ENSMUSG00000022240.11"; transcript_id "ENSMUST00000081728.7"; gene_type "protein_coding"; gene_name "Ctnnd2"; transcript_type "protein_coding"; transcript_name "Ctnnd2-201"; exon_number 1; exon_id "ENSMUSE00001059739.2"; level 2; protein_id "ENSMUSP00000080427.6"; transcript_support_level "1"; mgi_id "MGI:1195966"; tag "basic"; tag "CCDS"; ccdsid "CCDS27405.1"; havana_gene "OTTMUSG00000070165.1"; havana_transcript "OTTMUST00000169833.1";
chr15	HAVANA	CDS	30173273	30173309	0	+	0	gene_id "ENSMUSG00000022240.11"; transcript_id "ENSMUST00000226116.2"; gene_type "protein_coding"; gene_name "Ctnnd2"; transcript_type "nonsense_mediated_decay"; transcript_name "Ctnnd2-202"; exon_number 1; exon_id "ENSMUSE00001431523.2"; level 2; protein_id "ENSMUSP00000154324.2"; mgi_id "MGI:1195966"; havana_gene "OTTMUSG00000070165.1"; havana_transcript "OTTMUST00000169841.1";
chr15	HAVANA	CDS	30173273	30173309	0	+	0	gene_id "ENSMUSG00000022240.11"; transcript_id "ENSMUST00000226119.2"; gene_type "protein_coding"; gene_name "Ctnnd2"; transcript_type "protein_coding"; transcript_name "Ctnnd2-203"; exon_number 1; exon_id "ENSMUSE00001429892.2"; level 2; protein_id "ENSMUSP00000154410.2"; mgi_id "MGI:1195966"; tag "basic"; tag "Ensembl_canonical"; tag "GENCODE_Primary"; tag "appris_principal_1"; havana_gene "OTTMUSG00000070165.1"; havana_transcript "OTTMUST00000169834.1";
chr15	HAVANA	exon	30173284	30173309	0	+	.	gene_id "ENSMUSG00000022240.11"; transcript_id "ENSMUST00000226797.2"; gene_type "protein_coding"; gene_name "Ctnnd2"; transcript_type "retained_intron"; transcript_name "Ctnnd2-204"; exon_number 1; exon_id "ENSMUSE00001431607.2"; level 2; mgi_id "MGI:1195966"; havana_gene "OTTMUSG00000070165.1"; havana_transcript "OTTMUST00000169843.1";
chr15	HAVANA	transcript	30173284	30481495	0	+	.	gene_id "ENSMUSG00000022240.11"; transcript_id "ENSMUST00000226797.2"; gene_type "protein_coding"; gene_name "Ctnnd2"; transcript_type "retained_intron"; transcript_name "Ctnnd2-204"; level 2; mgi_id "MGI:1195966"; havana_gene "OTTMUSG00000070165.1"; havana_transcript "OTTMUST00000169843.1";
chr15	HAVANA	exon	30185270	30185582	0	+	.	gene_id "ENSMUSG00000022240.11"; transcript_id "ENSMUST00000227857.2"; gene_type "protein_coding"; gene_name "Ctnnd2"; transcript_type "protein_coding_CDS_not_defined"; transcript_name "Ctnnd2-208"; exon_number 2; exon_id "ENSMUSE00001430076.2"; level 2; mgi_id "MGI:1195966"; havana_gene "OTTMUSG00000070165.1"; havana_transcript "OTTMUST00000169842.1";
chr15	sragcm37_es	exon	30302626	30302794	0.00883773916325167	+	.	gene_id "ENSMUSG00000022240.11"; transcript_id "ENSMUSG00000022240.11_tx_5"; exon_id "chr15_30302626_30302794_+"; exonnum "1"; txlen "4242";
chr15	HAVANA	exon	30332156	30332292	0	+	.	gene_id "ENSMUSG00000022240.11"; transcript_id "ENSMUST00000081728.7"; gene_type "protein_coding"; gene_name "Ctnnd2"; transcript_type "protein_coding"; transcript_name "Ctnnd2-201"; exon_number 2; exon_id "ENSMUSE00000983042.2"; level 2; protein_id "ENSMUSP00000080427.6"; transcript_support_level "1"; mgi_id "MGI:1195966"; tag "basic"; tag "CCDS"; ccdsid "CCDS27405.1"; havana_gene "OTTMUSG00000070165.1"; havana_transcript "OTTMUST00000169833.1";
chr15	HAVANA	CDS	30332156	30332292	0	+	2	gene_id "ENSMUSG00000022240.11"; transcript_id "ENSMUST00000081728.7"; gene_type "protein_coding"; gene_name "Ctnnd2"; transcript_type "protein_coding"; transcript_name "Ctnnd2-201"; exon_number 2; exon_id "ENSMUSE00000983042.2"; level 2; protein_id "ENSMUSP00000080427.6"; transcript_support_level "1"; mgi_id "MGI:1195966"; tag "basic"; tag "CCDS"; ccdsid "CCDS27405.1"; havana_gene "OTTMUSG00000070165.1"; havana_transcript "OTTMUST00000169833.1";
chr15	HAVANA	exon	30332156	30332292	0	+	.	gene_id "ENSMUSG00000022240.11"; transcript_id "ENSMUST00000226116.2"; gene_type "protein_coding"; gene_name "Ctnnd2"; transcript_type "nonsense_mediated_decay"; transcript_name "Ctnnd2-202"; exon_number 2; exon_id "ENSMUSE00000983042.2"; level 2; protein_id "ENSMUSP00000154324.2"; mgi_id "MGI:1195966"; havana_gene "OTTMUSG00000070165.1"; havana_transcript "OTTMUST00000169841.1";
chr15	HAVANA	CDS	30332156	30332292	0	+	2	gene_id "ENSMUSG00000022240.11"; transcript_id "ENSMUST00000226116.2"; gene_type "protein_coding"; gene_name "Ctnnd2"; transcript_type "nonsense_mediated_decay"; transcript_name "Ctnnd2-202"; exon_number 2; exon_id "ENSMUSE00000983042.2"; level 2; protein_id "ENSMUSP00000154324.2"; mgi_id "MGI:1195966"; havana_gene "OTTMUSG00000070165.1"; havana_transcript "OTTMUST00000169841.1";
chr15	HAVANA	exon	30332156	30332292	0	+	.	gene_id "ENSMUSG00000022240.11"; transcript_id "ENSMUST00000226119.2"; gene_type "protein_coding"; gene_name "Ctnnd2"; transcript_type "protein_coding"; transcript_name "Ctnnd2-203"; exon_number 2; exon_id "ENSMUSE00000983042.2"; level 2; protein_id "ENSMUSP00000154410.2"; mgi_id "MGI:1195966"; tag "basic"; tag "Ensembl_canonical"; tag "GENCODE_Primary"; tag "appris_principal_1"; havana_gene "OTTMUSG00000070165.1"; havana_transcript "OTTMUST00000169834.1";
chr15	HAVANA	CDS	30332156	30332292	0	+	2	gene_id "ENSMUSG00000022240.11"; transcript_id "ENSMUST00000226119.2"; gene_type "protein_coding"; gene_name "Ctnnd2"; transcript_type "protein_coding"; transcript_name "Ctnnd2-203"; exon_number 2; exon_id "ENSMUSE00000983042.2"; level 2; protein_id "ENSMUSP00000154410.2"; mgi_id "MGI:1195966"; tag "basic"; tag "Ensembl_canonical"; tag "GENCODE_Primary"; tag "appris_principal_1"; havana_gene "OTTMUSG00000070165.1"; havana_transcript "OTTMUST00000169834.1";
chr15	HAVANA	exon	30332156	30332292	0	+	.	gene_id "ENSMUSG00000022240.11"; transcript_id "ENSMUST00000226797.2"; gene_type "protein_coding"; gene_name "Ctnnd2"; transcript_type "retained_intron"; transcript_name "Ctnnd2-204"; exon_number 2; exon_id "ENSMUSE00001436446.2"; level 2; mgi_id "MGI:1195966"; havana_gene "OTTMUSG00000070165.1"; havana_transcript "OTTMUST00000169843.1";
chr15	ENSEMBL_gcm37	exon	30332156	30332292	0.00883773916325167	+	.	gene_id "ENSMUSG00000022240.11"; transcript_id "ENSMUSG00000022240.11_tx_5"; exon_id "chr15_30332156_30332292_+"; exonnum "2"; txlen "4242";
chr15	HAVANA	gene	30428990	30430379	0	+	.	gene_id "ENSMUSG00000115073.2"; gene_type "TEC"; gene_name "Gm49283"; level 2; mgi_id "MGI:6118769"; havana_gene "OTTMUSG00000070172.1";
chr15	HAVANA	transcript	30428990	30430379	0	+	.	gene_id "ENSMUSG00000115073.2"; transcript_id "ENSMUST00000226263.2"; gene_type "TEC"; gene_name "Gm49283"; transcript_type "TEC"; transcript_name "Gm49283-201"; level 2; mgi_id "MGI:6118769"; tag "basic"; tag "Ensembl_canonical"; tag "GENCODE_Primary"; havana_gene "OTTMUSG00000070172.1"; havana_transcript "OTTMUST00000169853.1";
chr15	HAVANA	exon	30428990	30430379	0	+	.	gene_id "ENSMUSG00000115073.2"; transcript_id "ENSMUST00000226263.2"; gene_type "TEC"; gene_name "Gm49283"; transcript_type "TEC"; transcript_name "Gm49283-201"; exon_number 1; exon_id "ENSMUSE00001433789.2"; level 2; mgi_id "MGI:6118769"; tag "basic"; tag "Ensembl_canonical"; tag "GENCODE_Primary"; havana_gene "OTTMUSG00000070172.1"; havana_transcript "OTTMUST00000169853.1";
chr15	HAVANA	exon	30457819	30458131	0	+	.	gene_id "ENSMUSG00000022240.11"; transcript_id "ENSMUST00000228695.2"; gene_type "protein_coding"; gene_name "Ctnnd2"; transcript_type "retained_intron"; transcript_name "Ctnnd2-210"; exon_number 1; exon_id "ENSMUSE00001433368.2"; level 2; mgi_id "MGI:1195966"; havana_gene "OTTMUSG00000070165.1"; havana_transcript "OTTMUST00000169844.1";
chr15	HAVANA	transcript	30457819	30481050	0	+	.	gene_id "ENSMUSG00000022240.11"; transcript_id "ENSMUST00000228695.2"; gene_type "protein_coding"; gene_name "Ctnnd2"; transcript_type "retained_intron"; transcript_name "Ctnnd2-210"; level 2; mgi_id "MGI:1195966"; havana_gene "OTTMUSG00000070165.1"; havana_transcript "OTTMUST00000169844.1";
chr15	HAVANA	exon	30457821	30458131	0	+	.	gene_id "ENSMUSG00000022240.11"; transcript_id "ENSMUST00000228282.2"; gene_type "protein_coding"; gene_name "Ctnnd2"; transcript_type "protein_coding"; transcript_name "Ctnnd2-209"; exon_number 1; exon_id "ENSMUSE00001431022.2"; level 2; protein_id "ENSMUSP00000154219.2"; mgi_id "MGI:1195966"; tag "mRNA_end_NF"; tag "cds_end_NF"; tag "CAGE_supported_TSS"; havana_gene "OTTMUSG00000070165.1"; havana_transcript "OTTMUST00000169845.1";
chr15	HAVANA	UTR	30457821	30458131	0	+	.	gene_id "ENSMUSG00000022240.11"; transcript_id "ENSMUST00000228282.2"; gene_type "protein_coding"; gene_name "Ctnnd2"; transcript_type "protein_coding"; transcript_name "Ctnnd2-209"; exon_number 1; exon_id "ENSMUSE00001431022.2"; level 2; protein_id "ENSMUSP00000154219.2"; mgi_id "MGI:1195966"; tag "mRNA_end_NF"; tag "cds_end_NF"; tag "CAGE_supported_TSS"; havana_gene "OTTMUSG00000070165.1"; havana_transcript "OTTMUST00000169845.1";
chr15	HAVANA	transcript	30457821	30647015	0	+	.	gene_id "ENSMUSG00000022240.11"; transcript_id "ENSMUST00000228282.2"; gene_type "protein_coding"; gene_name "Ctnnd2"; transcript_type "protein_coding"; transcript_name "Ctnnd2-209"; level 2; protein_id "ENSMUSP00000154219.2"; mgi_id "MGI:1195966"; tag "mRNA_end_NF"; tag "cds_end_NF"; tag "CAGE_supported_TSS"; havana_gene "OTTMUSG00000070165.1"; havana_transcript "OTTMUST00000169845.1";
chr15	HAVANA	exon	30457934	30457988	0	+	.	gene_id "ENSMUSG00000022240.11"; transcript_id "ENSMUST00000227004.2"; gene_type "protein_coding"; gene_name "Ctnnd2"; transcript_type "protein_coding_CDS_not_defined"; transcript_name "Ctnnd2-205"; exon_number 1; exon_id "ENSMUSE00001431075.2"; level 2; mgi_id "MGI:1195966"; havana_gene "OTTMUSG00000070165.1"; havana_transcript "OTTMUST00000169846.1";
chr15	HAVANA	transcript	30457934	30504584	0	+	.	gene_id "ENSMUSG00000022240.11"; transcript_id "ENSMUST00000227004.2"; gene_type "protein_coding"; gene_name "Ctnnd2"; transcript_type "protein_coding_CDS_not_defined"; transcript_name "Ctnnd2-205"; level 2; mgi_id "MGI:1195966"; havana_gene "OTTMUSG00000070165.1"; havana_transcript "OTTMUST00000169846.1";
chr15	HAVANA	UTR	30480928	30481026	0	+	.	gene_id "ENSMUSG00000022240.11"; transcript_id "ENSMUST00000228282.2"; gene_type "protein_coding"; gene_name "Ctnnd2"; transcript_type "protein_coding"; transcript_name "Ctnnd2-209"; exon_number 2; exon_id "ENSMUSE00001436230.2"; level 2; protein_id "ENSMUSP00000154219.2"; mgi_id "MGI:1195966"; tag "mRNA_end_NF"; tag "cds_end_NF"; tag "CAGE_supported_TSS"; havana_gene "OTTMUSG00000070165.1"; havana_transcript "OTTMUST00000169845.1";
chr15	HAVANA	exon	30480928	30481040	0	+	.	gene_id "ENSMUSG00000022240.11"; transcript_id "ENSMUST00000081728.7"; gene_type "protein_coding"; gene_name "Ctnnd2"; transcript_type "protein_coding"; transcript_name "Ctnnd2-201"; exon_number 3; exon_id "ENSMUSE00000998566.2"; level 2; protein_id "ENSMUSP00000080427.6"; transcript_support_level "1"; mgi_id "MGI:1195966"; tag "basic"; tag "CCDS"; ccdsid "CCDS27405.1"; havana_gene "OTTMUSG00000070165.1"; havana_transcript "OTTMUST00000169833.1";
chr15	HAVANA	CDS	30480928	30481040	0	+	0	gene_id "ENSMUSG00000022240.11"; transcript_id "ENSMUST00000081728.7"; gene_type "protein_coding"; gene_name "Ctnnd2"; transcript_type "protein_coding"; transcript_name "Ctnnd2-201"; exon_number 3; exon_id "ENSMUSE00000998566.2"; level 2; protein_id "ENSMUSP00000080427.6"; transcript_support_level "1"; mgi_id "MGI:1195966"; tag "basic"; tag "CCDS"; ccdsid "CCDS27405.1"; havana_gene "OTTMUSG00000070165.1"; havana_transcript "OTTMUST00000169833.1";
chr15	HAVANA	exon	30480928	30481040	0	+	.	gene_id "ENSMUSG00000022240.11"; transcript_id "ENSMUST00000226116.2"; gene_type "protein_coding"; gene_name "Ctnnd2"; transcript_type "nonsense_mediated_decay"; transcript_name "Ctnnd2-202"; exon_number 3; exon_id "ENSMUSE00000998566.2"; level 2; protein_id "ENSMUSP00000154324.2"; mgi_id "MGI:1195966"; havana_gene "OTTMUSG00000070165.1"; havana_transcript "OTTMUST00000169841.1";
chr15	HAVANA	CDS	30480928	30481040	0	+	0	gene_id "ENSMUSG00000022240.11"; transcript_id "ENSMUST00000226116.2"; gene_type "protein_coding"; gene_name "Ctnnd2"; transcript_type "nonsense_mediated_decay"; transcript_name "Ctnnd2-202"; exon_number 3; exon_id "ENSMUSE00000998566.2"; level 2; protein_id "ENSMUSP00000154324.2"; mgi_id "MGI:1195966"; havana_gene "OTTMUSG00000070165.1"; havana_transcript "OTTMUST00000169841.1";
chr15	HAVANA	exon	30480928	30481040	0	+	.	gene_id "ENSMUSG00000022240.11"; transcript_id "ENSMUST00000226119.2"; gene_type "protein_coding"; gene_name "Ctnnd2"; transcript_type "protein_coding"; transcript_name "Ctnnd2-203"; exon_number 3; exon_id "ENSMUSE00000998566.2"; level 2; protein_id "ENSMUSP00000154410.2"; mgi_id "MGI:1195966"; tag "basic"; tag "Ensembl_canonical"; tag "GENCODE_Primary"; tag "appris_principal_1"; havana_gene "OTTMUSG00000070165.1"; havana_transcript "OTTMUST00000169834.1";
chr15	HAVANA	CDS	30480928	30481040	0	+	0	gene_id "ENSMUSG00000022240.11"; transcript_id "ENSMUST00000226119.2"; gene_type "protein_coding"; gene_name "Ctnnd2"; transcript_type "protein_coding"; transcript_name "Ctnnd2-203"; exon_number 3; exon_id "ENSMUSE00000998566.2"; level 2; protein_id "ENSMUSP00000154410.2"; mgi_id "MGI:1195966"; tag "basic"; tag "Ensembl_canonical"; tag "GENCODE_Primary"; tag "appris_principal_1"; havana_gene "OTTMUSG00000070165.1"; havana_transcript "OTTMUST00000169834.1";
chr15	HAVANA	exon	30480928	30481040	0	+	.	gene_id "ENSMUSG00000022240.11"; transcript_id "ENSMUST00000228282.2"; gene_type "protein_coding"; gene_name "Ctnnd2"; transcript_type "protein_coding"; transcript_name "Ctnnd2-209"; exon_number 2; exon_id "ENSMUSE00001436230.2"; level 2; protein_id "ENSMUSP00000154219.2"; mgi_id "MGI:1195966"; tag "mRNA_end_NF"; tag "cds_end_NF"; tag "CAGE_supported_TSS"; havana_gene "OTTMUSG00000070165.1"; havana_transcript "OTTMUST00000169845.1";
chr15	HAVANA	exon	30480928	30481040	0	+	.	gene_id "ENSMUSG00000022240.11"; transcript_id "ENSMUST00000227004.2"; gene_type "protein_coding"; gene_name "Ctnnd2"; transcript_type "protein_coding_CDS_not_defined"; transcript_name "Ctnnd2-205"; exon_number 2; exon_id "ENSMUSE00001436114.2"; level 2; mgi_id "MGI:1195966"; havana_gene "OTTMUSG00000070165.1"; havana_transcript "OTTMUST00000169846.1";
chr15	ENSEMBL_gcm37	exon	30480928	30481040	0.00883773916325167	+	.	gene_id "ENSMUSG00000022240.11"; transcript_id "ENSMUSG00000022240.11_tx_5"; exon_id "chr15_30480928_30481040_+"; exonnum "3"; txlen "4242";
chr15	HAVANA	exon	30480928	30481050	0	+	.	gene_id "ENSMUSG00000022240.11"; transcript_id "ENSMUST00000228695.2"; gene_type "protein_coding"; gene_name "Ctnnd2"; transcript_type "retained_intron"; transcript_name "Ctnnd2-210"; exon_number 2; exon_id "ENSMUSE00001433623.2"; level 2; mgi_id "MGI:1195966"; havana_gene "OTTMUSG00000070165.1"; havana_transcript "OTTMUST00000169844.1";
chr15	HAVANA	exon	30480928	30481495	0	+	.	gene_id "ENSMUSG00000022240.11"; transcript_id "ENSMUST00000226797.2"; gene_type "protein_coding"; gene_name "Ctnnd2"; transcript_type "retained_intron"; transcript_name "Ctnnd2-204"; exon_number 3; exon_id "ENSMUSE00001429855.2"; level 2; mgi_id "MGI:1195966"; havana_gene "OTTMUSG00000070165.1"; havana_transcript "OTTMUST00000169843.1";
chr15	HAVANA	start_codon	30481027	30481029	0	+	0	gene_id "ENSMUSG00000022240.11"; transcript_id "ENSMUST00000228282.2"; gene_type "protein_coding"; gene_name "Ctnnd2"; transcript_type "protein_coding"; transcript_name "Ctnnd2-209"; exon_number 2; exon_id "ENSMUSE00001436230.2"; level 2; protein_id "ENSMUSP00000154219.2"; mgi_id "MGI:1195966"; tag "mRNA_end_NF"; tag "cds_end_NF"; tag "CAGE_supported_TSS"; havana_gene "OTTMUSG00000070165.1"; havana_transcript "OTTMUST00000169845.1";
chr15	HAVANA	CDS	30481027	30481040	0	+	0	gene_id "ENSMUSG00000022240.11"; transcript_id "ENSMUST00000228282.2"; gene_type "protein_coding"; gene_name "Ctnnd2"; transcript_type "protein_coding"; transcript_name "Ctnnd2-209"; exon_number 2; exon_id "ENSMUSE00001436230.2"; level 2; protein_id "ENSMUSP00000154219.2"; mgi_id "MGI:1195966"; tag "mRNA_end_NF"; tag "cds_end_NF"; tag "CAGE_supported_TSS"; havana_gene "OTTMUSG00000070165.1"; havana_transcript "OTTMUST00000169845.1";
chr15	HAVANA	exon	30499449	30499577	0	+	.	gene_id "ENSMUSG00000022240.11"; transcript_id "ENSMUST00000227004.2"; gene_type "protein_coding"; gene_name "Ctnnd2"; transcript_type "protein_coding_CDS_not_defined"; transcript_name "Ctnnd2-205"; exon_number 3; exon_id "ENSMUSE00001432723.2"; level 2; mgi_id "MGI:1195966"; havana_gene "OTTMUSG00000070165.1"; havana_transcript "OTTMUST00000169846.1";
chr15	HAVANA	exon	30500671	30500714	0	+	.	gene_id "ENSMUSG00000022240.11"; transcript_id "ENSMUST00000227004.2"; gene_type "protein_coding"; gene_name "Ctnnd2"; transcript_type "protein_coding_CDS_not_defined"; transcript_name "Ctnnd2-205"; exon_number 4; exon_id "ENSMUSE00001430706.2"; level 2; mgi_id "MGI:1195966"; havana_gene "OTTMUSG00000070165.1"; havana_transcript "OTTMUST00000169846.1";
chr15	HAVANA	exon	30504450	30504584	0	+	.	gene_id "ENSMUSG00000022240.11"; transcript_id "ENSMUST00000227004.2"; gene_type "protein_coding"; gene_name "Ctnnd2"; transcript_type "protein_coding_CDS_not_defined"; transcript_name "Ctnnd2-205"; exon_number 5; exon_id "ENSMUSE00001434831.2"; level 2; mgi_id "MGI:1195966"; havana_gene "OTTMUSG00000070165.1"; havana_transcript "OTTMUST00000169846.1";
chr15	ENSEMBL	gene	30590433	30590551	0	+	.	gene_id "ENSMUSG00002075037.1"; gene_type "rRNA"; gene_name "Gm54664"; level 3; mgi_id "MGI:6845806";
chr15	ENSEMBL	transcript	30590433	30590551	0	+	.	gene_id "ENSMUSG00002075037.1"; transcript_id "ENSMUST00020181728.1"; gene_type "rRNA"; gene_name "Gm54664"; transcript_type "rRNA"; transcript_name "Gm54664-201"; level 3; mgi_id "MGI:6845806"; tag "basic"; tag "Ensembl_canonical"; tag "GENCODE_Primary";
chr15	ENSEMBL	exon	30590433	30590551	0	+	.	gene_id "ENSMUSG00002075037.1"; transcript_id "ENSMUST00020181728.1"; gene_type "rRNA"; gene_name "Gm54664"; transcript_type "rRNA"; transcript_name "Gm54664-201"; exon_number 1; exon_id "ENSMUSE00011469811.1"; level 3; mgi_id "MGI:6845806"; tag "basic"; tag "Ensembl_canonical"; tag "GENCODE_Primary";
chr15	ENSEMBL	gene	30601660	30601722	0	+	.	gene_id "ENSMUSG00000118712.1"; gene_type "snRNA"; gene_name "Gm24487"; level 3; mgi_id "MGI:5454264";
chr15	ENSEMBL	transcript	30601660	30601722	0	+	.	gene_id "ENSMUSG00000118712.1"; transcript_id "ENSMUST00000239728.1"; gene_type "snRNA"; gene_name "Gm24487"; transcript_type "snRNA"; transcript_name "Gm24487-201"; level 3; mgi_id "MGI:5454264"; tag "basic"; tag "Ensembl_canonical"; tag "GENCODE_Primary";
chr15	ENSEMBL	exon	30601660	30601722	0	+	.	gene_id "ENSMUSG00000118712.1"; transcript_id "ENSMUST00000239728.1"; gene_type "snRNA"; gene_name "Gm24487"; transcript_type "snRNA"; transcript_name "Gm24487-201"; exon_number 1; exon_id "ENSMUSE00000963683.2"; level 3; mgi_id "MGI:5454264"; tag "basic"; tag "Ensembl_canonical"; tag "GENCODE_Primary";
chr15	HAVANA	exon	30619368	30619399	0	+	.	gene_id "ENSMUSG00000022240.11"; transcript_id "ENSMUST00000081728.7"; gene_type "protein_coding"; gene_name "Ctnnd2"; transcript_type "protein_coding"; transcript_name "Ctnnd2-201"; exon_number 4; exon_id "ENSMUSE00000506779.3"; level 2; protein_id "ENSMUSP00000080427.6"; transcript_support_level "1"; mgi_id "MGI:1195966"; tag "basic"; tag "CCDS"; ccdsid "CCDS27405.1"; havana_gene "OTTMUSG00000070165.1"; havana_transcript "OTTMUST00000169833.1";
chr15	HAVANA	CDS	30619368	30619399	0	+	1	gene_id "ENSMUSG00000022240.11"; transcript_id "ENSMUST00000081728.7"; gene_type "protein_coding"; gene_name "Ctnnd2"; transcript_type "protein_coding"; transcript_name "Ctnnd2-201"; exon_number 4; exon_id "ENSMUSE00000506779.3"; level 2; protein_id "ENSMUSP00000080427.6"; transcript_support_level "1"; mgi_id "MGI:1195966"; tag "basic"; tag "CCDS"; ccdsid "CCDS27405.1"; havana_gene "OTTMUSG00000070165.1"; havana_transcript "OTTMUST00000169833.1";
chr15	HAVANA	exon	30619368	30619399	0	+	.	gene_id "ENSMUSG00000022240.11"; transcript_id "ENSMUST00000226119.2"; gene_type "protein_coding"; gene_name "Ctnnd2"; transcript_type "protein_coding"; transcript_name "Ctnnd2-203"; exon_number 4; exon_id "ENSMUSE00000506779.3"; level 2; protein_id "ENSMUSP00000154410.2"; mgi_id "MGI:1195966"; tag "basic"; tag "Ensembl_canonical"; tag "GENCODE_Primary"; tag "appris_principal_1"; havana_gene "OTTMUSG00000070165.1"; havana_transcript "OTTMUST00000169834.1";
chr15	HAVANA	CDS	30619368	30619399	0	+	1	gene_id "ENSMUSG00000022240.11"; transcript_id "ENSMUST00000226119.2"; gene_type "protein_coding"; gene_name "Ctnnd2"; transcript_type "protein_coding"; transcript_name "Ctnnd2-203"; exon_number 4; exon_id "ENSMUSE00000506779.3"; level 2; protein_id "ENSMUSP00000154410.2"; mgi_id "MGI:1195966"; tag "basic"; tag "Ensembl_canonical"; tag "GENCODE_Primary"; tag "appris_principal_1"; havana_gene "OTTMUSG00000070165.1"; havana_transcript "OTTMUST00000169834.1";
chr15	HAVANA	exon	30619368	30619399	0	+	.	gene_id "ENSMUSG00000022240.11"; transcript_id "ENSMUST00000228282.2"; gene_type "protein_coding"; gene_name "Ctnnd2"; transcript_type "protein_coding"; transcript_name "Ctnnd2-209"; exon_number 3; exon_id "ENSMUSE00000506779.3"; level 2; protein_id "ENSMUSP00000154219.2"; mgi_id "MGI:1195966"; tag "mRNA_end_NF"; tag "cds_end_NF"; tag "CAGE_supported_TSS"; havana_gene "OTTMUSG00000070165.1"; havana_transcript "OTTMUST00000169845.1";
chr15	HAVANA	CDS	30619368	30619399	0	+	1	gene_id "ENSMUSG00000022240.11"; transcript_id "ENSMUST00000228282.2"; gene_type "protein_coding"; gene_name "Ctnnd2"; transcript_type "protein_coding"; transcript_name "Ctnnd2-209"; exon_number 3; exon_id "ENSMUSE00000506779.3"; level 2; protein_id "ENSMUSP00000154219.2"; mgi_id "MGI:1195966"; tag "mRNA_end_NF"; tag "cds_end_NF"; tag "CAGE_supported_TSS"; havana_gene "OTTMUSG00000070165.1"; havana_transcript "OTTMUST00000169845.1";
chr15	ENSEMBL_gcm37	exon	30619368	30619399	0.00883773916325167	+	.	gene_id "ENSMUSG00000022240.11"; transcript_id "ENSMUSG00000022240.11_tx_5"; exon_id "chr15_30619368_30619399_+"; exonnum "4"; txlen "4242";
chr15	HAVANA	CDS	30619969	30619990	0	+	1	gene_id "ENSMUSG00000022240.11"; transcript_id "ENSMUST00000226116.2"; gene_type "protein_coding"; gene_name "Ctnnd2"; transcript_type "nonsense_mediated_decay"; transcript_name "Ctnnd2-202"; exon_number 4; exon_id "ENSMUSE00001432306.2"; level 2; protein_id "ENSMUSP00000154324.2"; mgi_id "MGI:1195966"; havana_gene "OTTMUSG00000070165.1"; havana_transcript "OTTMUST00000169841.1";
chr15	HAVANA	exon	30619969	30620085	0	+	.	gene_id "ENSMUSG00000022240.11"; transcript_id "ENSMUST00000081728.7"; gene_type "protein_coding"; gene_name "Ctnnd2"; transcript_type "protein_coding"; transcript_name "Ctnnd2-201"; exon_number 5; exon_id "ENSMUSE00000258613.4"; level 2; protein_id "ENSMUSP00000080427.6"; transcript_support_level "1"; mgi_id "MGI:1195966"; tag "basic"; tag "CCDS"; ccdsid "CCDS27405.1"; havana_gene "OTTMUSG00000070165.1"; havana_transcript "OTTMUST00000169833.1";
chr15	HAVANA	CDS	30619969	30620085	0	+	2	gene_id "ENSMUSG00000022240.11"; transcript_id "ENSMUST00000081728.7"; gene_type "protein_coding"; gene_name "Ctnnd2"; transcript_type "protein_coding"; transcript_name "Ctnnd2-201"; exon_number 5; exon_id "ENSMUSE00000258613.4"; level 2; protein_id "ENSMUSP00000080427.6"; transcript_support_level "1"; mgi_id "MGI:1195966"; tag "basic"; tag "CCDS"; ccdsid "CCDS27405.1"; havana_gene "OTTMUSG00000070165.1"; havana_transcript "OTTMUST00000169833.1";
chr15	HAVANA	exon	30619969	30620085	0	+	.	gene_id "ENSMUSG00000022240.11"; transcript_id "ENSMUST00000226116.2"; gene_type "protein_coding"; gene_name "Ctnnd2"; transcript_type "nonsense_mediated_decay"; transcript_name "Ctnnd2-202"; exon_number 4; exon_id "ENSMUSE00001432306.2"; level 2; protein_id "ENSMUSP00000154324.2"; mgi_id "MGI:1195966"; havana_gene "OTTMUSG00000070165.1"; havana_transcript "OTTMUST00000169841.1";
chr15	HAVANA	exon	30619969	30620085	0	+	.	gene_id "ENSMUSG00000022240.11"; transcript_id "ENSMUST00000226119.2"; gene_type "protein_coding"; gene_name "Ctnnd2"; transcript_type "protein_coding"; transcript_name "Ctnnd2-203"; exon_number 5; exon_id "ENSMUSE00000258613.4"; level 2; protein_id "ENSMUSP00000154410.2"; mgi_id "MGI:1195966"; tag "basic"; tag "Ensembl_canonical"; tag "GENCODE_Primary"; tag "appris_principal_1"; havana_gene "OTTMUSG00000070165.1"; havana_transcript "OTTMUST00000169834.1";
chr15	HAVANA	CDS	30619969	30620085	0	+	2	gene_id "ENSMUSG00000022240.11"; transcript_id "ENSMUST00000226119.2"; gene_type "protein_coding"; gene_name "Ctnnd2"; transcript_type "protein_coding"; transcript_name "Ctnnd2-203"; exon_number 5; exon_id "ENSMUSE00000258613.4"; level 2; protein_id "ENSMUSP00000154410.2"; mgi_id "MGI:1195966"; tag "basic"; tag "Ensembl_canonical"; tag "GENCODE_Primary"; tag "appris_principal_1"; havana_gene "OTTMUSG00000070165.1"; havana_transcript "OTTMUST00000169834.1";
chr15	HAVANA	exon	30619969	30620085	0	+	.	gene_id "ENSMUSG00000022240.11"; transcript_id "ENSMUST00000228282.2"; gene_type "protein_coding"; gene_name "Ctnnd2"; transcript_type "protein_coding"; transcript_name "Ctnnd2-209"; exon_number 4; exon_id "ENSMUSE00000258613.4"; level 2; protein_id "ENSMUSP00000154219.2"; mgi_id "MGI:1195966"; tag "mRNA_end_NF"; tag "cds_end_NF"; tag "CAGE_supported_TSS"; havana_gene "OTTMUSG00000070165.1"; havana_transcript "OTTMUST00000169845.1";
chr15	HAVANA	CDS	30619969	30620085	0	+	2	gene_id "ENSMUSG00000022240.11"; transcript_id "ENSMUST00000228282.2"; gene_type "protein_coding"; gene_name "Ctnnd2"; transcript_type "protein_coding"; transcript_name "Ctnnd2-209"; exon_number 4; exon_id "ENSMUSE00000258613.4"; level 2; protein_id "ENSMUSP00000154219.2"; mgi_id "MGI:1195966"; tag "mRNA_end_NF"; tag "cds_end_NF"; tag "CAGE_supported_TSS"; havana_gene "OTTMUSG00000070165.1"; havana_transcript "OTTMUST00000169845.1";
chr15	ENSEMBL_gcm37	exon	30619969	30620085	0.00883773916325167	+	.	gene_id "ENSMUSG00000022240.11"; transcript_id "ENSMUSG00000022240.11_tx_5"; exon_id "chr15_30619969_30620085_+"; exonnum "5"; txlen "4242";
chr15	HAVANA	stop_codon	30619991	30619993	0	+	0	gene_id "ENSMUSG00000022240.11"; transcript_id "ENSMUST00000226116.2"; gene_type "protein_coding"; gene_name "Ctnnd2"; transcript_type "nonsense_mediated_decay"; transcript_name "Ctnnd2-202"; exon_number 4; exon_id "ENSMUSE00001432306.2"; level 2; protein_id "ENSMUSP00000154324.2"; mgi_id "MGI:1195966"; havana_gene "OTTMUSG00000070165.1"; havana_transcript "OTTMUST00000169841.1";
chr15	HAVANA	UTR	30619991	30620085	0	+	.	gene_id "ENSMUSG00000022240.11"; transcript_id "ENSMUST00000226116.2"; gene_type "protein_coding"; gene_name "Ctnnd2"; transcript_type "nonsense_mediated_decay"; transcript_name "Ctnnd2-202"; exon_number 4; exon_id "ENSMUSE00001432306.2"; level 2; protein_id "ENSMUSP00000154324.2"; mgi_id "MGI:1195966"; havana_gene "OTTMUSG00000070165.1"; havana_transcript "OTTMUST00000169841.1";
chr15	HAVANA	exon	30634790	30634962	0	+	.	gene_id "ENSMUSG00000022240.11"; transcript_id "ENSMUST00000081728.7"; gene_type "protein_coding"; gene_name "Ctnnd2"; transcript_type "protein_coding"; transcript_name "Ctnnd2-201"; exon_number 6; exon_id "ENSMUSE00000258604.4"; level 2; protein_id "ENSMUSP00000080427.6"; transcript_support_level "1"; mgi_id "MGI:1195966"; tag "basic"; tag "CCDS"; ccdsid "CCDS27405.1"; havana_gene "OTTMUSG00000070165.1"; havana_transcript "OTTMUST00000169833.1";
chr15	HAVANA	CDS	30634790	30634962	0	+	2	gene_id "ENSMUSG00000022240.11"; transcript_id "ENSMUST00000081728.7"; gene_type "protein_coding"; gene_name "Ctnnd2"; transcript_type "protein_coding"; transcript_name "Ctnnd2-201"; exon_number 6; exon_id "ENSMUSE00000258604.4"; level 2; protein_id "ENSMUSP00000080427.6"; transcript_support_level "1"; mgi_id "MGI:1195966"; tag "basic"; tag "CCDS"; ccdsid "CCDS27405.1"; havana_gene "OTTMUSG00000070165.1"; havana_transcript "OTTMUST00000169833.1";
chr15	HAVANA	exon	30634790	30634962	0	+	.	gene_id "ENSMUSG00000022240.11"; transcript_id "ENSMUST00000226116.2"; gene_type "protein_coding"; gene_name "Ctnnd2"; transcript_type "nonsense_mediated_decay"; transcript_name "Ctnnd2-202"; exon_number 5; exon_id "ENSMUSE00001434414.2"; level 2; protein_id "ENSMUSP00000154324.2"; mgi_id "MGI:1195966"; havana_gene "OTTMUSG00000070165.1"; havana_transcript "OTTMUST00000169841.1";
chr15	HAVANA	UTR	30634790	30634962	0	+	.	gene_id "ENSMUSG00000022240.11"; transcript_id "ENSMUST00000226116.2"; gene_type "protein_coding"; gene_name "Ctnnd2"; transcript_type "nonsense_mediated_decay"; transcript_name "Ctnnd2-202"; exon_number 5; exon_id "ENSMUSE00001434414.2"; level 2; protein_id "ENSMUSP00000154324.2"; mgi_id "MGI:1195966"; havana_gene "OTTMUSG00000070165.1"; havana_transcript "OTTMUST00000169841.1";
chr15	HAVANA	exon	30634790	30634962	0	+	.	gene_id "ENSMUSG00000022240.11"; transcript_id "ENSMUST00000226119.2"; gene_type "protein_coding"; gene_name "Ctnnd2"; transcript_type "protein_coding"; transcript_name "Ctnnd2-203"; exon_number 6; exon_id "ENSMUSE00000258604.4"; level 2; protein_id "ENSMUSP00000154410.2"; mgi_id "MGI:1195966"; tag "basic"; tag "Ensembl_canonical"; tag "GENCODE_Primary"; tag "appris_principal_1"; havana_gene "OTTMUSG00000070165.1"; havana_transcript "OTTMUST00000169834.1";
chr15	HAVANA	CDS	30634790	30634962	0	+	2	gene_id "ENSMUSG00000022240.11"; transcript_id "ENSMUST00000226119.2"; gene_type "protein_coding"; gene_name "Ctnnd2"; transcript_type "protein_coding"; transcript_name "Ctnnd2-203"; exon_number 6; exon_id "ENSMUSE00000258604.4"; level 2; protein_id "ENSMUSP00000154410.2"; mgi_id "MGI:1195966"; tag "basic"; tag "Ensembl_canonical"; tag "GENCODE_Primary"; tag "appris_principal_1"; havana_gene "OTTMUSG00000070165.1"; havana_transcript "OTTMUST00000169834.1";
chr15	HAVANA	exon	30634790	30634962	0	+	.	gene_id "ENSMUSG00000022240.11"; transcript_id "ENSMUST00000228282.2"; gene_type "protein_coding"; gene_name "Ctnnd2"; transcript_type "protein_coding"; transcript_name "Ctnnd2-209"; exon_number 5; exon_id "ENSMUSE00000258604.4"; level 2; protein_id "ENSMUSP00000154219.2"; mgi_id "MGI:1195966"; tag "mRNA_end_NF"; tag "cds_end_NF"; tag "CAGE_supported_TSS"; havana_gene "OTTMUSG00000070165.1"; havana_transcript "OTTMUST00000169845.1";
chr15	HAVANA	CDS	30634790	30634962	0	+	2	gene_id "ENSMUSG00000022240.11"; transcript_id "ENSMUST00000228282.2"; gene_type "protein_coding"; gene_name "Ctnnd2"; transcript_type "protein_coding"; transcript_name "Ctnnd2-209"; exon_number 5; exon_id "ENSMUSE00000258604.4"; level 2; protein_id "ENSMUSP00000154219.2"; mgi_id "MGI:1195966"; tag "mRNA_end_NF"; tag "cds_end_NF"; tag "CAGE_supported_TSS"; havana_gene "OTTMUSG00000070165.1"; havana_transcript "OTTMUST00000169845.1";
chr15	ENSEMBL_gcm37	exon	30634790	30634962	0.00883773916325167	+	.	gene_id "ENSMUSG00000022240.11"; transcript_id "ENSMUSG00000022240.11_tx_5"; exon_id "chr15_30634790_30634962_+"; exonnum "6"; txlen "4242";
chr15	HAVANA	exon	30646678	30647470	0	+	.	gene_id "ENSMUSG00000022240.11"; transcript_id "ENSMUST00000228753.2"; gene_type "protein_coding"; gene_name "Ctnnd2"; transcript_type "retained_intron"; transcript_name "Ctnnd2-211"; exon_number 1; exon_id "ENSMUSE00001430015.2"; level 2; mgi_id "MGI:1195966"; havana_gene "OTTMUSG00000070165.1"; havana_transcript "OTTMUST00000169835.1";
chr15	HAVANA	transcript	30646678	30671270	0	+	.	gene_id "ENSMUSG00000022240.11"; transcript_id "ENSMUST00000228753.2"; gene_type "protein_coding"; gene_name "Ctnnd2"; transcript_type "retained_intron"; transcript_name "Ctnnd2-211"; level 2; mgi_id "MGI:1195966"; havana_gene "OTTMUSG00000070165.1"; havana_transcript "OTTMUST00000169835.1";
chr15	HAVANA	exon	30646915	30647015	0	+	.	gene_id "ENSMUSG00000022240.11"; transcript_id "ENSMUST00000228282.2"; gene_type "protein_coding"; gene_name "Ctnnd2"; transcript_type "protein_coding"; transcript_name "Ctnnd2-209"; exon_number 6; exon_id "ENSMUSE00001433903.2"; level 2; protein_id "ENSMUSP00000154219.2"; mgi_id "MGI:1195966"; tag "mRNA_end_NF"; tag "cds_end_NF"; tag "CAGE_supported_TSS"; havana_gene "OTTMUSG00000070165.1"; havana_transcript "OTTMUST00000169845.1";
chr15	HAVANA	CDS	30646915	30647015	0	+	0	gene_id "ENSMUSG00000022240.11"; transcript_id "ENSMUST00000228282.2"; gene_type "protein_coding"; gene_name "Ctnnd2"; transcript_type "protein_coding"; transcript_name "Ctnnd2-209"; exon_number 6; exon_id "ENSMUSE00001433903.2"; level 2; protein_id "ENSMUSP00000154219.2"; mgi_id "MGI:1195966"; tag "mRNA_end_NF"; tag "cds_end_NF"; tag "CAGE_supported_TSS"; havana_gene "OTTMUSG00000070165.1"; havana_transcript "OTTMUST00000169845.1";
chr15	HAVANA	exon	30646915	30647038	0	+	.	gene_id "ENSMUSG00000022240.11"; transcript_id "ENSMUST00000226116.2"; gene_type "protein_coding"; gene_name "Ctnnd2"; transcript_type "nonsense_mediated_decay"; transcript_name "Ctnnd2-202"; exon_number 6; exon_id "ENSMUSE00001436198.2"; level 2; protein_id "ENSMUSP00000154324.2"; mgi_id "MGI:1195966"; havana_gene "OTTMUSG00000070165.1"; havana_transcript "OTTMUST00000169841.1";
chr15	HAVANA	UTR	30646915	30647038	0	+	.	gene_id "ENSMUSG00000022240.11"; transcript_id "ENSMUST00000226116.2"; gene_type "protein_coding"; gene_name "Ctnnd2"; transcript_type "nonsense_mediated_decay"; transcript_name "Ctnnd2-202"; exon_number 6; exon_id "ENSMUSE00001436198.2"; level 2; protein_id "ENSMUSP00000154324.2"; mgi_id "MGI:1195966"; havana_gene "OTTMUSG00000070165.1"; havana_transcript "OTTMUST00000169841.1";
chr15	HAVANA	exon	30646915	30647470	0	+	.	gene_id "ENSMUSG00000022240.11"; transcript_id "ENSMUST00000081728.7"; gene_type "protein_coding"; gene_name "Ctnnd2"; transcript_type "protein_coding"; transcript_name "Ctnnd2-201"; exon_number 7; exon_id "ENSMUSE00000258595.5"; level 2; protein_id "ENSMUSP00000080427.6"; transcript_support_level "1"; mgi_id "MGI:1195966"; tag "basic"; tag "CCDS"; ccdsid "CCDS27405.1"; havana_gene "OTTMUSG00000070165.1"; havana_transcript "OTTMUST00000169833.1";
chr15	HAVANA	CDS	30646915	30647470	0	+	0	gene_id "ENSMUSG00000022240.11"; transcript_id "ENSMUST00000081728.7"; gene_type "protein_coding"; gene_name "Ctnnd2"; transcript_type "protein_coding"; transcript_name "Ctnnd2-201"; exon_number 7; exon_id "ENSMUSE00000258595.5"; level 2; protein_id "ENSMUSP00000080427.6"; transcript_support_level "1"; mgi_id "MGI:1195966"; tag "basic"; tag "CCDS"; ccdsid "CCDS27405.1"; havana_gene "OTTMUSG00000070165.1"; havana_transcript "OTTMUST00000169833.1";
chr15	HAVANA	exon	30646915	30647470	0	+	.	gene_id "ENSMUSG00000022240.11"; transcript_id "ENSMUST00000226119.2"; gene_type "protein_coding"; gene_name "Ctnnd2"; transcript_type "protein_coding"; transcript_name "Ctnnd2-203"; exon_number 7; exon_id "ENSMUSE00000258595.5"; level 2; protein_id "ENSMUSP00000154410.2"; mgi_id "MGI:1195966"; tag "basic"; tag "Ensembl_canonical"; tag "GENCODE_Primary"; tag "appris_principal_1"; havana_gene "OTTMUSG00000070165.1"; havana_transcript "OTTMUST00000169834.1";
chr15	HAVANA	CDS	30646915	30647470	0	+	0	gene_id "ENSMUSG00000022240.11"; transcript_id "ENSMUST00000226119.2"; gene_type "protein_coding"; gene_name "Ctnnd2"; transcript_type "protein_coding"; transcript_name "Ctnnd2-203"; exon_number 7; exon_id "ENSMUSE00000258595.5"; level 2; protein_id "ENSMUSP00000154410.2"; mgi_id "MGI:1195966"; tag "basic"; tag "Ensembl_canonical"; tag "GENCODE_Primary"; tag "appris_principal_1"; havana_gene "OTTMUSG00000070165.1"; havana_transcript "OTTMUST00000169834.1";
chr15	ENSEMBL_gcm37	exon	30646915	30647470	0.00883773916325167	+	.	gene_id "ENSMUSG00000022240.11"; transcript_id "ENSMUSG00000022240.11_tx_5"; exon_id "chr15_30646915_30647470_+"; exonnum "7"; txlen "4242";
chr15	HAVANA	exon	30669558	30669752	0	+	.	gene_id "ENSMUSG00000022240.11"; transcript_id "ENSMUST00000081728.7"; gene_type "protein_coding"; gene_name "Ctnnd2"; transcript_type "protein_coding"; transcript_name "Ctnnd2-201"; exon_number 8; exon_id "ENSMUSE00000258577.2"; level 2; protein_id "ENSMUSP00000080427.6"; transcript_support_level "1"; mgi_id "MGI:1195966"; tag "basic"; tag "CCDS"; ccdsid "CCDS27405.1"; havana_gene "OTTMUSG00000070165.1"; havana_transcript "OTTMUST00000169833.1";
chr15	HAVANA	CDS	30669558	30669752	0	+	2	gene_id "ENSMUSG00000022240.11"; transcript_id "ENSMUST00000081728.7"; gene_type "protein_coding"; gene_name "Ctnnd2"; transcript_type "protein_coding"; transcript_name "Ctnnd2-201"; exon_number 8; exon_id "ENSMUSE00000258577.2"; level 2; protein_id "ENSMUSP00000080427.6"; transcript_support_level "1"; mgi_id "MGI:1195966"; tag "basic"; tag "CCDS"; ccdsid "CCDS27405.1"; havana_gene "OTTMUSG00000070165.1"; havana_transcript "OTTMUST00000169833.1";
chr15	HAVANA	exon	30669558	30669752	0	+	.	gene_id "ENSMUSG00000022240.11"; transcript_id "ENSMUST00000226119.2"; gene_type "protein_coding"; gene_name "Ctnnd2"; transcript_type "protein_coding"; transcript_name "Ctnnd2-203"; exon_number 8; exon_id "ENSMUSE00000258577.2"; level 2; protein_id "ENSMUSP00000154410.2"; mgi_id "MGI:1195966"; tag "basic"; tag "Ensembl_canonical"; tag "GENCODE_Primary"; tag "appris_principal_1"; havana_gene "OTTMUSG00000070165.1"; havana_transcript "OTTMUST00000169834.1";
chr15	HAVANA	CDS	30669558	30669752	0	+	2	gene_id "ENSMUSG00000022240.11"; transcript_id "ENSMUST00000226119.2"; gene_type "protein_coding"; gene_name "Ctnnd2"; transcript_type "protein_coding"; transcript_name "Ctnnd2-203"; exon_number 8; exon_id "ENSMUSE00000258577.2"; level 2; protein_id "ENSMUSP00000154410.2"; mgi_id "MGI:1195966"; tag "basic"; tag "Ensembl_canonical"; tag "GENCODE_Primary"; tag "appris_principal_1"; havana_gene "OTTMUSG00000070165.1"; havana_transcript "OTTMUST00000169834.1";
chr15	ENSEMBL_gcm37	exon	30669558	30669752	0.00883773916325167	+	.	gene_id "ENSMUSG00000022240.11"; transcript_id "ENSMUSG00000022240.11_tx_5"; exon_id "chr15_30669558_30669752_+"; exonnum "8"; txlen "4242";
chr15	HAVANA	exon	30669558	30671270	0	+	.	gene_id "ENSMUSG00000022240.11"; transcript_id "ENSMUST00000228753.2"; gene_type "protein_coding"; gene_name "Ctnnd2"; transcript_type "retained_intron"; transcript_name "Ctnnd2-211"; exon_number 2; exon_id "ENSMUSE00001431001.2"; level 2; mgi_id "MGI:1195966"; havana_gene "OTTMUSG00000070165.1"; havana_transcript "OTTMUST00000169835.1";
chr15	HAVANA	exon	30683305	30683616	0	+	.	gene_id "ENSMUSG00000022240.11"; transcript_id "ENSMUST00000227065.2"; gene_type "protein_coding"; gene_name "Ctnnd2"; transcript_type "retained_intron"; transcript_name "Ctnnd2-207"; exon_number 1; exon_id "ENSMUSE00001429249.2"; level 2; mgi_id "MGI:1195966"; havana_gene "OTTMUSG00000070165.1"; havana_transcript "OTTMUST00000169847.1";
chr15	HAVANA	transcript	30683305	30807046	0	+	.	gene_id "ENSMUSG00000022240.11"; transcript_id "ENSMUST00000227065.2"; gene_type "protein_coding"; gene_name "Ctnnd2"; transcript_type "retained_intron"; transcript_name "Ctnnd2-207"; level 2; mgi_id "MGI:1195966"; havana_gene "OTTMUSG00000070165.1"; havana_transcript "OTTMUST00000169847.1";
chr15	HAVANA	exon	30683361	30683616	0	+	.	gene_id "ENSMUSG00000022240.11"; transcript_id "ENSMUST00000081728.7"; gene_type "protein_coding"; gene_name "Ctnnd2"; transcript_type "protein_coding"; transcript_name "Ctnnd2-201"; exon_number 9; exon_id "ENSMUSE00000258570.2"; level 2; protein_id "ENSMUSP00000080427.6"; transcript_support_level "1"; mgi_id "MGI:1195966"; tag "basic"; tag "CCDS"; ccdsid "CCDS27405.1"; havana_gene "OTTMUSG00000070165.1"; havana_transcript "OTTMUST00000169833.1";
chr15	HAVANA	CDS	30683361	30683616	0	+	2	gene_id "ENSMUSG00000022240.11"; transcript_id "ENSMUST00000081728.7"; gene_type "protein_coding"; gene_name "Ctnnd2"; transcript_type "protein_coding"; transcript_name "Ctnnd2-201"; exon_number 9; exon_id "ENSMUSE00000258570.2"; level 2; protein_id "ENSMUSP00000080427.6"; transcript_support_level "1"; mgi_id "MGI:1195966"; tag "basic"; tag "CCDS"; ccdsid "CCDS27405.1"; havana_gene "OTTMUSG00000070165.1"; havana_transcript "OTTMUST00000169833.1";
chr15	HAVANA	exon	30683361	30683616	0	+	.	gene_id "ENSMUSG00000022240.11"; transcript_id "ENSMUST00000226119.2"; gene_type "protein_coding"; gene_name "Ctnnd2"; transcript_type "protein_coding"; transcript_name "Ctnnd2-203"; exon_number 9; exon_id "ENSMUSE00000258570.2"; level 2; protein_id "ENSMUSP00000154410.2"; mgi_id "MGI:1195966"; tag "basic"; tag "Ensembl_canonical"; tag "GENCODE_Primary"; tag "appris_principal_1"; havana_gene "OTTMUSG00000070165.1"; havana_transcript "OTTMUST00000169834.1";
chr15	HAVANA	CDS	30683361	30683616	0	+	2	gene_id "ENSMUSG00000022240.11"; transcript_id "ENSMUST00000226119.2"; gene_type "protein_coding"; gene_name "Ctnnd2"; transcript_type "protein_coding"; transcript_name "Ctnnd2-203"; exon_number 9; exon_id "ENSMUSE00000258570.2"; level 2; protein_id "ENSMUSP00000154410.2"; mgi_id "MGI:1195966"; tag "basic"; tag "Ensembl_canonical"; tag "GENCODE_Primary"; tag "appris_principal_1"; havana_gene "OTTMUSG00000070165.1"; havana_transcript "OTTMUST00000169834.1";
chr15	ENSEMBL_gcm37	exon	30683361	30683616	0.00883773916325167	+	.	gene_id "ENSMUSG00000022240.11"; transcript_id "ENSMUSG00000022240.11_tx_5"; exon_id "chr15_30683361_30683616_+"; exonnum "9"; txlen "4242";
chr15	HAVANA	exon	30775245	30775377	0	+	.	gene_id "ENSMUSG00000022240.11"; transcript_id "ENSMUST00000081728.7"; gene_type "protein_coding"; gene_name "Ctnnd2"; transcript_type "protein_coding"; transcript_name "Ctnnd2-201"; exon_number 10; exon_id "ENSMUSE00000466077.2"; level 2; protein_id "ENSMUSP00000080427.6"; transcript_support_level "1"; mgi_id "MGI:1195966"; tag "basic"; tag "CCDS"; ccdsid "CCDS27405.1"; havana_gene "OTTMUSG00000070165.1"; havana_transcript "OTTMUST00000169833.1";
chr15	HAVANA	CDS	30775245	30775377	0	+	1	gene_id "ENSMUSG00000022240.11"; transcript_id "ENSMUST00000081728.7"; gene_type "protein_coding"; gene_name "Ctnnd2"; transcript_type "protein_coding"; transcript_name "Ctnnd2-201"; exon_number 10; exon_id "ENSMUSE00000466077.2"; level 2; protein_id "ENSMUSP00000080427.6"; transcript_support_level "1"; mgi_id "MGI:1195966"; tag "basic"; tag "CCDS"; ccdsid "CCDS27405.1"; havana_gene "OTTMUSG00000070165.1"; havana_transcript "OTTMUST00000169833.1";
chr15	HAVANA	exon	30775245	30775377	0	+	.	gene_id "ENSMUSG00000022240.11"; transcript_id "ENSMUST00000226119.2"; gene_type "protein_coding"; gene_name "Ctnnd2"; transcript_type "protein_coding"; transcript_name "Ctnnd2-203"; exon_number 10; exon_id "ENSMUSE00000466077.2"; level 2; protein_id "ENSMUSP00000154410.2"; mgi_id "MGI:1195966"; tag "basic"; tag "Ensembl_canonical"; tag "GENCODE_Primary"; tag "appris_principal_1"; havana_gene "OTTMUSG00000070165.1"; havana_transcript "OTTMUST00000169834.1";
chr15	HAVANA	CDS	30775245	30775377	0	+	1	gene_id "ENSMUSG00000022240.11"; transcript_id "ENSMUST00000226119.2"; gene_type "protein_coding"; gene_name "Ctnnd2"; transcript_type "protein_coding"; transcript_name "Ctnnd2-203"; exon_number 10; exon_id "ENSMUSE00000466077.2"; level 2; protein_id "ENSMUSP00000154410.2"; mgi_id "MGI:1195966"; tag "basic"; tag "Ensembl_canonical"; tag "GENCODE_Primary"; tag "appris_principal_1"; havana_gene "OTTMUSG00000070165.1"; havana_transcript "OTTMUST00000169834.1";
chr15	HAVANA	exon	30775245	30775377	0	+	.	gene_id "ENSMUSG00000022240.11"; transcript_id "ENSMUST00000227065.2"; gene_type "protein_coding"; gene_name "Ctnnd2"; transcript_type "retained_intron"; transcript_name "Ctnnd2-207"; exon_number 2; exon_id "ENSMUSE00001435361.2"; level 2; mgi_id "MGI:1195966"; havana_gene "OTTMUSG00000070165.1"; havana_transcript "OTTMUST00000169847.1";
chr15	ENSEMBL_gcm37	exon	30775245	30775377	0.00883773916325167	+	.	gene_id "ENSMUSG00000022240.11"; transcript_id "ENSMUSG00000022240.11_tx_5"; exon_id "chr15_30775245_30775377_+"; exonnum "10"; txlen "4242";
chr15	HAVANA	exon	30806832	30807045	0	+	.	gene_id "ENSMUSG00000022240.11"; transcript_id "ENSMUST00000081728.7"; gene_type "protein_coding"; gene_name "Ctnnd2"; transcript_type "protein_coding"; transcript_name "Ctnnd2-201"; exon_number 11; exon_id "ENSMUSE00000466953.2"; level 2; protein_id "ENSMUSP00000080427.6"; transcript_support_level "1"; mgi_id "MGI:1195966"; tag "basic"; tag "CCDS"; ccdsid "CCDS27405.1"; havana_gene "OTTMUSG00000070165.1"; havana_transcript "OTTMUST00000169833.1";
chr15	HAVANA	CDS	30806832	30807045	0	+	0	gene_id "ENSMUSG00000022240.11"; transcript_id "ENSMUST00000081728.7"; gene_type "protein_coding"; gene_name "Ctnnd2"; transcript_type "protein_coding"; transcript_name "Ctnnd2-201"; exon_number 11; exon_id "ENSMUSE00000466953.2"; level 2; protein_id "ENSMUSP00000080427.6"; transcript_support_level "1"; mgi_id "MGI:1195966"; tag "basic"; tag "CCDS"; ccdsid "CCDS27405.1"; havana_gene "OTTMUSG00000070165.1"; havana_transcript "OTTMUST00000169833.1";
chr15	HAVANA	exon	30806832	30807045	0	+	.	gene_id "ENSMUSG00000022240.11"; transcript_id "ENSMUST00000226119.2"; gene_type "protein_coding"; gene_name "Ctnnd2"; transcript_type "protein_coding"; transcript_name "Ctnnd2-203"; exon_number 11; exon_id "ENSMUSE00000466953.2"; level 2; protein_id "ENSMUSP00000154410.2"; mgi_id "MGI:1195966"; tag "basic"; tag "Ensembl_canonical"; tag "GENCODE_Primary"; tag "appris_principal_1"; havana_gene "OTTMUSG00000070165.1"; havana_transcript "OTTMUST00000169834.1";
chr15	HAVANA	CDS	30806832	30807045	0	+	0	gene_id "ENSMUSG00000022240.11"; transcript_id "ENSMUST00000226119.2"; gene_type "protein_coding"; gene_name "Ctnnd2"; transcript_type "protein_coding"; transcript_name "Ctnnd2-203"; exon_number 11; exon_id "ENSMUSE00000466953.2"; level 2; protein_id "ENSMUSP00000154410.2"; mgi_id "MGI:1195966"; tag "basic"; tag "Ensembl_canonical"; tag "GENCODE_Primary"; tag "appris_principal_1"; havana_gene "OTTMUSG00000070165.1"; havana_transcript "OTTMUST00000169834.1";
chr15	ENSEMBL_gcm37	exon	30806832	30807045	0.00883773916325167	+	.	gene_id "ENSMUSG00000022240.11"; transcript_id "ENSMUSG00000022240.11_tx_5"; exon_id "chr15_30806832_30807045_+"; exonnum "11"; txlen "4242";
chr15	HAVANA	exon	30806832	30807046	0	+	.	gene_id "ENSMUSG00000022240.11"; transcript_id "ENSMUST00000227065.2"; gene_type "protein_coding"; gene_name "Ctnnd2"; transcript_type "retained_intron"; transcript_name "Ctnnd2-207"; exon_number 3; exon_id "ENSMUSE00001432691.2"; level 2; mgi_id "MGI:1195966"; havana_gene "OTTMUSG00000070165.1"; havana_transcript "OTTMUST00000169847.1";
chr15	HAVANA	exon	30847374	30847557	0	+	.	gene_id "ENSMUSG00000022240.11"; transcript_id "ENSMUST00000081728.7"; gene_type "protein_coding"; gene_name "Ctnnd2"; transcript_type "protein_coding"; transcript_name "Ctnnd2-201"; exon_number 12; exon_id "ENSMUSE00000472425.2"; level 2; protein_id "ENSMUSP00000080427.6"; transcript_support_level "1"; mgi_id "MGI:1195966"; tag "basic"; tag "CCDS"; ccdsid "CCDS27405.1"; havana_gene "OTTMUSG00000070165.1"; havana_transcript "OTTMUST00000169833.1";
chr15	HAVANA	CDS	30847374	30847557	0	+	2	gene_id "ENSMUSG00000022240.11"; transcript_id "ENSMUST00000081728.7"; gene_type "protein_coding"; gene_name "Ctnnd2"; transcript_type "protein_coding"; transcript_name "Ctnnd2-201"; exon_number 12; exon_id "ENSMUSE00000472425.2"; level 2; protein_id "ENSMUSP00000080427.6"; transcript_support_level "1"; mgi_id "MGI:1195966"; tag "basic"; tag "CCDS"; ccdsid "CCDS27405.1"; havana_gene "OTTMUSG00000070165.1"; havana_transcript "OTTMUST00000169833.1";
chr15	HAVANA	exon	30847374	30847557	0	+	.	gene_id "ENSMUSG00000022240.11"; transcript_id "ENSMUST00000226119.2"; gene_type "protein_coding"; gene_name "Ctnnd2"; transcript_type "protein_coding"; transcript_name "Ctnnd2-203"; exon_number 12; exon_id "ENSMUSE00000472425.2"; level 2; protein_id "ENSMUSP00000154410.2"; mgi_id "MGI:1195966"; tag "basic"; tag "Ensembl_canonical"; tag "GENCODE_Primary"; tag "appris_principal_1"; havana_gene "OTTMUSG00000070165.1"; havana_transcript "OTTMUST00000169834.1";
chr15	HAVANA	CDS	30847374	30847557	0	+	2	gene_id "ENSMUSG00000022240.11"; transcript_id "ENSMUST00000226119.2"; gene_type "protein_coding"; gene_name "Ctnnd2"; transcript_type "protein_coding"; transcript_name "Ctnnd2-203"; exon_number 12; exon_id "ENSMUSE00000472425.2"; level 2; protein_id "ENSMUSP00000154410.2"; mgi_id "MGI:1195966"; tag "basic"; tag "Ensembl_canonical"; tag "GENCODE_Primary"; tag "appris_principal_1"; havana_gene "OTTMUSG00000070165.1"; havana_transcript "OTTMUST00000169834.1";
chr15	ENSEMBL_gcm37	exon	30847374	30847557	0.00883773916325167	+	.	gene_id "ENSMUSG00000022240.11"; transcript_id "ENSMUSG00000022240.11_tx_5"; exon_id "chr15_30847374_30847557_+"; exonnum "12"; txlen "4242";
chr15	HAVANA	exon	30881269	30881386	0	+	.	gene_id "ENSMUSG00000022240.11"; transcript_id "ENSMUST00000081728.7"; gene_type "protein_coding"; gene_name "Ctnnd2"; transcript_type "protein_coding"; transcript_name "Ctnnd2-201"; exon_number 13; exon_id "ENSMUSE00000258544.2"; level 2; protein_id "ENSMUSP00000080427.6"; transcript_support_level "1"; mgi_id "MGI:1195966"; tag "basic"; tag "CCDS"; ccdsid "CCDS27405.1"; havana_gene "OTTMUSG00000070165.1"; havana_transcript "OTTMUST00000169833.1";
chr15	HAVANA	CDS	30881269	30881386	0	+	1	gene_id "ENSMUSG00000022240.11"; transcript_id "ENSMUST00000081728.7"; gene_type "protein_coding"; gene_name "Ctnnd2"; transcript_type "protein_coding"; transcript_name "Ctnnd2-201"; exon_number 13; exon_id "ENSMUSE00000258544.2"; level 2; protein_id "ENSMUSP00000080427.6"; transcript_support_level "1"; mgi_id "MGI:1195966"; tag "basic"; tag "CCDS"; ccdsid "CCDS27405.1"; havana_gene "OTTMUSG00000070165.1"; havana_transcript "OTTMUST00000169833.1";
chr15	HAVANA	exon	30881269	30881386	0	+	.	gene_id "ENSMUSG00000022240.11"; transcript_id "ENSMUST00000226119.2"; gene_type "protein_coding"; gene_name "Ctnnd2"; transcript_type "protein_coding"; transcript_name "Ctnnd2-203"; exon_number 13; exon_id "ENSMUSE00000258544.2"; level 2; protein_id "ENSMUSP00000154410.2"; mgi_id "MGI:1195966"; tag "basic"; tag "Ensembl_canonical"; tag "GENCODE_Primary"; tag "appris_principal_1"; havana_gene "OTTMUSG00000070165.1"; havana_transcript "OTTMUST00000169834.1";
chr15	HAVANA	CDS	30881269	30881386	0	+	1	gene_id "ENSMUSG00000022240.11"; transcript_id "ENSMUST00000226119.2"; gene_type "protein_coding"; gene_name "Ctnnd2"; transcript_type "protein_coding"; transcript_name "Ctnnd2-203"; exon_number 13; exon_id "ENSMUSE00000258544.2"; level 2; protein_id "ENSMUSP00000154410.2"; mgi_id "MGI:1195966"; tag "basic"; tag "Ensembl_canonical"; tag "GENCODE_Primary"; tag "appris_principal_1"; havana_gene "OTTMUSG00000070165.1"; havana_transcript "OTTMUST00000169834.1";
chr15	ENSEMBL_gcm37	exon	30881269	30881386	0.00883773916325167	+	.	gene_id "ENSMUSG00000022240.11"; transcript_id "ENSMUSG00000022240.11_tx_5"; exon_id "chr15_30881269_30881386_+"; exonnum "13"; txlen "4242";
chr15	HAVANA	exon	30887240	30887425	0	+	.	gene_id "ENSMUSG00000022240.11"; transcript_id "ENSMUST00000081728.7"; gene_type "protein_coding"; gene_name "Ctnnd2"; transcript_type "protein_coding"; transcript_name "Ctnnd2-201"; exon_number 14; exon_id "ENSMUSE00000258537.2"; level 2; protein_id "ENSMUSP00000080427.6"; transcript_support_level "1"; mgi_id "MGI:1195966"; tag "basic"; tag "CCDS"; ccdsid "CCDS27405.1"; havana_gene "OTTMUSG00000070165.1"; havana_transcript "OTTMUST00000169833.1";
chr15	HAVANA	CDS	30887240	30887425	0	+	0	gene_id "ENSMUSG00000022240.11"; transcript_id "ENSMUST00000081728.7"; gene_type "protein_coding"; gene_name "Ctnnd2"; transcript_type "protein_coding"; transcript_name "Ctnnd2-201"; exon_number 14; exon_id "ENSMUSE00000258537.2"; level 2; protein_id "ENSMUSP00000080427.6"; transcript_support_level "1"; mgi_id "MGI:1195966"; tag "basic"; tag "CCDS"; ccdsid "CCDS27405.1"; havana_gene "OTTMUSG00000070165.1"; havana_transcript "OTTMUST00000169833.1";
chr15	HAVANA	exon	30887240	30887425	0	+	.	gene_id "ENSMUSG00000022240.11"; transcript_id "ENSMUST00000226119.2"; gene_type "protein_coding"; gene_name "Ctnnd2"; transcript_type "protein_coding"; transcript_name "Ctnnd2-203"; exon_number 14; exon_id "ENSMUSE00000258537.2"; level 2; protein_id "ENSMUSP00000154410.2"; mgi_id "MGI:1195966"; tag "basic"; tag "Ensembl_canonical"; tag "GENCODE_Primary"; tag "appris_principal_1"; havana_gene "OTTMUSG00000070165.1"; havana_transcript "OTTMUST00000169834.1";
chr15	HAVANA	CDS	30887240	30887425	0	+	0	gene_id "ENSMUSG00000022240.11"; transcript_id "ENSMUST00000226119.2"; gene_type "protein_coding"; gene_name "Ctnnd2"; transcript_type "protein_coding"; transcript_name "Ctnnd2-203"; exon_number 14; exon_id "ENSMUSE00000258537.2"; level 2; protein_id "ENSMUSP00000154410.2"; mgi_id "MGI:1195966"; tag "basic"; tag "Ensembl_canonical"; tag "GENCODE_Primary"; tag "appris_principal_1"; havana_gene "OTTMUSG00000070165.1"; havana_transcript "OTTMUST00000169834.1";
chr15	ENSEMBL_gcm37	exon	30887240	30887425	0.00883773916325167	+	.	gene_id "ENSMUSG00000022240.11"; transcript_id "ENSMUSG00000022240.11_tx_5"; exon_id "chr15_30887240_30887425_+"; exonnum "14"; txlen "4242";
chr15	HAVANA	exon	30905806	30905979	0	+	.	gene_id "ENSMUSG00000022240.11"; transcript_id "ENSMUST00000081728.7"; gene_type "protein_coding"; gene_name "Ctnnd2"; transcript_type "protein_coding"; transcript_name "Ctnnd2-201"; exon_number 15; exon_id "ENSMUSE00000471530.3"; level 2; protein_id "ENSMUSP00000080427.6"; transcript_support_level "1"; mgi_id "MGI:1195966"; tag "basic"; tag "CCDS"; ccdsid "CCDS27405.1"; havana_gene "OTTMUSG00000070165.1"; havana_transcript "OTTMUST00000169833.1";
chr15	HAVANA	CDS	30905806	30905979	0	+	0	gene_id "ENSMUSG00000022240.11"; transcript_id "ENSMUST00000081728.7"; gene_type "protein_coding"; gene_name "Ctnnd2"; transcript_type "protein_coding"; transcript_name "Ctnnd2-201"; exon_number 15; exon_id "ENSMUSE00000471530.3"; level 2; protein_id "ENSMUSP00000080427.6"; transcript_support_level "1"; mgi_id "MGI:1195966"; tag "basic"; tag "CCDS"; ccdsid "CCDS27405.1"; havana_gene "OTTMUSG00000070165.1"; havana_transcript "OTTMUST00000169833.1";
chr15	HAVANA	exon	30905806	30905979	0	+	.	gene_id "ENSMUSG00000022240.11"; transcript_id "ENSMUST00000226119.2"; gene_type "protein_coding"; gene_name "Ctnnd2"; transcript_type "protein_coding"; transcript_name "Ctnnd2-203"; exon_number 15; exon_id "ENSMUSE00000471530.3"; level 2; protein_id "ENSMUSP00000154410.2"; mgi_id "MGI:1195966"; tag "basic"; tag "Ensembl_canonical"; tag "GENCODE_Primary"; tag "appris_principal_1"; havana_gene "OTTMUSG00000070165.1"; havana_transcript "OTTMUST00000169834.1";
chr15	HAVANA	CDS	30905806	30905979	0	+	0	gene_id "ENSMUSG00000022240.11"; transcript_id "ENSMUST00000226119.2"; gene_type "protein_coding"; gene_name "Ctnnd2"; transcript_type "protein_coding"; transcript_name "Ctnnd2-203"; exon_number 15; exon_id "ENSMUSE00000471530.3"; level 2; protein_id "ENSMUSP00000154410.2"; mgi_id "MGI:1195966"; tag "basic"; tag "Ensembl_canonical"; tag "GENCODE_Primary"; tag "appris_principal_1"; havana_gene "OTTMUSG00000070165.1"; havana_transcript "OTTMUST00000169834.1";
chr15	ENSEMBL_gcm37	exon	30905806	30905979	0.00883773916325167	+	.	gene_id "ENSMUSG00000022240.11"; transcript_id "ENSMUSG00000022240.11_tx_5"; exon_id "chr15_30905806_30905979_+"; exonnum "15"; txlen "4242";
chr15	HAVANA	exon	30920858	30920932	0	+	.	gene_id "ENSMUSG00000022240.11"; transcript_id "ENSMUST00000081728.7"; gene_type "protein_coding"; gene_name "Ctnnd2"; transcript_type "protein_coding"; transcript_name "Ctnnd2-201"; exon_number 16; exon_id "ENSMUSE00000460706.3"; level 2; protein_id "ENSMUSP00000080427.6"; transcript_support_level "1"; mgi_id "MGI:1195966"; tag "basic"; tag "CCDS"; ccdsid "CCDS27405.1"; havana_gene "OTTMUSG00000070165.1"; havana_transcript "OTTMUST00000169833.1";
chr15	HAVANA	CDS	30920858	30920932	0	+	0	gene_id "ENSMUSG00000022240.11"; transcript_id "ENSMUST00000081728.7"; gene_type "protein_coding"; gene_name "Ctnnd2"; transcript_type "protein_coding"; transcript_name "Ctnnd2-201"; exon_number 16; exon_id "ENSMUSE00000460706.3"; level 2; protein_id "ENSMUSP00000080427.6"; transcript_support_level "1"; mgi_id "MGI:1195966"; tag "basic"; tag "CCDS"; ccdsid "CCDS27405.1"; havana_gene "OTTMUSG00000070165.1"; havana_transcript "OTTMUST00000169833.1";
chr15	ENSEMBL_gcm37	exon	30920858	30920932	0.00883773916325167	+	.	gene_id "ENSMUSG00000022240.11"; transcript_id "ENSMUSG00000022240.11_tx_5"; exon_id "chr15_30920858_30920932_+"; exonnum "16"; txlen "4242";
chr15	HAVANA	exon	30922001	30922151	0	+	.	gene_id "ENSMUSG00000022240.11"; transcript_id "ENSMUST00000081728.7"; gene_type "protein_coding"; gene_name "Ctnnd2"; transcript_type "protein_coding"; transcript_name "Ctnnd2-201"; exon_number 17; exon_id "ENSMUSE00000461575.3"; level 2; protein_id "ENSMUSP00000080427.6"; transcript_support_level "1"; mgi_id "MGI:1195966"; tag "basic"; tag "CCDS"; ccdsid "CCDS27405.1"; havana_gene "OTTMUSG00000070165.1"; havana_transcript "OTTMUST00000169833.1";
chr15	HAVANA	CDS	30922001	30922151	0	+	0	gene_id "ENSMUSG00000022240.11"; transcript_id "ENSMUST00000081728.7"; gene_type "protein_coding"; gene_name "Ctnnd2"; transcript_type "protein_coding"; transcript_name "Ctnnd2-201"; exon_number 17; exon_id "ENSMUSE00000461575.3"; level 2; protein_id "ENSMUSP00000080427.6"; transcript_support_level "1"; mgi_id "MGI:1195966"; tag "basic"; tag "CCDS"; ccdsid "CCDS27405.1"; havana_gene "OTTMUSG00000070165.1"; havana_transcript "OTTMUST00000169833.1";
chr15	HAVANA	exon	30922001	30922151	0	+	.	gene_id "ENSMUSG00000022240.11"; transcript_id "ENSMUST00000226119.2"; gene_type "protein_coding"; gene_name "Ctnnd2"; transcript_type "protein_coding"; transcript_name "Ctnnd2-203"; exon_number 16; exon_id "ENSMUSE00000461575.3"; level 2; protein_id "ENSMUSP00000154410.2"; mgi_id "MGI:1195966"; tag "basic"; tag "Ensembl_canonical"; tag "GENCODE_Primary"; tag "appris_principal_1"; havana_gene "OTTMUSG00000070165.1"; havana_transcript "OTTMUST00000169834.1";
chr15	HAVANA	CDS	30922001	30922151	0	+	0	gene_id "ENSMUSG00000022240.11"; transcript_id "ENSMUST00000226119.2"; gene_type "protein_coding"; gene_name "Ctnnd2"; transcript_type "protein_coding"; transcript_name "Ctnnd2-203"; exon_number 16; exon_id "ENSMUSE00000461575.3"; level 2; protein_id "ENSMUSP00000154410.2"; mgi_id "MGI:1195966"; tag "basic"; tag "Ensembl_canonical"; tag "GENCODE_Primary"; tag "appris_principal_1"; havana_gene "OTTMUSG00000070165.1"; havana_transcript "OTTMUST00000169834.1";
chr15	ENSEMBL_gcm37	exon	30922001	30922151	0.00883773916325167	+	.	gene_id "ENSMUSG00000022240.11"; transcript_id "ENSMUSG00000022240.11_tx_5"; exon_id "chr15_30922001_30922151_+"; exonnum "17"; txlen "4242";
chr15	HAVANA	exon	30966902	30967112	0	+	.	gene_id "ENSMUSG00000022240.11"; transcript_id "ENSMUST00000081728.7"; gene_type "protein_coding"; gene_name "Ctnnd2"; transcript_type "protein_coding"; transcript_name "Ctnnd2-201"; exon_number 18; exon_id "ENSMUSE00000490339.3"; level 2; protein_id "ENSMUSP00000080427.6"; transcript_support_level "1"; mgi_id "MGI:1195966"; tag "basic"; tag "CCDS"; ccdsid "CCDS27405.1"; havana_gene "OTTMUSG00000070165.1"; havana_transcript "OTTMUST00000169833.1";
chr15	HAVANA	CDS	30966902	30967112	0	+	2	gene_id "ENSMUSG00000022240.11"; transcript_id "ENSMUST00000081728.7"; gene_type "protein_coding"; gene_name "Ctnnd2"; transcript_type "protein_coding"; transcript_name "Ctnnd2-201"; exon_number 18; exon_id "ENSMUSE00000490339.3"; level 2; protein_id "ENSMUSP00000080427.6"; transcript_support_level "1"; mgi_id "MGI:1195966"; tag "basic"; tag "CCDS"; ccdsid "CCDS27405.1"; havana_gene "OTTMUSG00000070165.1"; havana_transcript "OTTMUST00000169833.1";
chr15	HAVANA	exon	30966902	30967112	0	+	.	gene_id "ENSMUSG00000022240.11"; transcript_id "ENSMUST00000226119.2"; gene_type "protein_coding"; gene_name "Ctnnd2"; transcript_type "protein_coding"; transcript_name "Ctnnd2-203"; exon_number 17; exon_id "ENSMUSE00000490339.3"; level 2; protein_id "ENSMUSP00000154410.2"; mgi_id "MGI:1195966"; tag "basic"; tag "Ensembl_canonical"; tag "GENCODE_Primary"; tag "appris_principal_1"; havana_gene "OTTMUSG00000070165.1"; havana_transcript "OTTMUST00000169834.1";
chr15	HAVANA	CDS	30966902	30967112	0	+	2	gene_id "ENSMUSG00000022240.11"; transcript_id "ENSMUST00000226119.2"; gene_type "protein_coding"; gene_name "Ctnnd2"; transcript_type "protein_coding"; transcript_name "Ctnnd2-203"; exon_number 17; exon_id "ENSMUSE00000490339.3"; level 2; protein_id "ENSMUSP00000154410.2"; mgi_id "MGI:1195966"; tag "basic"; tag "Ensembl_canonical"; tag "GENCODE_Primary"; tag "appris_principal_1"; havana_gene "OTTMUSG00000070165.1"; havana_transcript "OTTMUST00000169834.1";
chr15	ENSEMBL_gcm37	exon	30966902	30967112	0.00883773916325167	+	.	gene_id "ENSMUSG00000022240.11"; transcript_id "ENSMUSG00000022240.11_tx_5"; exon_id "chr15_30966902_30967112_+"; exonnum "18"; txlen "4242";
chr15	HAVANA	exon	30972939	30973023	0	+	.	gene_id "ENSMUSG00000022240.11"; transcript_id "ENSMUST00000081728.7"; gene_type "protein_coding"; gene_name "Ctnnd2"; transcript_type "protein_coding"; transcript_name "Ctnnd2-201"; exon_number 19; exon_id "ENSMUSE00000487542.3"; level 2; protein_id "ENSMUSP00000080427.6"; transcript_support_level "1"; mgi_id "MGI:1195966"; tag "basic"; tag "CCDS"; ccdsid "CCDS27405.1"; havana_gene "OTTMUSG00000070165.1"; havana_transcript "OTTMUST00000169833.1";
chr15	HAVANA	CDS	30972939	30973023	0	+	1	gene_id "ENSMUSG00000022240.11"; transcript_id "ENSMUST00000081728.7"; gene_type "protein_coding"; gene_name "Ctnnd2"; transcript_type "protein_coding"; transcript_name "Ctnnd2-201"; exon_number 19; exon_id "ENSMUSE00000487542.3"; level 2; protein_id "ENSMUSP00000080427.6"; transcript_support_level "1"; mgi_id "MGI:1195966"; tag "basic"; tag "CCDS"; ccdsid "CCDS27405.1"; havana_gene "OTTMUSG00000070165.1"; havana_transcript "OTTMUST00000169833.1";
chr15	HAVANA	exon	30972939	30973023	0	+	.	gene_id "ENSMUSG00000022240.11"; transcript_id "ENSMUST00000226119.2"; gene_type "protein_coding"; gene_name "Ctnnd2"; transcript_type "protein_coding"; transcript_name "Ctnnd2-203"; exon_number 18; exon_id "ENSMUSE00000487542.3"; level 2; protein_id "ENSMUSP00000154410.2"; mgi_id "MGI:1195966"; tag "basic"; tag "Ensembl_canonical"; tag "GENCODE_Primary"; tag "appris_principal_1"; havana_gene "OTTMUSG00000070165.1"; havana_transcript "OTTMUST00000169834.1";
chr15	HAVANA	CDS	30972939	30973023	0	+	1	gene_id "ENSMUSG00000022240.11"; transcript_id "ENSMUST00000226119.2"; gene_type "protein_coding"; gene_name "Ctnnd2"; transcript_type "protein_coding"; transcript_name "Ctnnd2-203"; exon_number 18; exon_id "ENSMUSE00000487542.3"; level 2; protein_id "ENSMUSP00000154410.2"; mgi_id "MGI:1195966"; tag "basic"; tag "Ensembl_canonical"; tag "GENCODE_Primary"; tag "appris_principal_1"; havana_gene "OTTMUSG00000070165.1"; havana_transcript "OTTMUST00000169834.1";
chr15	ENSEMBL_gcm37	exon	30972939	30973023	0.00883773916325167	+	.	gene_id "ENSMUSG00000022240.11"; transcript_id "ENSMUSG00000022240.11_tx_5"; exon_id "chr15_30972939_30973023_+"; exonnum "19"; txlen "4242";
chr15	HAVANA	exon	31004942	31005221	0	+	.	gene_id "ENSMUSG00000022240.11"; transcript_id "ENSMUST00000227029.2"; gene_type "protein_coding"; gene_name "Ctnnd2"; transcript_type "retained_intron"; transcript_name "Ctnnd2-206"; exon_number 1; exon_id "ENSMUSE00001429567.2"; level 2; mgi_id "MGI:1195966"; havana_gene "OTTMUSG00000070165.1"; havana_transcript "OTTMUST00000169848.1";
chr15	HAVANA	transcript	31004942	31020922	0	+	.	gene_id "ENSMUSG00000022240.11"; transcript_id "ENSMUST00000227029.2"; gene_type "protein_coding"; gene_name "Ctnnd2"; transcript_type "retained_intron"; transcript_name "Ctnnd2-206"; level 2; mgi_id "MGI:1195966"; havana_gene "OTTMUSG00000070165.1"; havana_transcript "OTTMUST00000169848.1";
chr15	HAVANA	exon	31005095	31005221	0	+	.	gene_id "ENSMUSG00000022240.11"; transcript_id "ENSMUST00000081728.7"; gene_type "protein_coding"; gene_name "Ctnnd2"; transcript_type "protein_coding"; transcript_name "Ctnnd2-201"; exon_number 20; exon_id "ENSMUSE00000464248.3"; level 2; protein_id "ENSMUSP00000080427.6"; transcript_support_level "1"; mgi_id "MGI:1195966"; tag "basic"; tag "CCDS"; ccdsid "CCDS27405.1"; havana_gene "OTTMUSG00000070165.1"; havana_transcript "OTTMUST00000169833.1";
chr15	HAVANA	CDS	31005095	31005221	0	+	0	gene_id "ENSMUSG00000022240.11"; transcript_id "ENSMUST00000081728.7"; gene_type "protein_coding"; gene_name "Ctnnd2"; transcript_type "protein_coding"; transcript_name "Ctnnd2-201"; exon_number 20; exon_id "ENSMUSE00000464248.3"; level 2; protein_id "ENSMUSP00000080427.6"; transcript_support_level "1"; mgi_id "MGI:1195966"; tag "basic"; tag "CCDS"; ccdsid "CCDS27405.1"; havana_gene "OTTMUSG00000070165.1"; havana_transcript "OTTMUST00000169833.1";
chr15	HAVANA	exon	31005095	31005221	0	+	.	gene_id "ENSMUSG00000022240.11"; transcript_id "ENSMUST00000226119.2"; gene_type "protein_coding"; gene_name "Ctnnd2"; transcript_type "protein_coding"; transcript_name "Ctnnd2-203"; exon_number 19; exon_id "ENSMUSE00000464248.3"; level 2; protein_id "ENSMUSP00000154410.2"; mgi_id "MGI:1195966"; tag "basic"; tag "Ensembl_canonical"; tag "GENCODE_Primary"; tag "appris_principal_1"; havana_gene "OTTMUSG00000070165.1"; havana_transcript "OTTMUST00000169834.1";
chr15	HAVANA	CDS	31005095	31005221	0	+	0	gene_id "ENSMUSG00000022240.11"; transcript_id "ENSMUST00000226119.2"; gene_type "protein_coding"; gene_name "Ctnnd2"; transcript_type "protein_coding"; transcript_name "Ctnnd2-203"; exon_number 19; exon_id "ENSMUSE00000464248.3"; level 2; protein_id "ENSMUSP00000154410.2"; mgi_id "MGI:1195966"; tag "basic"; tag "Ensembl_canonical"; tag "GENCODE_Primary"; tag "appris_principal_1"; havana_gene "OTTMUSG00000070165.1"; havana_transcript "OTTMUST00000169834.1";
chr15	ENSEMBL_gcm37	exon	31005095	31005221	0.00883773916325167	+	.	gene_id "ENSMUSG00000022240.11"; transcript_id "ENSMUSG00000022240.11_tx_5"; exon_id "chr15_31005095_31005221_+"; exonnum "20"; txlen "4242";
chr15	HAVANA	exon	31009179	31009310	0	+	.	gene_id "ENSMUSG00000022240.11"; transcript_id "ENSMUST00000081728.7"; gene_type "protein_coding"; gene_name "Ctnnd2"; transcript_type "protein_coding"; transcript_name "Ctnnd2-201"; exon_number 21; exon_id "ENSMUSE00000465364.3"; level 2; protein_id "ENSMUSP00000080427.6"; transcript_support_level "1"; mgi_id "MGI:1195966"; tag "basic"; tag "CCDS"; ccdsid "CCDS27405.1"; havana_gene "OTTMUSG00000070165.1"; havana_transcript "OTTMUST00000169833.1";
chr15	HAVANA	CDS	31009179	31009310	0	+	2	gene_id "ENSMUSG00000022240.11"; transcript_id "ENSMUST00000081728.7"; gene_type "protein_coding"; gene_name "Ctnnd2"; transcript_type "protein_coding"; transcript_name "Ctnnd2-201"; exon_number 21; exon_id "ENSMUSE00000465364.3"; level 2; protein_id "ENSMUSP00000080427.6"; transcript_support_level "1"; mgi_id "MGI:1195966"; tag "basic"; tag "CCDS"; ccdsid "CCDS27405.1"; havana_gene "OTTMUSG00000070165.1"; havana_transcript "OTTMUST00000169833.1";
chr15	HAVANA	exon	31009179	31009310	0	+	.	gene_id "ENSMUSG00000022240.11"; transcript_id "ENSMUST00000226119.2"; gene_type "protein_coding"; gene_name "Ctnnd2"; transcript_type "protein_coding"; transcript_name "Ctnnd2-203"; exon_number 20; exon_id "ENSMUSE00000465364.3"; level 2; protein_id "ENSMUSP00000154410.2"; mgi_id "MGI:1195966"; tag "basic"; tag "Ensembl_canonical"; tag "GENCODE_Primary"; tag "appris_principal_1"; havana_gene "OTTMUSG00000070165.1"; havana_transcript "OTTMUST00000169834.1";
chr15	HAVANA	CDS	31009179	31009310	0	+	2	gene_id "ENSMUSG00000022240.11"; transcript_id "ENSMUST00000226119.2"; gene_type "protein_coding"; gene_name "Ctnnd2"; transcript_type "protein_coding"; transcript_name "Ctnnd2-203"; exon_number 20; exon_id "ENSMUSE00000465364.3"; level 2; protein_id "ENSMUSP00000154410.2"; mgi_id "MGI:1195966"; tag "basic"; tag "Ensembl_canonical"; tag "GENCODE_Primary"; tag "appris_principal_1"; havana_gene "OTTMUSG00000070165.1"; havana_transcript "OTTMUST00000169834.1";
chr15	HAVANA	exon	31009179	31009310	0	+	.	gene_id "ENSMUSG00000022240.11"; transcript_id "ENSMUST00000227029.2"; gene_type "protein_coding"; gene_name "Ctnnd2"; transcript_type "retained_intron"; transcript_name "Ctnnd2-206"; exon_number 2; exon_id "ENSMUSE00001435324.2"; level 2; mgi_id "MGI:1195966"; havana_gene "OTTMUSG00000070165.1"; havana_transcript "OTTMUST00000169848.1";
chr15	ENSEMBL_gcm37	exon	31009179	31009310	0.00883773916325167	+	.	gene_id "ENSMUSG00000022240.11"; transcript_id "ENSMUSG00000022240.11_tx_5"; exon_id "chr15_31009179_31009310_+"; exonnum "21"; txlen "4242";
chr15	HAVANA	exon	31020847	31020920	0	+	.	gene_id "ENSMUSG00000022240.11"; transcript_id "ENSMUST00000081728.7"; gene_type "protein_coding"; gene_name "Ctnnd2"; transcript_type "protein_coding"; transcript_name "Ctnnd2-201"; exon_number 22; exon_id "ENSMUSE00000462397.3"; level 2; protein_id "ENSMUSP00000080427.6"; transcript_support_level "1"; mgi_id "MGI:1195966"; tag "basic"; tag "CCDS"; ccdsid "CCDS27405.1"; havana_gene "OTTMUSG00000070165.1"; havana_transcript "OTTMUST00000169833.1";
chr15	HAVANA	CDS	31020847	31020920	0	+	2	gene_id "ENSMUSG00000022240.11"; transcript_id "ENSMUST00000081728.7"; gene_type "protein_coding"; gene_name "Ctnnd2"; transcript_type "protein_coding"; transcript_name "Ctnnd2-201"; exon_number 22; exon_id "ENSMUSE00000462397.3"; level 2; protein_id "ENSMUSP00000080427.6"; transcript_support_level "1"; mgi_id "MGI:1195966"; tag "basic"; tag "CCDS"; ccdsid "CCDS27405.1"; havana_gene "OTTMUSG00000070165.1"; havana_transcript "OTTMUST00000169833.1";
chr15	HAVANA	exon	31020847	31020920	0	+	.	gene_id "ENSMUSG00000022240.11"; transcript_id "ENSMUST00000226119.2"; gene_type "protein_coding"; gene_name "Ctnnd2"; transcript_type "protein_coding"; transcript_name "Ctnnd2-203"; exon_number 21; exon_id "ENSMUSE00000462397.3"; level 2; protein_id "ENSMUSP00000154410.2"; mgi_id "MGI:1195966"; tag "basic"; tag "Ensembl_canonical"; tag "GENCODE_Primary"; tag "appris_principal_1"; havana_gene "OTTMUSG00000070165.1"; havana_transcript "OTTMUST00000169834.1";
chr15	HAVANA	CDS	31020847	31020920	0	+	2	gene_id "ENSMUSG00000022240.11"; transcript_id "ENSMUST00000226119.2"; gene_type "protein_coding"; gene_name "Ctnnd2"; transcript_type "protein_coding"; transcript_name "Ctnnd2-203"; exon_number 21; exon_id "ENSMUSE00000462397.3"; level 2; protein_id "ENSMUSP00000154410.2"; mgi_id "MGI:1195966"; tag "basic"; tag "Ensembl_canonical"; tag "GENCODE_Primary"; tag "appris_principal_1"; havana_gene "OTTMUSG00000070165.1"; havana_transcript "OTTMUST00000169834.1";
chr15	ENSEMBL_gcm37	exon	31020847	31020920	0.00883773916325167	+	.	gene_id "ENSMUSG00000022240.11"; transcript_id "ENSMUSG00000022240.11_tx_5"; exon_id "chr15_31020847_31020920_+"; exonnum "22"; txlen "4242";
chr15	HAVANA	exon	31020847	31020922	0	+	.	gene_id "ENSMUSG00000022240.11"; transcript_id "ENSMUST00000227029.2"; gene_type "protein_coding"; gene_name "Ctnnd2"; transcript_type "retained_intron"; transcript_name "Ctnnd2-206"; exon_number 3; exon_id "ENSMUSE00001432386.2"; level 2; mgi_id "MGI:1195966"; havana_gene "OTTMUSG00000070165.1"; havana_transcript "OTTMUST00000169848.1";
chr15	HAVANA	transcript	31026542	31028555	0	+	.	gene_id "ENSMUSG00000022240.11"; transcript_id "ENSMUST00000228827.2"; gene_type "protein_coding"; gene_name "Ctnnd2"; transcript_type "retained_intron"; transcript_name "Ctnnd2-212"; level 2; mgi_id "MGI:1195966"; havana_gene "OTTMUSG00000070165.1"; havana_transcript "OTTMUST00000169849.1";
chr15	HAVANA	exon	31026542	31028555	0	+	.	gene_id "ENSMUSG00000022240.11"; transcript_id "ENSMUST00000228827.2"; gene_type "protein_coding"; gene_name "Ctnnd2"; transcript_type "retained_intron"; transcript_name "Ctnnd2-212"; exon_number 1; exon_id "ENSMUSE00001436155.2"; level 2; mgi_id "MGI:1195966"; havana_gene "OTTMUSG00000070165.1"; havana_transcript "OTTMUST00000169849.1";
chr15	HAVANA	CDS	31027558	31027815	0	+	0	gene_id "ENSMUSG00000022240.11"; transcript_id "ENSMUST00000081728.7"; gene_type "protein_coding"; gene_name "Ctnnd2"; transcript_type "protein_coding"; transcript_name "Ctnnd2-201"; exon_number 23; exon_id "ENSMUSE00000463550.6"; level 2; protein_id "ENSMUSP00000080427.6"; transcript_support_level "1"; mgi_id "MGI:1195966"; tag "basic"; tag "CCDS"; ccdsid "CCDS27405.1"; havana_gene "OTTMUSG00000070165.1"; havana_transcript "OTTMUST00000169833.1";
chr15	HAVANA	CDS	31027558	31027815	0	+	0	gene_id "ENSMUSG00000022240.11"; transcript_id "ENSMUST00000226119.2"; gene_type "protein_coding"; gene_name "Ctnnd2"; transcript_type "protein_coding"; transcript_name "Ctnnd2-203"; exon_number 22; exon_id "ENSMUSE00001434380.2"; level 2; protein_id "ENSMUSP00000154410.2"; mgi_id "MGI:1195966"; tag "basic"; tag "Ensembl_canonical"; tag "GENCODE_Primary"; tag "appris_principal_1"; havana_gene "OTTMUSG00000070165.1"; havana_transcript "OTTMUST00000169834.1";
chr15	HAVANA	exon	31027558	31028187	0	+	.	gene_id "ENSMUSG00000022240.11"; transcript_id "ENSMUST00000226119.2"; gene_type "protein_coding"; gene_name "Ctnnd2"; transcript_type "protein_coding"; transcript_name "Ctnnd2-203"; exon_number 22; exon_id "ENSMUSE00001434380.2"; level 2; protein_id "ENSMUSP00000154410.2"; mgi_id "MGI:1195966"; tag "basic"; tag "Ensembl_canonical"; tag "GENCODE_Primary"; tag "appris_principal_1"; havana_gene "OTTMUSG00000070165.1"; havana_transcript "OTTMUST00000169834.1";
chr15	ENSEMBL_gcm37	exon	31027558	31028187	0.00883773916325167	+	.	gene_id "ENSMUSG00000022240.11"; transcript_id "ENSMUSG00000022240.11_tx_5"; exon_id "chr15_31027558_31028187_+"; exonnum "23"; txlen "4242";
chr15	HAVANA	exon	31027558	31029487	0	+	.	gene_id "ENSMUSG00000022240.11"; transcript_id "ENSMUST00000081728.7"; gene_type "protein_coding"; gene_name "Ctnnd2"; transcript_type "protein_coding"; transcript_name "Ctnnd2-201"; exon_number 23; exon_id "ENSMUSE00000463550.6"; level 2; protein_id "ENSMUSP00000080427.6"; transcript_support_level "1"; mgi_id "MGI:1195966"; tag "basic"; tag "CCDS"; ccdsid "CCDS27405.1"; havana_gene "OTTMUSG00000070165.1"; havana_transcript "OTTMUST00000169833.1";
chr15	HAVANA	stop_codon	31027816	31027818	0	+	0	gene_id "ENSMUSG00000022240.11"; transcript_id "ENSMUST00000081728.7"; gene_type "protein_coding"; gene_name "Ctnnd2"; transcript_type "protein_coding"; transcript_name "Ctnnd2-201"; exon_number 23; exon_id "ENSMUSE00000463550.6"; level 2; protein_id "ENSMUSP00000080427.6"; transcript_support_level "1"; mgi_id "MGI:1195966"; tag "basic"; tag "CCDS"; ccdsid "CCDS27405.1"; havana_gene "OTTMUSG00000070165.1"; havana_transcript "OTTMUST00000169833.1";
chr15	HAVANA	stop_codon	31027816	31027818	0	+	0	gene_id "ENSMUSG00000022240.11"; transcript_id "ENSMUST00000226119.2"; gene_type "protein_coding"; gene_name "Ctnnd2"; transcript_type "protein_coding"; transcript_name "Ctnnd2-203"; exon_number 22; exon_id "ENSMUSE00001434380.2"; level 2; protein_id "ENSMUSP00000154410.2"; mgi_id "MGI:1195966"; tag "basic"; tag "Ensembl_canonical"; tag "GENCODE_Primary"; tag "appris_principal_1"; havana_gene "OTTMUSG00000070165.1"; havana_transcript "OTTMUST00000169834.1";
chr15	HAVANA	UTR	31027816	31028187	0	+	.	gene_id "ENSMUSG00000022240.11"; transcript_id "ENSMUST00000226119.2"; gene_type "protein_coding"; gene_name "Ctnnd2"; transcript_type "protein_coding"; transcript_name "Ctnnd2-203"; exon_number 22; exon_id "ENSMUSE00001434380.2"; level 2; protein_id "ENSMUSP00000154410.2"; mgi_id "MGI:1195966"; tag "basic"; tag "Ensembl_canonical"; tag "GENCODE_Primary"; tag "appris_principal_1"; havana_gene "OTTMUSG00000070165.1"; havana_transcript "OTTMUST00000169834.1";
chr15	HAVANA	UTR	31027816	31029487	0	+	.	gene_id "ENSMUSG00000022240.11"; transcript_id "ENSMUST00000081728.7"; gene_type "protein_coding"; gene_name "Ctnnd2"; transcript_type "protein_coding"; transcript_name "Ctnnd2-201"; exon_number 23; exon_id "ENSMUSE00000463550.6"; level 2; protein_id "ENSMUSP00000080427.6"; transcript_support_level "1"; mgi_id "MGI:1195966"; tag "basic"; tag "CCDS"; ccdsid "CCDS27405.1"; havana_gene "OTTMUSG00000070165.1"; havana_transcript "OTTMUST00000169833.1";
chr15	HAVANA	exon	31039247	31039415	0	+	.	gene_id "ENSMUSG00000115474.3"; transcript_id "ENSMUST00000369732.1"; gene_type "lncRNA"; gene_name "4930430F21Rik"; transcript_type "lncRNA"; transcript_name "4930430F21Rik-202"; exon_number 1; exon_id "ENSMUSE00001727458.1"; level 2; mgi_id "MGI:1921034"; tag "Ensembl_canonical"; tag "GENCODE_Primary"; tag "TAGENE"; havana_gene "OTTMUSG00000070181.1";
chr15	HAVANA	transcript	31039247	31043486	0	+	.	gene_id "ENSMUSG00000115474.3"; transcript_id "ENSMUST00000369732.1"; gene_type "lncRNA"; gene_name "4930430F21Rik"; transcript_type "lncRNA"; transcript_name "4930430F21Rik-202"; level 2; mgi_id "MGI:1921034"; tag "Ensembl_canonical"; tag "GENCODE_Primary"; tag "TAGENE"; havana_gene "OTTMUSG00000070181.1";
chr15	HAVANA	gene	31039247	31043490	0	+	.	gene_id "ENSMUSG00000115474.3"; gene_type "lncRNA"; gene_name "4930430F21Rik"; level 2; mgi_id "MGI:1921034"; havana_gene "OTTMUSG00000070181.1";
chr15	HAVANA	exon	31039254	31039349	0	+	.	gene_id "ENSMUSG00000115474.3"; transcript_id "ENSMUST00000369733.1"; gene_type "lncRNA"; gene_name "4930430F21Rik"; transcript_type "lncRNA"; transcript_name "4930430F21Rik-203"; exon_number 1; exon_id "ENSMUSE00001727455.1"; level 2; mgi_id "MGI:1921034"; tag "TAGENE"; havana_gene "OTTMUSG00000070181.1";
chr15	HAVANA	transcript	31039254	31043490	0	+	.	gene_id "ENSMUSG00000115474.3"; transcript_id "ENSMUST00000369733.1"; gene_type "lncRNA"; gene_name "4930430F21Rik"; transcript_type "lncRNA"; transcript_name "4930430F21Rik-203"; level 2; mgi_id "MGI:1921034"; tag "TAGENE"; havana_gene "OTTMUSG00000070181.1";
chr15	HAVANA	exon	31039261	31039349	0	+	.	gene_id "ENSMUSG00000115474.3"; transcript_id "ENSMUST00000369734.1"; gene_type "lncRNA"; gene_name "4930430F21Rik"; transcript_type "lncRNA"; transcript_name "4930430F21Rik-204"; exon_number 1; exon_id "ENSMUSE00001727454.1"; level 2; mgi_id "MGI:1921034"; tag "TAGENE"; havana_gene "OTTMUSG00000070181.1";
chr15	HAVANA	exon	31039261	31039415	0	+	.	gene_id "ENSMUSG00000115474.3"; transcript_id "ENSMUST00000369735.1"; gene_type "lncRNA"; gene_name "4930430F21Rik"; transcript_type "lncRNA"; transcript_name "4930430F21Rik-205"; exon_number 1; exon_id "ENSMUSE00001727456.1"; level 2; mgi_id "MGI:1921034"; tag "TAGENE"; havana_gene "OTTMUSG00000070181.1";
chr15	HAVANA	transcript	31039261	31043486	0	+	.	gene_id "ENSMUSG00000115474.3"; transcript_id "ENSMUST00000369735.1"; gene_type "lncRNA"; gene_name "4930430F21Rik"; transcript_type "lncRNA"; transcript_name "4930430F21Rik-205"; level 2; mgi_id "MGI:1921034"; tag "TAGENE"; havana_gene "OTTMUSG00000070181.1";
chr15	HAVANA	transcript	31039261	31043490	0	+	.	gene_id "ENSMUSG00000115474.3"; transcript_id "ENSMUST00000369734.1"; gene_type "lncRNA"; gene_name "4930430F21Rik"; transcript_type "lncRNA"; transcript_name "4930430F21Rik-204"; level 2; mgi_id "MGI:1921034"; tag "TAGENE"; havana_gene "OTTMUSG00000070181.1";
chr15	HAVANA	exon	31039268	31039415	0	+	.	gene_id "ENSMUSG00000115474.3"; transcript_id "ENSMUST00000227771.3"; gene_type "lncRNA"; gene_name "4930430F21Rik"; transcript_type "lncRNA"; transcript_name "4930430F21Rik-201"; exon_number 1; exon_id "ENSMUSE00001727460.1"; level 2; mgi_id "MGI:1921034"; tag "basic"; tag "TAGENE"; havana_gene "OTTMUSG00000070181.1"; havana_transcript "OTTMUST00000169862.1";
chr15	HAVANA	transcript	31039268	31043486	0	+	.	gene_id "ENSMUSG00000115474.3"; transcript_id "ENSMUST00000227771.3"; gene_type "lncRNA"; gene_name "4930430F21Rik"; transcript_type "lncRNA"; transcript_name "4930430F21Rik-201"; level 2; mgi_id "MGI:1921034"; tag "basic"; tag "TAGENE"; havana_gene "OTTMUSG00000070181.1"; havana_transcript "OTTMUST00000169862.1";
chr15	HAVANA	exon	31040203	31040271	0	+	.	gene_id "ENSMUSG00000115474.3"; transcript_id "ENSMUST00000369733.1"; gene_type "lncRNA"; gene_name "4930430F21Rik"; transcript_type "lncRNA"; transcript_name "4930430F21Rik-203"; exon_number 2; exon_id "ENSMUSE00001433761.2"; level 2; mgi_id "MGI:1921034"; tag "TAGENE"; havana_gene "OTTMUSG00000070181.1";
chr15	HAVANA	exon	31040203	31040271	0	+	.	gene_id "ENSMUSG00000115474.3"; transcript_id "ENSMUST00000227771.3"; gene_type "lncRNA"; gene_name "4930430F21Rik"; transcript_type "lncRNA"; transcript_name "4930430F21Rik-201"; exon_number 2; exon_id "ENSMUSE00001433761.2"; level 2; mgi_id "MGI:1921034"; tag "basic"; tag "TAGENE"; havana_gene "OTTMUSG00000070181.1"; havana_transcript "OTTMUST00000169862.1";
chr15	HAVANA	exon	31040241	31040271	0	+	.	gene_id "ENSMUSG00000115474.3"; transcript_id "ENSMUST00000369735.1"; gene_type "lncRNA"; gene_name "4930430F21Rik"; transcript_type "lncRNA"; transcript_name "4930430F21Rik-205"; exon_number 2; exon_id "ENSMUSE00001727453.1"; level 2; mgi_id "MGI:1921034"; tag "TAGENE"; havana_gene "OTTMUSG00000070181.1";
chr15	HAVANA	exon	31040241	31040271	0	+	.	gene_id "ENSMUSG00000115474.3"; transcript_id "ENSMUST00000369734.1"; gene_type "lncRNA"; gene_name "4930430F21Rik"; transcript_type "lncRNA"; transcript_name "4930430F21Rik-204"; exon_number 2; exon_id "ENSMUSE00001727453.1"; level 2; mgi_id "MGI:1921034"; tag "TAGENE"; havana_gene "OTTMUSG00000070181.1";
chr15	HAVANA	exon	31041314	31041575	0	+	.	gene_id "ENSMUSG00000115474.3"; transcript_id "ENSMUST00000369732.1"; gene_type "lncRNA"; gene_name "4930430F21Rik"; transcript_type "lncRNA"; transcript_name "4930430F21Rik-202"; exon_number 2; exon_id "ENSMUSE00001436087.2"; level 2; mgi_id "MGI:1921034"; tag "Ensembl_canonical"; tag "GENCODE_Primary"; tag "TAGENE"; havana_gene "OTTMUSG00000070181.1";
chr15	HAVANA	exon	31041314	31041575	0	+	.	gene_id "ENSMUSG00000115474.3"; transcript_id "ENSMUST00000369733.1"; gene_type "lncRNA"; gene_name "4930430F21Rik"; transcript_type "lncRNA"; transcript_name "4930430F21Rik-203"; exon_number 3; exon_id "ENSMUSE00001436087.2"; level 2; mgi_id "MGI:1921034"; tag "TAGENE"; havana_gene "OTTMUSG00000070181.1";
chr15	HAVANA	exon	31041314	31041575	0	+	.	gene_id "ENSMUSG00000115474.3"; transcript_id "ENSMUST00000369735.1"; gene_type "lncRNA"; gene_name "4930430F21Rik"; transcript_type "lncRNA"; transcript_name "4930430F21Rik-205"; exon_number 3; exon_id "ENSMUSE00001436087.2"; level 2; mgi_id "MGI:1921034"; tag "TAGENE"; havana_gene "OTTMUSG00000070181.1";
chr15	HAVANA	exon	31041314	31041575	0	+	.	gene_id "ENSMUSG00000115474.3"; transcript_id "ENSMUST00000369734.1"; gene_type "lncRNA"; gene_name "4930430F21Rik"; transcript_type "lncRNA"; transcript_name "4930430F21Rik-204"; exon_number 3; exon_id "ENSMUSE00001436087.2"; level 2; mgi_id "MGI:1921034"; tag "TAGENE"; havana_gene "OTTMUSG00000070181.1";
chr15	HAVANA	exon	31041314	31041575	0	+	.	gene_id "ENSMUSG00000115474.3"; transcript_id "ENSMUST00000227771.3"; gene_type "lncRNA"; gene_name "4930430F21Rik"; transcript_type "lncRNA"; transcript_name "4930430F21Rik-201"; exon_number 3; exon_id "ENSMUSE00001436087.2"; level 2; mgi_id "MGI:1921034"; tag "basic"; tag "TAGENE"; havana_gene "OTTMUSG00000070181.1"; havana_transcript "OTTMUST00000169862.1";
chr15	HAVANA	exon	31043149	31043486	0	+	.	gene_id "ENSMUSG00000115474.3"; transcript_id "ENSMUST00000369732.1"; gene_type "lncRNA"; gene_name "4930430F21Rik"; transcript_type "lncRNA"; transcript_name "4930430F21Rik-202"; exon_number 3; exon_id "ENSMUSE00001727459.1"; level 2; mgi_id "MGI:1921034"; tag "Ensembl_canonical"; tag "GENCODE_Primary"; tag "TAGENE"; havana_gene "OTTMUSG00000070181.1";
chr15	HAVANA	exon	31043149	31043486	0	+	.	gene_id "ENSMUSG00000115474.3"; transcript_id "ENSMUST00000369735.1"; gene_type "lncRNA"; gene_name "4930430F21Rik"; transcript_type "lncRNA"; transcript_name "4930430F21Rik-205"; exon_number 4; exon_id "ENSMUSE00001727459.1"; level 2; mgi_id "MGI:1921034"; tag "TAGENE"; havana_gene "OTTMUSG00000070181.1";
chr15	HAVANA	exon	31043149	31043486	0	+	.	gene_id "ENSMUSG00000115474.3"; transcript_id "ENSMUST00000227771.3"; gene_type "lncRNA"; gene_name "4930430F21Rik"; transcript_type "lncRNA"; transcript_name "4930430F21Rik-201"; exon_number 4; exon_id "ENSMUSE00001727459.1"; level 2; mgi_id "MGI:1921034"; tag "basic"; tag "TAGENE"; havana_gene "OTTMUSG00000070181.1"; havana_transcript "OTTMUST00000169862.1";
chr15	HAVANA	exon	31043149	31043490	0	+	.	gene_id "ENSMUSG00000115474.3"; transcript_id "ENSMUST00000369733.1"; gene_type "lncRNA"; gene_name "4930430F21Rik"; transcript_type "lncRNA"; transcript_name "4930430F21Rik-203"; exon_number 4; exon_id "ENSMUSE00001727457.1"; level 2; mgi_id "MGI:1921034"; tag "TAGENE"; havana_gene "OTTMUSG00000070181.1";
chr15	HAVANA	exon	31043149	31043490	0	+	.	gene_id "ENSMUSG00000115474.3"; transcript_id "ENSMUST00000369734.1"; gene_type "lncRNA"; gene_name "4930430F21Rik"; transcript_type "lncRNA"; transcript_name "4930430F21Rik-204"; exon_number 4; exon_id "ENSMUSE00001727457.1"; level 2; mgi_id "MGI:1921034"; tag "TAGENE"; havana_gene "OTTMUSG00000070181.1";
chr15	HAVANA	exon	31062628	31062820	0	+	.	gene_id "ENSMUSG00000138493.1"; transcript_id "ENSMUST00000348246.1"; gene_type "lncRNA"; gene_name "ENSMUSG00000138493"; transcript_type "lncRNA"; transcript_name "ENSMUST00000348246"; exon_number 1; exon_id "ENSMUSE00001685685.1"; level 2; tag "basic"; tag "Ensembl_canonical"; tag "GENCODE_Primary"; tag "TAGENE";
chr15	HAVANA	transcript	31062628	31120896	0	+	.	gene_id "ENSMUSG00000138493.1"; transcript_id "ENSMUST00000348246.1"; gene_type "lncRNA"; gene_name "ENSMUSG00000138493"; transcript_type "lncRNA"; transcript_name "ENSMUST00000348246"; level 2; tag "basic"; tag "Ensembl_canonical"; tag "GENCODE_Primary"; tag "TAGENE";
chr15	HAVANA	gene	31062628	31123289	0	+	.	gene_id "ENSMUSG00000138493.1"; gene_type "lncRNA"; gene_name "ENSMUSG00000138493"; level 2;
chr15	HAVANA	exon	31092327	31092547	0	+	.	gene_id "ENSMUSG00000138493.1"; transcript_id "ENSMUST00000348247.1"; gene_type "lncRNA"; gene_name "ENSMUSG00000138493"; transcript_type "lncRNA"; transcript_name "ENSMUST00000348247"; exon_number 1; exon_id "ENSMUSE00001685686.1"; level 2; tag "basic"; tag "TAGENE";
chr15	ENSEMBL_gcm37	exon	31092327	31092547	0.0287653548016429	+	.	gene_id "ENSMUSG00000138493.1"; transcript_id "ENSMUSG00000138493.1_tx_10"; exon_id "chr15_31092327_31092547_+"; exonnum "1"; txlen "727";
chr15	ENSEMBL_gcm37	exon	31092327	31092547	0.010672810772858	+	.	gene_id "ENSMUSG00000138493.1"; transcript_id "ENSMUSG00000138493.1_tx_15"; exon_id "chr15_31092327_31092547_+"; exonnum "1"; txlen "663";
chr15	ENSEMBL_gcm37	exon	31092327	31092547	0.010672810772858	+	.	gene_id "ENSMUSG00000138493.1"; transcript_id "ENSMUSG00000138493.1_tx_16"; exon_id "chr15_31092327_31092547_+"; exonnum "1"; txlen "945";
chr15	ENSEMBL_gcm37	exon	31092327	31092547	0.00843315878609676	+	.	gene_id "ENSMUSG00000138493.1"; transcript_id "ENSMUSG00000138493.1_tx_18"; exon_id "chr15_31092327_31092547_+"; exonnum "1"; txlen "967";
chr15	ENSEMBL_gcm37	exon	31092327	31092547	0.00843315878609676	+	.	gene_id "ENSMUSG00000138493.1"; transcript_id "ENSMUSG00000138493.1_tx_19"; exon_id "chr15_31092327_31092547_+"; exonnum "1"; txlen "918";
chr15	ENSEMBL_gcm37	exon	31092327	31092547	0.00843315878609676	+	.	gene_id "ENSMUSG00000138493.1"; transcript_id "ENSMUSG00000138493.1_tx_20"; exon_id "chr15_31092327_31092547_+"; exonnum "1"; txlen "685";
chr15	ENSEMBL_gcm37	exon	31092327	31092547	0.00843315878609676	+	.	gene_id "ENSMUSG00000138493.1"; transcript_id "ENSMUSG00000138493.1_tx_21"; exon_id "chr15_31092327_31092547_+"; exonnum "1"; txlen "636";
chr15	ENSEMBL_gcm37	exon	31092327	31092547	0.0369207834479456	+	.	gene_id "ENSMUSG00000138493.1"; transcript_id "ENSMUSG00000138493.1_tx_7"; exon_id "chr15_31092327_31092547_+"; exonnum "1"; txlen "960";
chr15	ENSEMBL_gcm37	exon	31092327	31092547	0.0369207834479456	+	.	gene_id "ENSMUSG00000138493.1"; transcript_id "ENSMUSG00000138493.1_tx_8"; exon_id "chr15_31092327_31092547_+"; exonnum "1"; txlen "1009";
chr15	ENSEMBL_gcm37	exon	31092327	31092547	0.0287653548016429	+	.	gene_id "ENSMUSG00000138493.1"; transcript_id "ENSMUSG00000138493.1_tx_9"; exon_id "chr15_31092327_31092547_+"; exonnum "1"; txlen "678";
chr15	HAVANA	transcript	31092327	31123289	0	+	.	gene_id "ENSMUSG00000138493.1"; transcript_id "ENSMUST00000348247.1"; gene_type "lncRNA"; gene_name "ENSMUSG00000138493"; transcript_type "lncRNA"; transcript_name "ENSMUST00000348247"; level 2; tag "basic"; tag "TAGENE";
chr15	HAVANA	exon	31093107	31093170	0	+	.	gene_id "ENSMUSG00000138493.1"; transcript_id "ENSMUST00000348246.1"; gene_type "lncRNA"; gene_name "ENSMUSG00000138493"; transcript_type "lncRNA"; transcript_name "ENSMUST00000348246"; exon_number 2; exon_id "ENSMUSE00001685691.1"; level 2; tag "basic"; tag "Ensembl_canonical"; tag "GENCODE_Primary"; tag "TAGENE";
chr15	HAVANA	exon	31093107	31093170	0	+	.	gene_id "ENSMUSG00000138493.1"; transcript_id "ENSMUST00000348247.1"; gene_type "lncRNA"; gene_name "ENSMUSG00000138493"; transcript_type "lncRNA"; transcript_name "ENSMUST00000348247"; exon_number 2; exon_id "ENSMUSE00001685691.1"; level 2; tag "basic"; tag "TAGENE";
chr15	ENSEMBL_gcm37	exon	31093107	31093170	0.0287653548016429	+	.	gene_id "ENSMUSG00000138493.1"; transcript_id "ENSMUSG00000138493.1_tx_10"; exon_id "chr15_31093107_31093170_+"; exonnum "2"; txlen "727";
chr15	ENSEMBL_gcm37	exon	31093107	31093170	0.00843315878609676	+	.	gene_id "ENSMUSG00000138493.1"; transcript_id "ENSMUSG00000138493.1_tx_18"; exon_id "chr15_31093107_31093170_+"; exonnum "2"; txlen "967";
chr15	ENSEMBL_gcm37	exon	31093107	31093170	0.00843315878609676	+	.	gene_id "ENSMUSG00000138493.1"; transcript_id "ENSMUSG00000138493.1_tx_19"; exon_id "chr15_31093107_31093170_+"; exonnum "2"; txlen "918";
chr15	ENSEMBL_gcm37	exon	31093107	31093170	0.00843315878609676	+	.	gene_id "ENSMUSG00000138493.1"; transcript_id "ENSMUSG00000138493.1_tx_20"; exon_id "chr15_31093107_31093170_+"; exonnum "2"; txlen "685";
chr15	ENSEMBL_gcm37	exon	31093107	31093170	0.00843315878609676	+	.	gene_id "ENSMUSG00000138493.1"; transcript_id "ENSMUSG00000138493.1_tx_21"; exon_id "chr15_31093107_31093170_+"; exonnum "2"; txlen "636";
chr15	ENSEMBL_gcm37	exon	31093107	31093170	0.0369207834479456	+	.	gene_id "ENSMUSG00000138493.1"; transcript_id "ENSMUSG00000138493.1_tx_7"; exon_id "chr15_31093107_31093170_+"; exonnum "2"; txlen "960";
chr15	ENSEMBL_gcm37	exon	31093107	31093170	0.0369207834479456	+	.	gene_id "ENSMUSG00000138493.1"; transcript_id "ENSMUSG00000138493.1_tx_8"; exon_id "chr15_31093107_31093170_+"; exonnum "2"; txlen "1009";
chr15	ENSEMBL_gcm37	exon	31093107	31093170	0.0287653548016429	+	.	gene_id "ENSMUSG00000138493.1"; transcript_id "ENSMUSG00000138493.1_tx_9"; exon_id "chr15_31093107_31093170_+"; exonnum "2"; txlen "678";
chr15	sragcm37_es	exon	31104709	31104840	0.0548558316118427	+	.	gene_id "ENSMUSG00000138493.1"; transcript_id "ENSMUSG00000138493.1_tx_4"; exon_id "chr15_31104709_31104840_+"; exonnum "1"; txlen "662";
chr15	sragcm37_es	exon	31104709	31104840	0.0383111423157636	+	.	gene_id "ENSMUSG00000138493.1"; transcript_id "ENSMUSG00000138493.1_tx_6"; exon_id "chr15_31104709_31104840_+"; exonnum "1"; txlen "807";
chr15	HAVANA	exon	31117288	31117433	0	+	.	gene_id "ENSMUSG00000138493.1"; transcript_id "ENSMUST00000348246.1"; gene_type "lncRNA"; gene_name "ENSMUSG00000138493"; transcript_type "lncRNA"; transcript_name "ENSMUST00000348246"; exon_number 3; exon_id "ENSMUSE00001685684.1"; level 2; tag "basic"; tag "Ensembl_canonical"; tag "GENCODE_Primary"; tag "TAGENE";
chr15	ENSEMBL_gcm37	exon	31117288	31117433	0.0287653548016429	+	.	gene_id "ENSMUSG00000138493.1"; transcript_id "ENSMUSG00000138493.1_tx_10"; exon_id "chr15_31117288_31117433_+"; exonnum "3"; txlen "727";
chr15	ENSEMBL_gcm37	exon	31117288	31117433	0.010672810772858	+	.	gene_id "ENSMUSG00000138493.1"; transcript_id "ENSMUSG00000138493.1_tx_15"; exon_id "chr15_31117288_31117433_+"; exonnum "2"; txlen "663";
chr15	ENSEMBL_gcm37	exon	31117288	31117433	0.010672810772858	+	.	gene_id "ENSMUSG00000138493.1"; transcript_id "ENSMUSG00000138493.1_tx_16"; exon_id "chr15_31117288_31117433_+"; exonnum "2"; txlen "945";
chr15	ENSEMBL_gcm37	exon	31117288	31117433	0.00843315878609676	+	.	gene_id "ENSMUSG00000138493.1"; transcript_id "ENSMUSG00000138493.1_tx_18"; exon_id "chr15_31117288_31117433_+"; exonnum "3"; txlen "967";
chr15	ENSEMBL_gcm37	exon	31117288	31117433	0.00843315878609676	+	.	gene_id "ENSMUSG00000138493.1"; transcript_id "ENSMUSG00000138493.1_tx_20"; exon_id "chr15_31117288_31117433_+"; exonnum "3"; txlen "685";
chr15	ENSEMBL_gcm37	exon	31117288	31117433	0.0369207834479456	+	.	gene_id "ENSMUSG00000138493.1"; transcript_id "ENSMUSG00000138493.1_tx_8"; exon_id "chr15_31117288_31117433_+"; exonnum "3"; txlen "1009";
chr15	HAVANA	exon	31117337	31117433	0	+	.	gene_id "ENSMUSG00000138493.1"; transcript_id "ENSMUST00000348247.1"; gene_type "lncRNA"; gene_name "ENSMUSG00000138493"; transcript_type "lncRNA"; transcript_name "ENSMUST00000348247"; exon_number 3; exon_id "ENSMUSE00001685690.1"; level 2; tag "basic"; tag "TAGENE";
chr15	ENSEMBL_gcm37	exon	31117337	31117433	0.00843315878609676	+	.	gene_id "ENSMUSG00000138493.1"; transcript_id "ENSMUSG00000138493.1_tx_19"; exon_id "chr15_31117337_31117433_+"; exonnum "3"; txlen "918";
chr15	ENSEMBL_gcm37	exon	31117337	31117433	0.00843315878609676	+	.	gene_id "ENSMUSG00000138493.1"; transcript_id "ENSMUSG00000138493.1_tx_21"; exon_id "chr15_31117337_31117433_+"; exonnum "3"; txlen "636";
chr15	ENSEMBL_gcm37	exon	31117337	31117433	0.0548558316118427	+	.	gene_id "ENSMUSG00000138493.1"; transcript_id "ENSMUSG00000138493.1_tx_4"; exon_id "chr15_31117337_31117433_+"; exonnum "2"; txlen "662";
chr15	ENSEMBL_gcm37	exon	31117337	31117433	0.0383111423157636	+	.	gene_id "ENSMUSG00000138493.1"; transcript_id "ENSMUSG00000138493.1_tx_6"; exon_id "chr15_31117337_31117433_+"; exonnum "2"; txlen "807";
chr15	ENSEMBL_gcm37	exon	31117337	31117433	0.0369207834479456	+	.	gene_id "ENSMUSG00000138493.1"; transcript_id "ENSMUSG00000138493.1_tx_7"; exon_id "chr15_31117337_31117433_+"; exonnum "3"; txlen "960";
chr15	ENSEMBL_gcm37	exon	31117337	31117433	0.0287653548016429	+	.	gene_id "ENSMUSG00000138493.1"; transcript_id "ENSMUSG00000138493.1_tx_9"; exon_id "chr15_31117337_31117433_+"; exonnum "3"; txlen "678";
chr15	HAVANA	exon	31117865	31117906	0	+	.	gene_id "ENSMUSG00000138493.1"; transcript_id "ENSMUST00000348246.1"; gene_type "lncRNA"; gene_name "ENSMUSG00000138493"; transcript_type "lncRNA"; transcript_name "ENSMUST00000348246"; exon_number 4; exon_id "ENSMUSE00001685683.1"; level 2; tag "basic"; tag "Ensembl_canonical"; tag "GENCODE_Primary"; tag "TAGENE";
chr15	HAVANA	exon	31117865	31117906	0	+	.	gene_id "ENSMUSG00000138493.1"; transcript_id "ENSMUST00000348247.1"; gene_type "lncRNA"; gene_name "ENSMUSG00000138493"; transcript_type "lncRNA"; transcript_name "ENSMUST00000348247"; exon_number 4; exon_id "ENSMUSE00001685683.1"; level 2; tag "basic"; tag "TAGENE";
chr15	ENSEMBL_gcm37	exon	31117865	31117906	0.0287653548016429	+	.	gene_id "ENSMUSG00000138493.1"; transcript_id "ENSMUSG00000138493.1_tx_10"; exon_id "chr15_31117865_31117906_+"; exonnum "4"; txlen "727";
chr15	ENSEMBL_gcm37	exon	31117865	31117906	0.010672810772858	+	.	gene_id "ENSMUSG00000138493.1"; transcript_id "ENSMUSG00000138493.1_tx_15"; exon_id "chr15_31117865_31117906_+"; exonnum "3"; txlen "663";
chr15	ENSEMBL_gcm37	exon	31117865	31117906	0.010672810772858	+	.	gene_id "ENSMUSG00000138493.1"; transcript_id "ENSMUSG00000138493.1_tx_16"; exon_id "chr15_31117865_31117906_+"; exonnum "3"; txlen "945";
chr15	ENSEMBL_gcm37	exon	31117865	31117906	0.0548558316118427	+	.	gene_id "ENSMUSG00000138493.1"; transcript_id "ENSMUSG00000138493.1_tx_4"; exon_id "chr15_31117865_31117906_+"; exonnum "3"; txlen "662";
chr15	ENSEMBL_gcm37	exon	31117865	31117906	0.0383111423157636	+	.	gene_id "ENSMUSG00000138493.1"; transcript_id "ENSMUSG00000138493.1_tx_6"; exon_id "chr15_31117865_31117906_+"; exonnum "3"; txlen "807";
chr15	ENSEMBL_gcm37	exon	31117865	31117906	0.0369207834479456	+	.	gene_id "ENSMUSG00000138493.1"; transcript_id "ENSMUSG00000138493.1_tx_7"; exon_id "chr15_31117865_31117906_+"; exonnum "4"; txlen "960";
chr15	ENSEMBL_gcm37	exon	31117865	31117906	0.0369207834479456	+	.	gene_id "ENSMUSG00000138493.1"; transcript_id "ENSMUSG00000138493.1_tx_8"; exon_id "chr15_31117865_31117906_+"; exonnum "4"; txlen "1009";
chr15	ENSEMBL_gcm37	exon	31117865	31117906	0.0287653548016429	+	.	gene_id "ENSMUSG00000138493.1"; transcript_id "ENSMUSG00000138493.1_tx_9"; exon_id "chr15_31117865_31117906_+"; exonnum "4"; txlen "678";
chr15	sragcm37_mid	exon	31118235	31118379	0.0287653548016429	+	.	gene_id "ENSMUSG00000138493.1"; transcript_id "ENSMUSG00000138493.1_tx_10"; exon_id "chr15_31118235_31118379_+"; exonnum "5"; txlen "727";
chr15	sragcm37_mid	exon	31118235	31118379	0.010672810772858	+	.	gene_id "ENSMUSG00000138493.1"; transcript_id "ENSMUSG00000138493.1_tx_15"; exon_id "chr15_31118235_31118379_+"; exonnum "4"; txlen "663";
chr15	sragcm37_mid	exon	31118235	31118379	0.010672810772858	+	.	gene_id "ENSMUSG00000138493.1"; transcript_id "ENSMUSG00000138493.1_tx_16"; exon_id "chr15_31118235_31118379_+"; exonnum "4"; txlen "945";
chr15	sragcm37_mid	exon	31118235	31118379	0.00843315878609676	+	.	gene_id "ENSMUSG00000138493.1"; transcript_id "ENSMUSG00000138493.1_tx_18"; exon_id "chr15_31118235_31118379_+"; exonnum "4"; txlen "967";
chr15	sragcm37_mid	exon	31118235	31118379	0.00843315878609676	+	.	gene_id "ENSMUSG00000138493.1"; transcript_id "ENSMUSG00000138493.1_tx_19"; exon_id "chr15_31118235_31118379_+"; exonnum "4"; txlen "918";
chr15	sragcm37_mid	exon	31118235	31118379	0.00843315878609676	+	.	gene_id "ENSMUSG00000138493.1"; transcript_id "ENSMUSG00000138493.1_tx_20"; exon_id "chr15_31118235_31118379_+"; exonnum "4"; txlen "685";
chr15	sragcm37_mid	exon	31118235	31118379	0.00843315878609676	+	.	gene_id "ENSMUSG00000138493.1"; transcript_id "ENSMUSG00000138493.1_tx_21"; exon_id "chr15_31118235_31118379_+"; exonnum "4"; txlen "636";
chr15	sragcm37_mid	exon	31118235	31118379	0.0383111423157636	+	.	gene_id "ENSMUSG00000138493.1"; transcript_id "ENSMUSG00000138493.1_tx_6"; exon_id "chr15_31118235_31118379_+"; exonnum "4"; txlen "807";
chr15	sragcm37_mid	exon	31118235	31118379	0.0369207834479456	+	.	gene_id "ENSMUSG00000138493.1"; transcript_id "ENSMUSG00000138493.1_tx_7"; exon_id "chr15_31118235_31118379_+"; exonnum "5"; txlen "960";
chr15	sragcm37_mid	exon	31118235	31118379	0.0369207834479456	+	.	gene_id "ENSMUSG00000138493.1"; transcript_id "ENSMUSG00000138493.1_tx_8"; exon_id "chr15_31118235_31118379_+"; exonnum "5"; txlen "1009";
chr15	sragcm37_mid	exon	31118235	31118379	0.0287653548016429	+	.	gene_id "ENSMUSG00000138493.1"; transcript_id "ENSMUSG00000138493.1_tx_9"; exon_id "chr15_31118235_31118379_+"; exonnum "5"; txlen "678";
chr15	HAVANA	exon	31118291	31118379	0	+	.	gene_id "ENSMUSG00000138493.1"; transcript_id "ENSMUST00000348247.1"; gene_type "lncRNA"; gene_name "ENSMUSG00000138493"; transcript_type "lncRNA"; transcript_name "ENSMUST00000348247"; exon_number 5; exon_id "ENSMUSE00001685687.1"; level 2; tag "basic"; tag "TAGENE";
chr15	HAVANA	exon	31120506	31120896	0	+	.	gene_id "ENSMUSG00000138493.1"; transcript_id "ENSMUST00000348246.1"; gene_type "lncRNA"; gene_name "ENSMUSG00000138493"; transcript_type "lncRNA"; transcript_name "ENSMUST00000348246"; exon_number 5; exon_id "ENSMUSE00001685688.1"; level 2; tag "basic"; tag "Ensembl_canonical"; tag "GENCODE_Primary"; tag "TAGENE";
chr15	ENSEMBL_gcm37	exon	31120506	31120896	0.010672810772858	+	.	gene_id "ENSMUSG00000138493.1"; transcript_id "ENSMUSG00000138493.1_tx_16"; exon_id "chr15_31120506_31120896_+"; exonnum "5"; txlen "945";
chr15	ENSEMBL_gcm37	exon	31120506	31120896	0.00843315878609676	+	.	gene_id "ENSMUSG00000138493.1"; transcript_id "ENSMUSG00000138493.1_tx_18"; exon_id "chr15_31120506_31120896_+"; exonnum "5"; txlen "967";
chr15	ENSEMBL_gcm37	exon	31120506	31120896	0.00843315878609676	+	.	gene_id "ENSMUSG00000138493.1"; transcript_id "ENSMUSG00000138493.1_tx_19"; exon_id "chr15_31120506_31120896_+"; exonnum "5"; txlen "918";
chr15	ENSEMBL_gcm37	exon	31120506	31120896	0.0548558316118427	+	.	gene_id "ENSMUSG00000138493.1"; transcript_id "ENSMUSG00000138493.1_tx_4"; exon_id "chr15_31120506_31120896_+"; exonnum "4"; txlen "662";
chr15	ENSEMBL_gcm37	exon	31120506	31120896	0.0383111423157636	+	.	gene_id "ENSMUSG00000138493.1"; transcript_id "ENSMUSG00000138493.1_tx_6"; exon_id "chr15_31120506_31120896_+"; exonnum "5"; txlen "807";
chr15	ENSEMBL_gcm37	exon	31120506	31120896	0.0369207834479456	+	.	gene_id "ENSMUSG00000138493.1"; transcript_id "ENSMUSG00000138493.1_tx_7"; exon_id "chr15_31120506_31120896_+"; exonnum "6"; txlen "960";
chr15	ENSEMBL_gcm37	exon	31120506	31120896	0.0369207834479456	+	.	gene_id "ENSMUSG00000138493.1"; transcript_id "ENSMUSG00000138493.1_tx_8"; exon_id "chr15_31120506_31120896_+"; exonnum "6"; txlen "1009";
chr15	HAVANA	exon	31123181	31123289	0	+	.	gene_id "ENSMUSG00000138493.1"; transcript_id "ENSMUST00000348247.1"; gene_type "lncRNA"; gene_name "ENSMUSG00000138493"; transcript_type "lncRNA"; transcript_name "ENSMUST00000348247"; exon_number 6; exon_id "ENSMUSE00001685689.1"; level 2; tag "basic"; tag "TAGENE";
chr15	ENSEMBL_gcm37	exon	31123181	31123289	0.0287653548016429	+	.	gene_id "ENSMUSG00000138493.1"; transcript_id "ENSMUSG00000138493.1_tx_10"; exon_id "chr15_31123181_31123289_+"; exonnum "6"; txlen "727";
chr15	ENSEMBL_gcm37	exon	31123181	31123289	0.010672810772858	+	.	gene_id "ENSMUSG00000138493.1"; transcript_id "ENSMUSG00000138493.1_tx_15"; exon_id "chr15_31123181_31123289_+"; exonnum "5"; txlen "663";
chr15	ENSEMBL_gcm37	exon	31123181	31123289	0.00843315878609676	+	.	gene_id "ENSMUSG00000138493.1"; transcript_id "ENSMUSG00000138493.1_tx_20"; exon_id "chr15_31123181_31123289_+"; exonnum "5"; txlen "685";
chr15	ENSEMBL_gcm37	exon	31123181	31123289	0.00843315878609676	+	.	gene_id "ENSMUSG00000138493.1"; transcript_id "ENSMUSG00000138493.1_tx_21"; exon_id "chr15_31123181_31123289_+"; exonnum "5"; txlen "636";
chr15	ENSEMBL_gcm37	exon	31123181	31123289	0.0287653548016429	+	.	gene_id "ENSMUSG00000138493.1"; transcript_id "ENSMUSG00000138493.1_tx_9"; exon_id "chr15_31123181_31123289_+"; exonnum "6"; txlen "678";
chr15	sragcm37_es	exon	31152086	31152461	0.0200483115747486	+	.	gene_id "sragcm37_gene_18978"; transcript_id "sragcm37_gene_18978_tx_1"; exon_id "chr15_31152086_31152461_+"; exonnum "1"; txlen "585";
chr15	sragcm37_es	exon	31152086	31152461	0.0185632514581005	+	.	gene_id "sragcm37_gene_18978"; transcript_id "sragcm37_gene_18978_tx_2"; exon_id "chr15_31152086_31152461_+"; exonnum "1"; txlen "1153";
chr15	sragcm37_es	exon	31152086	31152461	0.0163356612831285	+	.	gene_id "sragcm37_gene_18978"; transcript_id "sragcm37_gene_18978_tx_3"; exon_id "chr15_31152086_31152461_+"; exonnum "1"; txlen "1006";
chr15	sragcm37_es	exon	31152086	31152461	0.00891036069988825	+	.	gene_id "sragcm37_gene_18978"; transcript_id "sragcm37_gene_18978_tx_4"; exon_id "chr15_31152086_31152461_+"; exonnum "1"; txlen "732";
chr15	sragcm37_mid	exon	31152565	31152711	0.0185632514581005	+	.	gene_id "sragcm37_gene_18978"; transcript_id "sragcm37_gene_18978_tx_2"; exon_id "chr15_31152565_31152711_+"; exonnum "2"; txlen "1153";
chr15	sragcm37_mid	exon	31152565	31152711	0.00891036069988825	+	.	gene_id "sragcm37_gene_18978"; transcript_id "sragcm37_gene_18978_tx_4"; exon_id "chr15_31152565_31152711_+"; exonnum "2"; txlen "732";
chr15	sragcm37_mid	exon	31153644	31153824	0.0185632514581005	+	.	gene_id "sragcm37_gene_18978"; transcript_id "sragcm37_gene_18978_tx_2"; exon_id "chr15_31153644_31153824_+"; exonnum "3"; txlen "1153";
chr15	sragcm37_mid	exon	31153644	31153824	0.0163356612831285	+	.	gene_id "sragcm37_gene_18978"; transcript_id "sragcm37_gene_18978_tx_3"; exon_id "chr15_31153644_31153824_+"; exonnum "2"; txlen "1006";
chr15	sragcm37_mid	exon	31154270	31154509	0.0185632514581005	+	.	gene_id "sragcm37_gene_18978"; transcript_id "sragcm37_gene_18978_tx_2"; exon_id "chr15_31154270_31154509_+"; exonnum "4"; txlen "1153";
chr15	sragcm37_mid	exon	31154270	31154509	0.0163356612831285	+	.	gene_id "sragcm37_gene_18978"; transcript_id "sragcm37_gene_18978_tx_3"; exon_id "chr15_31154270_31154509_+"; exonnum "3"; txlen "1006";
chr15	sragcm37_mid	exon	31159060	31159197	0.0200483115747486	+	.	gene_id "sragcm37_gene_18978"; transcript_id "sragcm37_gene_18978_tx_1"; exon_id "chr15_31159060_31159197_+"; exonnum "2"; txlen "585";
chr15	sragcm37_mid	exon	31159060	31159197	0.0185632514581005	+	.	gene_id "sragcm37_gene_18978"; transcript_id "sragcm37_gene_18978_tx_2"; exon_id "chr15_31159060_31159197_+"; exonnum "5"; txlen "1153";
chr15	sragcm37_mid	exon	31159060	31159197	0.0163356612831285	+	.	gene_id "sragcm37_gene_18978"; transcript_id "sragcm37_gene_18978_tx_3"; exon_id "chr15_31159060_31159197_+"; exonnum "4"; txlen "1006";
chr15	sragcm37_mid	exon	31159060	31159197	0.00891036069988825	+	.	gene_id "sragcm37_gene_18978"; transcript_id "sragcm37_gene_18978_tx_4"; exon_id "chr15_31159060_31159197_+"; exonnum "3"; txlen "732";
chr15	sragcm37_ss	exon	31159706	31159776	0.0200483115747486	+	.	gene_id "sragcm37_gene_18978"; transcript_id "sragcm37_gene_18978_tx_1"; exon_id "chr15_31159706_31159776_+"; exonnum "3"; txlen "585";
chr15	sragcm37_ss	exon	31159706	31159776	0.0185632514581005	+	.	gene_id "sragcm37_gene_18978"; transcript_id "sragcm37_gene_18978_tx_2"; exon_id "chr15_31159706_31159776_+"; exonnum "6"; txlen "1153";
chr15	sragcm37_ss	exon	31159706	31159776	0.0163356612831285	+	.	gene_id "sragcm37_gene_18978"; transcript_id "sragcm37_gene_18978_tx_3"; exon_id "chr15_31159706_31159776_+"; exonnum "5"; txlen "1006";
chr15	sragcm37_ss	exon	31159706	31159776	0.00891036069988825	+	.	gene_id "sragcm37_gene_18978"; transcript_id "sragcm37_gene_18978_tx_4"; exon_id "chr15_31159706_31159776_+"; exonnum "4"; txlen "732";
chr15	HAVANA	UTR	31224460	31224674	0	+	.	gene_id "ENSMUSG00000039168.16"; transcript_id "ENSMUST00000044524.16"; gene_type "protein_coding"; gene_name "Dap"; transcript_type "protein_coding"; transcript_name "Dap-201"; exon_number 1; exon_id "ENSMUSE00000486629.9"; level 2; protein_id "ENSMUSP00000047186.10"; transcript_support_level "1"; mgi_id "MGI:1918190"; tag "basic"; tag "Ensembl_canonical"; tag "GENCODE_Primary"; tag "appris_principal_1"; tag "CCDS"; ccdsid "CCDS27406.1"; havana_gene "OTTMUSG00000045678.1"; havana_transcript "OTTMUST00000119588.1";
chr15	HAVANA	exon	31224460	31224729	0	+	.	gene_id "ENSMUSG00000039168.16"; transcript_id "ENSMUST00000044524.16"; gene_type "protein_coding"; gene_name "Dap"; transcript_type "protein_coding"; transcript_name "Dap-201"; exon_number 1; exon_id "ENSMUSE00000486629.9"; level 2; protein_id "ENSMUSP00000047186.10"; transcript_support_level "1"; mgi_id "MGI:1918190"; tag "basic"; tag "Ensembl_canonical"; tag "GENCODE_Primary"; tag "appris_principal_1"; tag "CCDS"; ccdsid "CCDS27406.1"; havana_gene "OTTMUSG00000045678.1"; havana_transcript "OTTMUST00000119588.1";
chr15	HAVANA	gene	31224460	31274487	0	+	.	gene_id "ENSMUSG00000039168.16"; gene_type "protein_coding"; gene_name "Dap"; level 1; mgi_id "MGI:1918190"; havana_gene "OTTMUSG00000045678.1";
chr15	HAVANA	transcript	31224460	31274487	0	+	.	gene_id "ENSMUSG00000039168.16"; transcript_id "ENSMUST00000044524.16"; gene_type "protein_coding"; gene_name "Dap"; transcript_type "protein_coding"; transcript_name "Dap-201"; level 2; protein_id "ENSMUSP00000047186.10"; transcript_support_level "1"; mgi_id "MGI:1918190"; tag "basic"; tag "Ensembl_canonical"; tag "GENCODE_Primary"; tag "appris_principal_1"; tag "CCDS"; ccdsid "CCDS27406.1"; havana_gene "OTTMUSG00000045678.1"; havana_transcript "OTTMUST00000119588.1";
chr15	HAVANA	UTR	31224601	31224674	0	+	.	gene_id "ENSMUSG00000039168.16"; transcript_id "ENSMUST00000186109.2"; gene_type "protein_coding"; gene_name "Dap"; transcript_type "protein_coding"; transcript_name "Dap-203"; exon_number 1; exon_id "ENSMUSE00001319350.2"; level 2; protein_id "ENSMUSP00000141108.2"; transcript_support_level "5"; mgi_id "MGI:1918190"; tag "mRNA_end_NF"; tag "cds_end_NF"; havana_gene "OTTMUSG00000045678.1"; havana_transcript "OTTMUST00000119589.1";
chr15	HAVANA	exon	31224601	31224729	0	+	.	gene_id "ENSMUSG00000039168.16"; transcript_id "ENSMUST00000186109.2"; gene_type "protein_coding"; gene_name "Dap"; transcript_type "protein_coding"; transcript_name "Dap-203"; exon_number 1; exon_id "ENSMUSE00001319350.2"; level 2; protein_id "ENSMUSP00000141108.2"; transcript_support_level "5"; mgi_id "MGI:1918190"; tag "mRNA_end_NF"; tag "cds_end_NF"; havana_gene "OTTMUSG00000045678.1"; havana_transcript "OTTMUST00000119589.1";
chr15	HAVANA	transcript	31224601	31273449	0	+	.	gene_id "ENSMUSG00000039168.16"; transcript_id "ENSMUST00000186109.2"; gene_type "protein_coding"; gene_name "Dap"; transcript_type "protein_coding"; transcript_name "Dap-203"; level 2; protein_id "ENSMUSP00000141108.2"; transcript_support_level "5"; mgi_id "MGI:1918190"; tag "mRNA_end_NF"; tag "cds_end_NF"; havana_gene "OTTMUSG00000045678.1"; havana_transcript "OTTMUST00000119589.1";
chr15	HAVANA	start_codon	31224675	31224677	0	+	0	gene_id "ENSMUSG00000039168.16"; transcript_id "ENSMUST00000044524.16"; gene_type "protein_coding"; gene_name "Dap"; transcript_type "protein_coding"; transcript_name "Dap-201"; exon_number 1; exon_id "ENSMUSE00000486629.9"; level 2; protein_id "ENSMUSP00000047186.10"; transcript_support_level "1"; mgi_id "MGI:1918190"; tag "basic"; tag "Ensembl_canonical"; tag "GENCODE_Primary"; tag "appris_principal_1"; tag "CCDS"; ccdsid "CCDS27406.1"; havana_gene "OTTMUSG00000045678.1"; havana_transcript "OTTMUST00000119588.1";
chr15	HAVANA	start_codon	31224675	31224677	0	+	0	gene_id "ENSMUSG00000039168.16"; transcript_id "ENSMUST00000186109.2"; gene_type "protein_coding"; gene_name "Dap"; transcript_type "protein_coding"; transcript_name "Dap-203"; exon_number 1; exon_id "ENSMUSE00001319350.2"; level 2; protein_id "ENSMUSP00000141108.2"; transcript_support_level "5"; mgi_id "MGI:1918190"; tag "mRNA_end_NF"; tag "cds_end_NF"; havana_gene "OTTMUSG00000045678.1"; havana_transcript "OTTMUST00000119589.1";
chr15	HAVANA	CDS	31224675	31224729	0	+	0	gene_id "ENSMUSG00000039168.16"; transcript_id "ENSMUST00000044524.16"; gene_type "protein_coding"; gene_name "Dap"; transcript_type "protein_coding"; transcript_name "Dap-201"; exon_number 1; exon_id "ENSMUSE00000486629.9"; level 2; protein_id "ENSMUSP00000047186.10"; transcript_support_level "1"; mgi_id "MGI:1918190"; tag "basic"; tag "Ensembl_canonical"; tag "GENCODE_Primary"; tag "appris_principal_1"; tag "CCDS"; ccdsid "CCDS27406.1"; havana_gene "OTTMUSG00000045678.1"; havana_transcript "OTTMUST00000119588.1";
chr15	HAVANA	CDS	31224675	31224729	0	+	0	gene_id "ENSMUSG00000039168.16"; transcript_id "ENSMUST00000186109.2"; gene_type "protein_coding"; gene_name "Dap"; transcript_type "protein_coding"; transcript_name "Dap-203"; exon_number 1; exon_id "ENSMUSE00001319350.2"; level 2; protein_id "ENSMUSP00000141108.2"; transcript_support_level "5"; mgi_id "MGI:1918190"; tag "mRNA_end_NF"; tag "cds_end_NF"; havana_gene "OTTMUSG00000045678.1"; havana_transcript "OTTMUST00000119589.1";
chr15	HAVANA	exon	31224706	31224835	0	+	.	gene_id "ENSMUSG00000039168.16"; transcript_id "ENSMUST00000186547.7"; gene_type "protein_coding"; gene_name "Dap"; transcript_type "protein_coding"; transcript_name "Dap-205"; exon_number 1; exon_id "ENSMUSE00001331285.2"; level 1; protein_id "ENSMUSP00000140481.2"; transcript_support_level "3"; mgi_id "MGI:1918190"; tag "basic"; tag "exp_conf"; havana_gene "OTTMUSG00000045678.1"; havana_transcript "OTTMUST00000119590.1";
chr15	HAVANA	UTR	31224706	31224835	0	+	.	gene_id "ENSMUSG00000039168.16"; transcript_id "ENSMUST00000186547.7"; gene_type "protein_coding"; gene_name "Dap"; transcript_type "protein_coding"; transcript_name "Dap-205"; exon_number 1; exon_id "ENSMUSE00001331285.2"; level 1; protein_id "ENSMUSP00000140481.2"; transcript_support_level "3"; mgi_id "MGI:1918190"; tag "basic"; tag "exp_conf"; havana_gene "OTTMUSG00000045678.1"; havana_transcript "OTTMUST00000119590.1";
chr15	HAVANA	transcript	31224706	31273607	0	+	.	gene_id "ENSMUSG00000039168.16"; transcript_id "ENSMUST00000186547.7"; gene_type "protein_coding"; gene_name "Dap"; transcript_type "protein_coding"; transcript_name "Dap-205"; level 1; protein_id "ENSMUSP00000140481.2"; transcript_support_level "3"; mgi_id "MGI:1918190"; tag "basic"; tag "exp_conf"; havana_gene "OTTMUSG00000045678.1"; havana_transcript "OTTMUST00000119590.1";
chr15	HAVANA	exon	31225342	31225450	0	+	.	gene_id "ENSMUSG00000039168.16"; transcript_id "ENSMUST00000186425.7"; gene_type "protein_coding"; gene_name "Dap"; transcript_type "protein_coding"; transcript_name "Dap-204"; exon_number 1; exon_id "ENSMUSE00001327928.2"; level 2; protein_id "ENSMUSP00000140007.2"; transcript_support_level "3"; mgi_id "MGI:1918190"; tag "basic"; havana_gene "OTTMUSG00000045678.1"; havana_transcript "OTTMUST00000119591.1";
chr15	HAVANA	UTR	31225342	31225450	0	+	.	gene_id "ENSMUSG00000039168.16"; transcript_id "ENSMUST00000186425.7"; gene_type "protein_coding"; gene_name "Dap"; transcript_type "protein_coding"; transcript_name "Dap-204"; exon_number 1; exon_id "ENSMUSE00001327928.2"; level 2; protein_id "ENSMUSP00000140007.2"; transcript_support_level "3"; mgi_id "MGI:1918190"; tag "basic"; havana_gene "OTTMUSG00000045678.1"; havana_transcript "OTTMUST00000119591.1";
chr15	HAVANA	transcript	31225342	31273690	0	+	.	gene_id "ENSMUSG00000039168.16"; transcript_id "ENSMUST00000186425.7"; gene_type "protein_coding"; gene_name "Dap"; transcript_type "protein_coding"; transcript_name "Dap-204"; level 2; protein_id "ENSMUSP00000140007.2"; transcript_support_level "3"; mgi_id "MGI:1918190"; tag "basic"; havana_gene "OTTMUSG00000045678.1"; havana_transcript "OTTMUST00000119591.1";
chr15	HAVANA	UTR	31235919	31235932	0	+	.	gene_id "ENSMUSG00000039168.16"; transcript_id "ENSMUST00000186547.7"; gene_type "protein_coding"; gene_name "Dap"; transcript_type "protein_coding"; transcript_name "Dap-205"; exon_number 2; exon_id "ENSMUSE00001335749.2"; level 1; protein_id "ENSMUSP00000140481.2"; transcript_support_level "3"; mgi_id "MGI:1918190"; tag "basic"; tag "exp_conf"; havana_gene "OTTMUSG00000045678.1"; havana_transcript "OTTMUST00000119590.1";
chr15	HAVANA	UTR	31235919	31235932	0	+	.	gene_id "ENSMUSG00000039168.16"; transcript_id "ENSMUST00000186425.7"; gene_type "protein_coding"; gene_name "Dap"; transcript_type "protein_coding"; transcript_name "Dap-204"; exon_number 2; exon_id "ENSMUSE00001335749.2"; level 2; protein_id "ENSMUSP00000140007.2"; transcript_support_level "3"; mgi_id "MGI:1918190"; tag "basic"; havana_gene "OTTMUSG00000045678.1"; havana_transcript "OTTMUST00000119591.1";
chr15	HAVANA	exon	31235919	31236015	0	+	.	gene_id "ENSMUSG00000039168.16"; transcript_id "ENSMUST00000044524.16"; gene_type "protein_coding"; gene_name "Dap"; transcript_type "protein_coding"; transcript_name "Dap-201"; exon_number 2; exon_id "ENSMUSE00000476898.3"; level 2; protein_id "ENSMUSP00000047186.10"; transcript_support_level "1"; mgi_id "MGI:1918190"; tag "basic"; tag "Ensembl_canonical"; tag "GENCODE_Primary"; tag "appris_principal_1"; tag "CCDS"; ccdsid "CCDS27406.1"; havana_gene "OTTMUSG00000045678.1"; havana_transcript "OTTMUST00000119588.1";
chr15	HAVANA	CDS	31235919	31236015	0	+	2	gene_id "ENSMUSG00000039168.16"; transcript_id "ENSMUST00000044524.16"; gene_type "protein_coding"; gene_name "Dap"; transcript_type "protein_coding"; transcript_name "Dap-201"; exon_number 2; exon_id "ENSMUSE00000476898.3"; level 2; protein_id "ENSMUSP00000047186.10"; transcript_support_level "1"; mgi_id "MGI:1918190"; tag "basic"; tag "Ensembl_canonical"; tag "GENCODE_Primary"; tag "appris_principal_1"; tag "CCDS"; ccdsid "CCDS27406.1"; havana_gene "OTTMUSG00000045678.1"; havana_transcript "OTTMUST00000119588.1";
chr15	HAVANA	exon	31235919	31236015	0	+	.	gene_id "ENSMUSG00000039168.16"; transcript_id "ENSMUST00000186547.7"; gene_type "protein_coding"; gene_name "Dap"; transcript_type "protein_coding"; transcript_name "Dap-205"; exon_number 2; exon_id "ENSMUSE00001335749.2"; level 1; protein_id "ENSMUSP00000140481.2"; transcript_support_level "3"; mgi_id "MGI:1918190"; tag "basic"; tag "exp_conf"; havana_gene "OTTMUSG00000045678.1"; havana_transcript "OTTMUST00000119590.1";
chr15	HAVANA	exon	31235919	31236015	0	+	.	gene_id "ENSMUSG00000039168.16"; transcript_id "ENSMUST00000186425.7"; gene_type "protein_coding"; gene_name "Dap"; transcript_type "protein_coding"; transcript_name "Dap-204"; exon_number 2; exon_id "ENSMUSE00001335749.2"; level 2; protein_id "ENSMUSP00000140007.2"; transcript_support_level "3"; mgi_id "MGI:1918190"; tag "basic"; havana_gene "OTTMUSG00000045678.1"; havana_transcript "OTTMUST00000119591.1";
chr15	HAVANA	start_codon	31235933	31235935	0	+	0	gene_id "ENSMUSG00000039168.16"; transcript_id "ENSMUST00000186547.7"; gene_type "protein_coding"; gene_name "Dap"; transcript_type "protein_coding"; transcript_name "Dap-205"; exon_number 2; exon_id "ENSMUSE00001335749.2"; level 1; protein_id "ENSMUSP00000140481.2"; transcript_support_level "3"; mgi_id "MGI:1918190"; tag "basic"; tag "exp_conf"; havana_gene "OTTMUSG00000045678.1"; havana_transcript "OTTMUST00000119590.1";
chr15	HAVANA	start_codon	31235933	31235935	0	+	0	gene_id "ENSMUSG00000039168.16"; transcript_id "ENSMUST00000186425.7"; gene_type "protein_coding"; gene_name "Dap"; transcript_type "protein_coding"; transcript_name "Dap-204"; exon_number 2; exon_id "ENSMUSE00001335749.2"; level 2; protein_id "ENSMUSP00000140007.2"; transcript_support_level "3"; mgi_id "MGI:1918190"; tag "basic"; havana_gene "OTTMUSG00000045678.1"; havana_transcript "OTTMUST00000119591.1";
chr15	HAVANA	CDS	31235933	31236015	0	+	0	gene_id "ENSMUSG00000039168.16"; transcript_id "ENSMUST00000186547.7"; gene_type "protein_coding"; gene_name "Dap"; transcript_type "protein_coding"; transcript_name "Dap-205"; exon_number 2; exon_id "ENSMUSE00001335749.2"; level 1; protein_id "ENSMUSP00000140481.2"; transcript_support_level "3"; mgi_id "MGI:1918190"; tag "basic"; tag "exp_conf"; havana_gene "OTTMUSG00000045678.1"; havana_transcript "OTTMUST00000119590.1";
chr15	HAVANA	CDS	31235933	31236015	0	+	0	gene_id "ENSMUSG00000039168.16"; transcript_id "ENSMUST00000186425.7"; gene_type "protein_coding"; gene_name "Dap"; transcript_type "protein_coding"; transcript_name "Dap-204"; exon_number 2; exon_id "ENSMUSE00001335749.2"; level 2; protein_id "ENSMUSP00000140007.2"; transcript_support_level "3"; mgi_id "MGI:1918190"; tag "basic"; havana_gene "OTTMUSG00000045678.1"; havana_transcript "OTTMUST00000119591.1";
chr15	HAVANA	UTR	31268482	31268604	0	+	.	gene_id "ENSMUSG00000039168.16"; transcript_id "ENSMUST00000185618.2"; gene_type "protein_coding"; gene_name "Dap"; transcript_type "protein_coding"; transcript_name "Dap-202"; exon_number 1; exon_id "ENSMUSE00001329962.2"; level 2; protein_id "ENSMUSP00000140568.2"; transcript_support_level "3"; mgi_id "MGI:1918190"; tag "CAGE_supported_TSS"; tag "basic"; havana_gene "OTTMUSG00000045678.1"; havana_transcript "OTTMUST00000119592.1";
chr15	HAVANA	exon	31268482	31268636	0	+	.	gene_id "ENSMUSG00000039168.16"; transcript_id "ENSMUST00000185618.2"; gene_type "protein_coding"; gene_name "Dap"; transcript_type "protein_coding"; transcript_name "Dap-202"; exon_number 1; exon_id "ENSMUSE00001329962.2"; level 2; protein_id "ENSMUSP00000140568.2"; transcript_support_level "3"; mgi_id "MGI:1918190"; tag "CAGE_supported_TSS"; tag "basic"; havana_gene "OTTMUSG00000045678.1"; havana_transcript "OTTMUST00000119592.1";
chr15	HAVANA	transcript	31268482	31273532	0	+	.	gene_id "ENSMUSG00000039168.16"; transcript_id "ENSMUST00000185618.2"; gene_type "protein_coding"; gene_name "Dap"; transcript_type "protein_coding"; transcript_name "Dap-202"; level 2; protein_id "ENSMUSP00000140568.2"; transcript_support_level "3"; mgi_id "MGI:1918190"; tag "CAGE_supported_TSS"; tag "basic"; havana_gene "OTTMUSG00000045678.1"; havana_transcript "OTTMUST00000119592.1";
chr15	HAVANA	start_codon	31268605	31268607	0	+	0	gene_id "ENSMUSG00000039168.16"; transcript_id "ENSMUST00000185618.2"; gene_type "protein_coding"; gene_name "Dap"; transcript_type "protein_coding"; transcript_name "Dap-202"; exon_number 1; exon_id "ENSMUSE00001329962.2"; level 2; protein_id "ENSMUSP00000140568.2"; transcript_support_level "3"; mgi_id "MGI:1918190"; tag "CAGE_supported_TSS"; tag "basic"; havana_gene "OTTMUSG00000045678.1"; havana_transcript "OTTMUST00000119592.1";
chr15	HAVANA	CDS	31268605	31268636	0	+	0	gene_id "ENSMUSG00000039168.16"; transcript_id "ENSMUST00000185618.2"; gene_type "protein_coding"; gene_name "Dap"; transcript_type "protein_coding"; transcript_name "Dap-202"; exon_number 1; exon_id "ENSMUSE00001329962.2"; level 2; protein_id "ENSMUSP00000140568.2"; transcript_support_level "3"; mgi_id "MGI:1918190"; tag "CAGE_supported_TSS"; tag "basic"; havana_gene "OTTMUSG00000045678.1"; havana_transcript "OTTMUST00000119592.1";
chr15	HAVANA	exon	31272535	31272577	0	+	.	gene_id "ENSMUSG00000039168.16"; transcript_id "ENSMUST00000044524.16"; gene_type "protein_coding"; gene_name "Dap"; transcript_type "protein_coding"; transcript_name "Dap-201"; exon_number 3; exon_id "ENSMUSE00000258204.5"; level 2; protein_id "ENSMUSP00000047186.10"; transcript_support_level "1"; mgi_id "MGI:1918190"; tag "basic"; tag "Ensembl_canonical"; tag "GENCODE_Primary"; tag "appris_principal_1"; tag "CCDS"; ccdsid "CCDS27406.1"; havana_gene "OTTMUSG00000045678.1"; havana_transcript "OTTMUST00000119588.1";
chr15	HAVANA	CDS	31272535	31272577	0	+	1	gene_id "ENSMUSG00000039168.16"; transcript_id "ENSMUST00000044524.16"; gene_type "protein_coding"; gene_name "Dap"; transcript_type "protein_coding"; transcript_name "Dap-201"; exon_number 3; exon_id "ENSMUSE00000258204.5"; level 2; protein_id "ENSMUSP00000047186.10"; transcript_support_level "1"; mgi_id "MGI:1918190"; tag "basic"; tag "Ensembl_canonical"; tag "GENCODE_Primary"; tag "appris_principal_1"; tag "CCDS"; ccdsid "CCDS27406.1"; havana_gene "OTTMUSG00000045678.1"; havana_transcript "OTTMUST00000119588.1";
chr15	HAVANA	exon	31272535	31272577	0	+	.	gene_id "ENSMUSG00000039168.16"; transcript_id "ENSMUST00000186109.2"; gene_type "protein_coding"; gene_name "Dap"; transcript_type "protein_coding"; transcript_name "Dap-203"; exon_number 2; exon_id "ENSMUSE00001333070.2"; level 2; protein_id "ENSMUSP00000141108.2"; transcript_support_level "5"; mgi_id "MGI:1918190"; tag "mRNA_end_NF"; tag "cds_end_NF"; havana_gene "OTTMUSG00000045678.1"; havana_transcript "OTTMUST00000119589.1";
chr15	HAVANA	CDS	31272535	31272577	0	+	2	gene_id "ENSMUSG00000039168.16"; transcript_id "ENSMUST00000186109.2"; gene_type "protein_coding"; gene_name "Dap"; transcript_type "protein_coding"; transcript_name "Dap-203"; exon_number 2; exon_id "ENSMUSE00001333070.2"; level 2; protein_id "ENSMUSP00000141108.2"; transcript_support_level "5"; mgi_id "MGI:1918190"; tag "mRNA_end_NF"; tag "cds_end_NF"; havana_gene "OTTMUSG00000045678.1"; havana_transcript "OTTMUST00000119589.1";
chr15	HAVANA	exon	31272535	31272577	0	+	.	gene_id "ENSMUSG00000039168.16"; transcript_id "ENSMUST00000186547.7"; gene_type "protein_coding"; gene_name "Dap"; transcript_type "protein_coding"; transcript_name "Dap-205"; exon_number 3; exon_id "ENSMUSE00000258204.5"; level 1; protein_id "ENSMUSP00000140481.2"; transcript_support_level "3"; mgi_id "MGI:1918190"; tag "basic"; tag "exp_conf"; havana_gene "OTTMUSG00000045678.1"; havana_transcript "OTTMUST00000119590.1";
chr15	HAVANA	CDS	31272535	31272577	0	+	1	gene_id "ENSMUSG00000039168.16"; transcript_id "ENSMUST00000186547.7"; gene_type "protein_coding"; gene_name "Dap"; transcript_type "protein_coding"; transcript_name "Dap-205"; exon_number 3; exon_id "ENSMUSE00000258204.5"; level 1; protein_id "ENSMUSP00000140481.2"; transcript_support_level "3"; mgi_id "MGI:1918190"; tag "basic"; tag "exp_conf"; havana_gene "OTTMUSG00000045678.1"; havana_transcript "OTTMUST00000119590.1";
chr15	HAVANA	exon	31272535	31272577	0	+	.	gene_id "ENSMUSG00000039168.16"; transcript_id "ENSMUST00000186425.7"; gene_type "protein_coding"; gene_name "Dap"; transcript_type "protein_coding"; transcript_name "Dap-204"; exon_number 3; exon_id "ENSMUSE00000258204.5"; level 2; protein_id "ENSMUSP00000140007.2"; transcript_support_level "3"; mgi_id "MGI:1918190"; tag "basic"; havana_gene "OTTMUSG00000045678.1"; havana_transcript "OTTMUST00000119591.1";
chr15	HAVANA	CDS	31272535	31272577	0	+	1	gene_id "ENSMUSG00000039168.16"; transcript_id "ENSMUST00000186425.7"; gene_type "protein_coding"; gene_name "Dap"; transcript_type "protein_coding"; transcript_name "Dap-204"; exon_number 3; exon_id "ENSMUSE00000258204.5"; level 2; protein_id "ENSMUSP00000140007.2"; transcript_support_level "3"; mgi_id "MGI:1918190"; tag "basic"; havana_gene "OTTMUSG00000045678.1"; havana_transcript "OTTMUST00000119591.1";
chr15	HAVANA	exon	31272535	31272577	0	+	.	gene_id "ENSMUSG00000039168.16"; transcript_id "ENSMUST00000185618.2"; gene_type "protein_coding"; gene_name "Dap"; transcript_type "protein_coding"; transcript_name "Dap-202"; exon_number 2; exon_id "ENSMUSE00000258204.5"; level 2; protein_id "ENSMUSP00000140568.2"; transcript_support_level "3"; mgi_id "MGI:1918190"; tag "CAGE_supported_TSS"; tag "basic"; havana_gene "OTTMUSG00000045678.1"; havana_transcript "OTTMUST00000119592.1";
chr15	HAVANA	CDS	31272535	31272577	0	+	1	gene_id "ENSMUSG00000039168.16"; transcript_id "ENSMUST00000185618.2"; gene_type "protein_coding"; gene_name "Dap"; transcript_type "protein_coding"; transcript_name "Dap-202"; exon_number 2; exon_id "ENSMUSE00000258204.5"; level 2; protein_id "ENSMUSP00000140568.2"; transcript_support_level "3"; mgi_id "MGI:1918190"; tag "CAGE_supported_TSS"; tag "basic"; havana_gene "OTTMUSG00000045678.1"; havana_transcript "OTTMUST00000119592.1";
chr15	HAVANA	exon	31273343	31273449	0	+	.	gene_id "ENSMUSG00000039168.16"; transcript_id "ENSMUST00000186109.2"; gene_type "protein_coding"; gene_name "Dap"; transcript_type "protein_coding"; transcript_name "Dap-203"; exon_number 3; exon_id "ENSMUSE00001328871.2"; level 2; protein_id "ENSMUSP00000141108.2"; transcript_support_level "5"; mgi_id "MGI:1918190"; tag "mRNA_end_NF"; tag "cds_end_NF"; havana_gene "OTTMUSG00000045678.1"; havana_transcript "OTTMUST00000119589.1";
chr15	HAVANA	CDS	31273343	31273449	0	+	1	gene_id "ENSMUSG00000039168.16"; transcript_id "ENSMUST00000186109.2"; gene_type "protein_coding"; gene_name "Dap"; transcript_type "protein_coding"; transcript_name "Dap-203"; exon_number 3; exon_id "ENSMUSE00001328871.2"; level 2; protein_id "ENSMUSP00000141108.2"; transcript_support_level "5"; mgi_id "MGI:1918190"; tag "mRNA_end_NF"; tag "cds_end_NF"; havana_gene "OTTMUSG00000045678.1"; havana_transcript "OTTMUST00000119589.1";
chr15	HAVANA	CDS	31273343	31273453	0	+	0	gene_id "ENSMUSG00000039168.16"; transcript_id "ENSMUST00000044524.16"; gene_type "protein_coding"; gene_name "Dap"; transcript_type "protein_coding"; transcript_name "Dap-201"; exon_number 4; exon_id "ENSMUSE00000376280.11"; level 2; protein_id "ENSMUSP00000047186.10"; transcript_support_level "1"; mgi_id "MGI:1918190"; tag "basic"; tag "Ensembl_canonical"; tag "GENCODE_Primary"; tag "appris_principal_1"; tag "CCDS"; ccdsid "CCDS27406.1"; havana_gene "OTTMUSG00000045678.1"; havana_transcript "OTTMUST00000119588.1";
chr15	HAVANA	CDS	31273343	31273453	0	+	0	gene_id "ENSMUSG00000039168.16"; transcript_id "ENSMUST00000186547.7"; gene_type "protein_coding"; gene_name "Dap"; transcript_type "protein_coding"; transcript_name "Dap-205"; exon_number 4; exon_id "ENSMUSE00001326646.2"; level 1; protein_id "ENSMUSP00000140481.2"; transcript_support_level "3"; mgi_id "MGI:1918190"; tag "basic"; tag "exp_conf"; havana_gene "OTTMUSG00000045678.1"; havana_transcript "OTTMUST00000119590.1";
chr15	HAVANA	CDS	31273343	31273453	0	+	0	gene_id "ENSMUSG00000039168.16"; transcript_id "ENSMUST00000186425.7"; gene_type "protein_coding"; gene_name "Dap"; transcript_type "protein_coding"; transcript_name "Dap-204"; exon_number 4; exon_id "ENSMUSE00001321134.2"; level 2; protein_id "ENSMUSP00000140007.2"; transcript_support_level "3"; mgi_id "MGI:1918190"; tag "basic"; havana_gene "OTTMUSG00000045678.1"; havana_transcript "OTTMUST00000119591.1";
chr15	HAVANA	CDS	31273343	31273453	0	+	0	gene_id "ENSMUSG00000039168.16"; transcript_id "ENSMUST00000185618.2"; gene_type "protein_coding"; gene_name "Dap"; transcript_type "protein_coding"; transcript_name "Dap-202"; exon_number 3; exon_id "ENSMUSE00001329179.2"; level 2; protein_id "ENSMUSP00000140568.2"; transcript_support_level "3"; mgi_id "MGI:1918190"; tag "CAGE_supported_TSS"; tag "basic"; havana_gene "OTTMUSG00000045678.1"; havana_transcript "OTTMUST00000119592.1";
chr15	HAVANA	exon	31273343	31273532	0	+	.	gene_id "ENSMUSG00000039168.16"; transcript_id "ENSMUST00000185618.2"; gene_type "protein_coding"; gene_name "Dap"; transcript_type "protein_coding"; transcript_name "Dap-202"; exon_number 3; exon_id "ENSMUSE00001329179.2"; level 2; protein_id "ENSMUSP00000140568.2"; transcript_support_level "3"; mgi_id "MGI:1918190"; tag "CAGE_supported_TSS"; tag "basic"; havana_gene "OTTMUSG00000045678.1"; havana_transcript "OTTMUST00000119592.1";
chr15	HAVANA	exon	31273343	31273607	0	+	.	gene_id "ENSMUSG00000039168.16"; transcript_id "ENSMUST00000186547.7"; gene_type "protein_coding"; gene_name "Dap"; transcript_type "protein_coding"; transcript_name "Dap-205"; exon_number 4; exon_id "ENSMUSE00001326646.2"; level 1; protein_id "ENSMUSP00000140481.2"; transcript_support_level "3"; mgi_id "MGI:1918190"; tag "basic"; tag "exp_conf"; havana_gene "OTTMUSG00000045678.1"; havana_transcript "OTTMUST00000119590.1";
chr15	HAVANA	exon	31273343	31273690	0	+	.	gene_id "ENSMUSG00000039168.16"; transcript_id "ENSMUST00000186425.7"; gene_type "protein_coding"; gene_name "Dap"; transcript_type "protein_coding"; transcript_name "Dap-204"; exon_number 4; exon_id "ENSMUSE00001321134.2"; level 2; protein_id "ENSMUSP00000140007.2"; transcript_support_level "3"; mgi_id "MGI:1918190"; tag "basic"; havana_gene "OTTMUSG00000045678.1"; havana_transcript "OTTMUST00000119591.1";
chr15	HAVANA	exon	31273343	31274487	0	+	.	gene_id "ENSMUSG00000039168.16"; transcript_id "ENSMUST00000044524.16"; gene_type "protein_coding"; gene_name "Dap"; transcript_type "protein_coding"; transcript_name "Dap-201"; exon_number 4; exon_id "ENSMUSE00000376280.11"; level 2; protein_id "ENSMUSP00000047186.10"; transcript_support_level "1"; mgi_id "MGI:1918190"; tag "basic"; tag "Ensembl_canonical"; tag "GENCODE_Primary"; tag "appris_principal_1"; tag "CCDS"; ccdsid "CCDS27406.1"; havana_gene "OTTMUSG00000045678.1"; havana_transcript "OTTMUST00000119588.1";
chr15	HAVANA	stop_codon	31273454	31273456	0	+	0	gene_id "ENSMUSG00000039168.16"; transcript_id "ENSMUST00000044524.16"; gene_type "protein_coding"; gene_name "Dap"; transcript_type "protein_coding"; transcript_name "Dap-201"; exon_number 4; exon_id "ENSMUSE00000376280.11"; level 2; protein_id "ENSMUSP00000047186.10"; transcript_support_level "1"; mgi_id "MGI:1918190"; tag "basic"; tag "Ensembl_canonical"; tag "GENCODE_Primary"; tag "appris_principal_1"; tag "CCDS"; ccdsid "CCDS27406.1"; havana_gene "OTTMUSG00000045678.1"; havana_transcript "OTTMUST00000119588.1";
chr15	HAVANA	stop_codon	31273454	31273456	0	+	0	gene_id "ENSMUSG00000039168.16"; transcript_id "ENSMUST00000186547.7"; gene_type "protein_coding"; gene_name "Dap"; transcript_type "protein_coding"; transcript_name "Dap-205"; exon_number 4; exon_id "ENSMUSE00001326646.2"; level 1; protein_id "ENSMUSP00000140481.2"; transcript_support_level "3"; mgi_id "MGI:1918190"; tag "basic"; tag "exp_conf"; havana_gene "OTTMUSG00000045678.1"; havana_transcript "OTTMUST00000119590.1";
chr15	HAVANA	stop_codon	31273454	31273456	0	+	0	gene_id "ENSMUSG00000039168.16"; transcript_id "ENSMUST00000186425.7"; gene_type "protein_coding"; gene_name "Dap"; transcript_type "protein_coding"; transcript_name "Dap-204"; exon_number 4; exon_id "ENSMUSE00001321134.2"; level 2; protein_id "ENSMUSP00000140007.2"; transcript_support_level "3"; mgi_id "MGI:1918190"; tag "basic"; havana_gene "OTTMUSG00000045678.1"; havana_transcript "OTTMUST00000119591.1";
chr15	HAVANA	stop_codon	31273454	31273456	0	+	0	gene_id "ENSMUSG00000039168.16"; transcript_id "ENSMUST00000185618.2"; gene_type "protein_coding"; gene_name "Dap"; transcript_type "protein_coding"; transcript_name "Dap-202"; exon_number 3; exon_id "ENSMUSE00001329179.2"; level 2; protein_id "ENSMUSP00000140568.2"; transcript_support_level "3"; mgi_id "MGI:1918190"; tag "CAGE_supported_TSS"; tag "basic"; havana_gene "OTTMUSG00000045678.1"; havana_transcript "OTTMUST00000119592.1";
chr15	HAVANA	UTR	31273454	31273532	0	+	.	gene_id "ENSMUSG00000039168.16"; transcript_id "ENSMUST00000185618.2"; gene_type "protein_coding"; gene_name "Dap"; transcript_type "protein_coding"; transcript_name "Dap-202"; exon_number 3; exon_id "ENSMUSE00001329179.2"; level 2; protein_id "ENSMUSP00000140568.2"; transcript_support_level "3"; mgi_id "MGI:1918190"; tag "CAGE_supported_TSS"; tag "basic"; havana_gene "OTTMUSG00000045678.1"; havana_transcript "OTTMUST00000119592.1";
chr15	HAVANA	UTR	31273454	31273607	0	+	.	gene_id "ENSMUSG00000039168.16"; transcript_id "ENSMUST00000186547.7"; gene_type "protein_coding"; gene_name "Dap"; transcript_type "protein_coding"; transcript_name "Dap-205"; exon_number 4; exon_id "ENSMUSE00001326646.2"; level 1; protein_id "ENSMUSP00000140481.2"; transcript_support_level "3"; mgi_id "MGI:1918190"; tag "basic"; tag "exp_conf"; havana_gene "OTTMUSG00000045678.1"; havana_transcript "OTTMUST00000119590.1";
chr15	HAVANA	UTR	31273454	31273690	0	+	.	gene_id "ENSMUSG00000039168.16"; transcript_id "ENSMUST00000186425.7"; gene_type "protein_coding"; gene_name "Dap"; transcript_type "protein_coding"; transcript_name "Dap-204"; exon_number 4; exon_id "ENSMUSE00001321134.2"; level 2; protein_id "ENSMUSP00000140007.2"; transcript_support_level "3"; mgi_id "MGI:1918190"; tag "basic"; havana_gene "OTTMUSG00000045678.1"; havana_transcript "OTTMUST00000119591.1";
chr15	HAVANA	UTR	31273454	31274487	0	+	.	gene_id "ENSMUSG00000039168.16"; transcript_id "ENSMUST00000044524.16"; gene_type "protein_coding"; gene_name "Dap"; transcript_type "protein_coding"; transcript_name "Dap-201"; exon_number 4; exon_id "ENSMUSE00000376280.11"; level 2; protein_id "ENSMUSP00000047186.10"; transcript_support_level "1"; mgi_id "MGI:1918190"; tag "basic"; tag "Ensembl_canonical"; tag "GENCODE_Primary"; tag "appris_principal_1"; tag "CCDS"; ccdsid "CCDS27406.1"; havana_gene "OTTMUSG00000045678.1"; havana_transcript "OTTMUST00000119588.1";
chr15	HAVANA	gene	31276637	31277048	0	+	.	gene_id "ENSMUSG00000055416.7"; gene_type "processed_pseudogene"; gene_name "Fam136b-ps"; level 2; mgi_id "MGI:3648078"; havana_gene "OTTMUSG00000070183.1";
chr15	HAVANA	transcript	31276637	31277048	0	+	.	gene_id "ENSMUSG00000055416.7"; transcript_id "ENSMUST00000068987.7"; gene_type "processed_pseudogene"; gene_name "Fam136b-ps"; transcript_type "processed_pseudogene"; transcript_name "Fam136b-ps-201"; level 2; transcript_support_level "NA"; mgi_id "MGI:3648078"; ont "PGO:0000004"; tag "basic"; tag "Ensembl_canonical"; tag "GENCODE_Primary"; havana_gene "OTTMUSG00000070183.1"; havana_transcript "OTTMUST00000169865.1";
chr15	HAVANA	exon	31276637	31277048	0	+	.	gene_id "ENSMUSG00000055416.7"; transcript_id "ENSMUST00000068987.7"; gene_type "processed_pseudogene"; gene_name "Fam136b-ps"; transcript_type "processed_pseudogene"; transcript_name "Fam136b-ps-201"; exon_number 1; exon_id "ENSMUSE00000459026.7"; level 2; transcript_support_level "NA"; mgi_id "MGI:3648078"; ont "PGO:0000004"; tag "basic"; tag "Ensembl_canonical"; tag "GENCODE_Primary"; havana_gene "OTTMUSG00000070183.1"; havana_transcript "OTTMUST00000169865.1";
chr15	HAVANA	exon	31282235	31282853	0	+	.	gene_id "ENSMUSG00000125443.1"; transcript_id "ENSMUST00000270260.1"; gene_type "lncRNA"; gene_name "ENSMUSG00000125443"; transcript_type "lncRNA"; transcript_name "ENSMUST00000270260"; exon_number 1; exon_id "ENSMUSE00001535855.1"; level 2; tag "basic"; tag "Ensembl_canonical"; tag "GENCODE_Primary"; tag "TAGENE";
chr15	HAVANA	gene	31282235	31283282	0	+	.	gene_id "ENSMUSG00000115418.2"; gene_type "TEC"; gene_name "Gm49296"; level 2; mgi_id "MGI:6118789"; havana_gene "OTTMUSG00000070184.1";
chr15	HAVANA	transcript	31282235	31283282	0	+	.	gene_id "ENSMUSG00000115418.2"; transcript_id "ENSMUST00000228063.2"; gene_type "TEC"; gene_name "Gm49296"; transcript_type "TEC"; transcript_name "Gm49296-201"; level 2; mgi_id "MGI:6118789"; tag "basic"; tag "Ensembl_canonical"; tag "GENCODE_Primary"; havana_gene "OTTMUSG00000070184.1"; havana_transcript "OTTMUST00000169866.1";
chr15	HAVANA	exon	31282235	31283282	0	+	.	gene_id "ENSMUSG00000115418.2"; transcript_id "ENSMUST00000228063.2"; gene_type "TEC"; gene_name "Gm49296"; transcript_type "TEC"; transcript_name "Gm49296-201"; exon_number 1; exon_id "ENSMUSE00001435082.2"; level 2; mgi_id "MGI:6118789"; tag "basic"; tag "Ensembl_canonical"; tag "GENCODE_Primary"; havana_gene "OTTMUSG00000070184.1"; havana_transcript "OTTMUST00000169866.1";
chr15	HAVANA	gene	31282235	31283283	0	+	.	gene_id "ENSMUSG00000125443.1"; gene_type "lncRNA"; gene_name "ENSMUSG00000125443"; level 2;
chr15	HAVANA	transcript	31282235	31283283	0	+	.	gene_id "ENSMUSG00000125443.1"; transcript_id "ENSMUST00000270260.1"; gene_type "lncRNA"; gene_name "ENSMUSG00000125443"; transcript_type "lncRNA"; transcript_name "ENSMUST00000270260"; level 2; tag "basic"; tag "Ensembl_canonical"; tag "GENCODE_Primary"; tag "TAGENE";
chr15	HAVANA	exon	31283084	31283283	0	+	.	gene_id "ENSMUSG00000125443.1"; transcript_id "ENSMUST00000270260.1"; gene_type "lncRNA"; gene_name "ENSMUSG00000125443"; transcript_type "lncRNA"; transcript_name "ENSMUST00000270260"; exon_number 2; exon_id "ENSMUSE00001535856.1"; level 2; tag "basic"; tag "Ensembl_canonical"; tag "GENCODE_Primary"; tag "TAGENE";
chr15	sragcm37_es	exon	31337674	31337961	0.164072799277246	+	.	gene_id "sragcm37_gene_13905"; transcript_id "sragcm37_gene_13905_tx_1"; exon_id "chr15_31337674_31337961_+"; exonnum "1"; txlen "2786";
chr15	sragcm37_es	exon	31337674	31337961	0.0027360447279399	+	.	gene_id "sragcm37_gene_13905"; transcript_id "sragcm37_gene_13905_tx_6"; exon_id "chr15_31337674_31337961_+"; exonnum "1"; txlen "1575";
chr15	sragcm37_ss	exon	31338153	31340650	0.164072799277246	+	.	gene_id "sragcm37_gene_13905"; transcript_id "sragcm37_gene_13905_tx_1"; exon_id "chr15_31338153_31340650_+"; exonnum "2"; txlen "2786";
chr15	sragcm37_mid	exon	31341362	31342545	0.110995728240269	+	.	gene_id "sragcm37_gene_13905"; transcript_id "sragcm37_gene_13905_tx_2"; exon_id "chr15_31341362_31342545_+"; exonnum "1"; txlen "1430";
chr15	sragcm37_mid	exon	31341362	31342545	0.0350276235003492	+	.	gene_id "sragcm37_gene_13905"; transcript_id "sragcm37_gene_13905_tx_3"; exon_id "chr15_31341362_31342545_+"; exonnum "1"; txlen "1392";
chr15	sragcm37_mid	exon	31341362	31342545	0.0027360447279399	+	.	gene_id "sragcm37_gene_13905"; transcript_id "sragcm37_gene_13905_tx_6"; exon_id "chr15_31341362_31342545_+"; exonnum "2"; txlen "1575";
chr15	sragcm37_ss	exon	31343835	31344042	0.0350276235003492	+	.	gene_id "sragcm37_gene_13905"; transcript_id "sragcm37_gene_13905_tx_3"; exon_id "chr15_31343835_31344042_+"; exonnum "2"; txlen "1392";
chr15	sragcm37_mid	exon	31352128	31352230	0.110995728240269	+	.	gene_id "sragcm37_gene_13905"; transcript_id "sragcm37_gene_13905_tx_2"; exon_id "chr15_31352128_31352230_+"; exonnum "2"; txlen "1430";
chr15	sragcm37_mid	exon	31352128	31352230	0.0027360447279399	+	.	gene_id "sragcm37_gene_13905"; transcript_id "sragcm37_gene_13905_tx_6"; exon_id "chr15_31352128_31352230_+"; exonnum "3"; txlen "1575";
chr15	sragcm37_ss	exon	31355889	31356031	0.110995728240269	+	.	gene_id "sragcm37_gene_13905"; transcript_id "sragcm37_gene_13905_tx_2"; exon_id "chr15_31355889_31356031_+"; exonnum "3"; txlen "1430";
chr15	HAVANA	gene	31368508	31370451	0	+	.	gene_id "ENSMUSG00000115406.2"; gene_type "TEC"; gene_name "Gm49300"; level 2; mgi_id "MGI:6118795"; havana_gene "OTTMUSG00000070185.1";
chr15	HAVANA	transcript	31368508	31370451	0	+	.	gene_id "ENSMUSG00000115406.2"; transcript_id "ENSMUST00000227460.2"; gene_type "TEC"; gene_name "Gm49300"; transcript_type "TEC"; transcript_name "Gm49300-201"; level 2; mgi_id "MGI:6118795"; tag "basic"; tag "Ensembl_canonical"; tag "GENCODE_Primary"; havana_gene "OTTMUSG00000070185.1"; havana_transcript "OTTMUST00000169870.1";
chr15	HAVANA	exon	31368508	31370451	0	+	.	gene_id "ENSMUSG00000115406.2"; transcript_id "ENSMUST00000227460.2"; gene_type "TEC"; gene_name "Gm49300"; transcript_type "TEC"; transcript_name "Gm49300-201"; exon_number 1; exon_id "ENSMUSE00001435709.2"; level 2; mgi_id "MGI:6118795"; tag "basic"; tag "Ensembl_canonical"; tag "GENCODE_Primary"; havana_gene "OTTMUSG00000070185.1"; havana_transcript "OTTMUST00000169870.1";
chr15	HAVANA	exon	31397070	31397320	0	+	.	gene_id "ENSMUSG00000136736.1"; transcript_id "ENSMUST00000337433.1"; gene_type "lncRNA"; gene_name "ENSMUSG00000136736"; transcript_type "lncRNA"; transcript_name "ENSMUST00000337433"; exon_number 1; exon_id "ENSMUSE00001665243.1"; level 2; tag "basic"; tag "Ensembl_canonical"; tag "GENCODE_Primary"; tag "TAGENE";
chr15	HAVANA	transcript	31397070	31400703	0	+	.	gene_id "ENSMUSG00000136736.1"; transcript_id "ENSMUST00000337433.1"; gene_type "lncRNA"; gene_name "ENSMUSG00000136736"; transcript_type "lncRNA"; transcript_name "ENSMUST00000337433"; level 2; tag "basic"; tag "Ensembl_canonical"; tag "GENCODE_Primary"; tag "TAGENE";
chr15	HAVANA	gene	31397070	31400715	0	+	.	gene_id "ENSMUSG00000136736.1"; gene_type "lncRNA"; gene_name "ENSMUSG00000136736"; level 2;
chr15	HAVANA	exon	31397120	31397320	0	+	.	gene_id "ENSMUSG00000136736.1"; transcript_id "ENSMUST00000337435.1"; gene_type "lncRNA"; gene_name "ENSMUSG00000136736"; transcript_type "lncRNA"; transcript_name "ENSMUST00000337435"; exon_number 1; exon_id "ENSMUSE00001665241.1"; level 2; tag "TAGENE";
chr15	HAVANA	transcript	31397120	31400703	0	+	.	gene_id "ENSMUSG00000136736.1"; transcript_id "ENSMUST00000337435.1"; gene_type "lncRNA"; gene_name "ENSMUSG00000136736"; transcript_type "lncRNA"; transcript_name "ENSMUST00000337435"; level 2; tag "TAGENE";
chr15	HAVANA	exon	31397122	31397320	0	+	.	gene_id "ENSMUSG00000136736.1"; transcript_id "ENSMUST00000337434.1"; gene_type "lncRNA"; gene_name "ENSMUSG00000136736"; transcript_type "lncRNA"; transcript_name "ENSMUST00000337434"; exon_number 1; exon_id "ENSMUSE00001665240.1"; level 2; tag "basic"; tag "TAGENE";
chr15	ENSEMBL_gcm37	exon	31397122	31397320	0.0143710271813544	+	.	gene_id "ENSMUSG00000136736.1"; transcript_id "ENSMUSG00000136736.1_tx_4"; exon_id "chr15_31397122_31397320_+"; exonnum "1"; txlen "975";
chr15	ENSEMBL_gcm37	exon	31397122	31397320	0.010850350036828	+	.	gene_id "ENSMUSG00000136736.1"; transcript_id "ENSMUSG00000136736.1_tx_5"; exon_id "chr15_31397122_31397320_+"; exonnum "1"; txlen "814";
chr15	ENSEMBL_gcm37	exon	31397122	31397320	0.00983118710841445	+	.	gene_id "ENSMUSG00000136736.1"; transcript_id "ENSMUSG00000136736.1_tx_6"; exon_id "chr15_31397122_31397320_+"; exonnum "1"; txlen "1149";
chr15	HAVANA	transcript	31397122	31400715	0	+	.	gene_id "ENSMUSG00000136736.1"; transcript_id "ENSMUST00000337434.1"; gene_type "lncRNA"; gene_name "ENSMUSG00000136736"; transcript_type "lncRNA"; transcript_name "ENSMUST00000337434"; level 2; tag "basic"; tag "TAGENE";
chr15	HAVANA	exon	31397147	31397320	0	+	.	gene_id "ENSMUSG00000136736.1"; transcript_id "ENSMUST00000337438.1"; gene_type "lncRNA"; gene_name "ENSMUSG00000136736"; transcript_type "lncRNA"; transcript_name "ENSMUST00000337438"; exon_number 1; exon_id "ENSMUSE00001665247.1"; level 2; tag "TAGENE";
chr15	HAVANA	exon	31397147	31397320	0	+	.	gene_id "ENSMUSG00000136736.1"; transcript_id "ENSMUST00000337436.1"; gene_type "lncRNA"; gene_name "ENSMUSG00000136736"; transcript_type "lncRNA"; transcript_name "ENSMUST00000337436"; exon_number 1; exon_id "ENSMUSE00001665247.1"; level 2; tag "TAGENE";
chr15	HAVANA	transcript	31397147	31398356	0	+	.	gene_id "ENSMUSG00000136736.1"; transcript_id "ENSMUST00000337438.1"; gene_type "lncRNA"; gene_name "ENSMUSG00000136736"; transcript_type "lncRNA"; transcript_name "ENSMUST00000337438"; level 2; tag "TAGENE";
chr15	HAVANA	transcript	31397147	31400703	0	+	.	gene_id "ENSMUSG00000136736.1"; transcript_id "ENSMUST00000337436.1"; gene_type "lncRNA"; gene_name "ENSMUSG00000136736"; transcript_type "lncRNA"; transcript_name "ENSMUST00000337436"; level 2; tag "TAGENE";
chr15	HAVANA	exon	31397208	31397320	0	+	.	gene_id "ENSMUSG00000136736.1"; transcript_id "ENSMUST00000337437.1"; gene_type "lncRNA"; gene_name "ENSMUSG00000136736"; transcript_type "lncRNA"; transcript_name "ENSMUST00000337437"; exon_number 1; exon_id "ENSMUSE00001665248.1"; level 2; tag "TAGENE";
chr15	HAVANA	transcript	31397208	31400142	0	+	.	gene_id "ENSMUSG00000136736.1"; transcript_id "ENSMUST00000337437.1"; gene_type "lncRNA"; gene_name "ENSMUSG00000136736"; transcript_type "lncRNA"; transcript_name "ENSMUST00000337437"; level 2; tag "TAGENE";
chr15	sragcm37_mid	exon	31397980	31398280	0.0143710271813544	+	.	gene_id "ENSMUSG00000136736.1"; transcript_id "ENSMUSG00000136736.1_tx_4"; exon_id "chr15_31397980_31398280_+"; exonnum "2"; txlen "975";
chr15	sragcm37_mid	exon	31397980	31398280	0.010850350036828	+	.	gene_id "ENSMUSG00000136736.1"; transcript_id "ENSMUSG00000136736.1_tx_5"; exon_id "chr15_31397980_31398280_+"; exonnum "2"; txlen "814";
chr15	sragcm37_mid	exon	31397980	31398280	0.00983118710841445	+	.	gene_id "ENSMUSG00000136736.1"; transcript_id "ENSMUSG00000136736.1_tx_6"; exon_id "chr15_31397980_31398280_+"; exonnum "2"; txlen "1149";
chr15	HAVANA	exon	31397980	31398356	0	+	.	gene_id "ENSMUSG00000136736.1"; transcript_id "ENSMUST00000337438.1"; gene_type "lncRNA"; gene_name "ENSMUSG00000136736"; transcript_type "lncRNA"; transcript_name "ENSMUST00000337438"; exon_number 2; exon_id "ENSMUSE00001665244.1"; level 2; tag "TAGENE";
chr15	HAVANA	exon	31399253	31399413	0	+	.	gene_id "ENSMUSG00000136736.1"; transcript_id "ENSMUST00000337433.1"; gene_type "lncRNA"; gene_name "ENSMUSG00000136736"; transcript_type "lncRNA"; transcript_name "ENSMUST00000337433"; exon_number 2; exon_id "ENSMUSE00001665246.1"; level 2; tag "basic"; tag "Ensembl_canonical"; tag "GENCODE_Primary"; tag "TAGENE";
chr15	HAVANA	exon	31399253	31399413	0	+	.	gene_id "ENSMUSG00000136736.1"; transcript_id "ENSMUST00000337435.1"; gene_type "lncRNA"; gene_name "ENSMUSG00000136736"; transcript_type "lncRNA"; transcript_name "ENSMUST00000337435"; exon_number 2; exon_id "ENSMUSE00001665246.1"; level 2; tag "TAGENE";
chr15	HAVANA	exon	31399253	31399413	0	+	.	gene_id "ENSMUSG00000136736.1"; transcript_id "ENSMUST00000337434.1"; gene_type "lncRNA"; gene_name "ENSMUSG00000136736"; transcript_type "lncRNA"; transcript_name "ENSMUST00000337434"; exon_number 2; exon_id "ENSMUSE00001665246.1"; level 2; tag "basic"; tag "TAGENE";
chr15	ENSEMBL_gcm37	exon	31399253	31399413	0.0143710271813544	+	.	gene_id "ENSMUSG00000136736.1"; transcript_id "ENSMUSG00000136736.1_tx_4"; exon_id "chr15_31399253_31399413_+"; exonnum "3"; txlen "975";
chr15	ENSEMBL_gcm37	exon	31399253	31399413	0.00983118710841445	+	.	gene_id "ENSMUSG00000136736.1"; transcript_id "ENSMUSG00000136736.1_tx_6"; exon_id "chr15_31399253_31399413_+"; exonnum "3"; txlen "1149";
chr15	HAVANA	exon	31399898	31400071	0	+	.	gene_id "ENSMUSG00000136736.1"; transcript_id "ENSMUST00000337434.1"; gene_type "lncRNA"; gene_name "ENSMUSG00000136736"; transcript_type "lncRNA"; transcript_name "ENSMUST00000337434"; exon_number 3; exon_id "ENSMUSE00001665242.1"; level 2; tag "basic"; tag "TAGENE";
chr15	HAVANA	exon	31399898	31400071	0	+	.	gene_id "ENSMUSG00000136736.1"; transcript_id "ENSMUST00000337436.1"; gene_type "lncRNA"; gene_name "ENSMUSG00000136736"; transcript_type "lncRNA"; transcript_name "ENSMUST00000337436"; exon_number 2; exon_id "ENSMUSE00001665242.1"; level 2; tag "TAGENE";
chr15	ENSEMBL_gcm37	exon	31399898	31400071	0.00983118710841445	+	.	gene_id "ENSMUSG00000136736.1"; transcript_id "ENSMUSG00000136736.1_tx_6"; exon_id "chr15_31399898_31400071_+"; exonnum "4"; txlen "1149";
chr15	HAVANA	exon	31399898	31400142	0	+	.	gene_id "ENSMUSG00000136736.1"; transcript_id "ENSMUST00000337437.1"; gene_type "lncRNA"; gene_name "ENSMUSG00000136736"; transcript_type "lncRNA"; transcript_name "ENSMUST00000337437"; exon_number 2; exon_id "ENSMUSE00001665245.1"; level 2; tag "TAGENE";
chr15	HAVANA	exon	31399898	31400703	0	+	.	gene_id "ENSMUSG00000136736.1"; transcript_id "ENSMUST00000337433.1"; gene_type "lncRNA"; gene_name "ENSMUSG00000136736"; transcript_type "lncRNA"; transcript_name "ENSMUST00000337433"; exon_number 3; exon_id "ENSMUSE00001665239.1"; level 2; tag "basic"; tag "Ensembl_canonical"; tag "GENCODE_Primary"; tag "TAGENE";
chr15	HAVANA	exon	31400390	31400703	0	+	.	gene_id "ENSMUSG00000136736.1"; transcript_id "ENSMUST00000337435.1"; gene_type "lncRNA"; gene_name "ENSMUSG00000136736"; transcript_type "lncRNA"; transcript_name "ENSMUST00000337435"; exon_number 3; exon_id "ENSMUSE00001665249.1"; level 2; tag "TAGENE";
chr15	HAVANA	exon	31400390	31400703	0	+	.	gene_id "ENSMUSG00000136736.1"; transcript_id "ENSMUST00000337436.1"; gene_type "lncRNA"; gene_name "ENSMUSG00000136736"; transcript_type "lncRNA"; transcript_name "ENSMUST00000337436"; exon_number 3; exon_id "ENSMUSE00001665249.1"; level 2; tag "TAGENE";
chr15	ENSEMBL_gcm37	exon	31400390	31400703	0.0143710271813544	+	.	gene_id "ENSMUSG00000136736.1"; transcript_id "ENSMUSG00000136736.1_tx_4"; exon_id "chr15_31400390_31400703_+"; exonnum "4"; txlen "975";
chr15	ENSEMBL_gcm37	exon	31400390	31400703	0.010850350036828	+	.	gene_id "ENSMUSG00000136736.1"; transcript_id "ENSMUSG00000136736.1_tx_5"; exon_id "chr15_31400390_31400703_+"; exonnum "3"; txlen "814";
chr15	ENSEMBL_gcm37	exon	31400390	31400703	0.00983118710841445	+	.	gene_id "ENSMUSG00000136736.1"; transcript_id "ENSMUSG00000136736.1_tx_6"; exon_id "chr15_31400390_31400703_+"; exonnum "5"; txlen "1149";
chr15	HAVANA	exon	31400390	31400715	0	+	.	gene_id "ENSMUSG00000136736.1"; transcript_id "ENSMUST00000337434.1"; gene_type "lncRNA"; gene_name "ENSMUSG00000136736"; transcript_type "lncRNA"; transcript_name "ENSMUST00000337434"; exon_number 4; exon_id "ENSMUSE00001665238.1"; level 2; tag "basic"; tag "TAGENE";
chr15	HAVANA	exon	31452085	31452280	0	+	.	gene_id "ENSMUSG00000115710.3"; transcript_id "ENSMUST00000265697.1"; gene_type "lncRNA"; gene_name "Gm49208"; transcript_type "lncRNA"; transcript_name "Gm49208-202"; exon_number 1; exon_id "ENSMUSE00001527441.1"; level 2; mgi_id "MGI:6118659"; tag "Ensembl_canonical"; tag "GENCODE_Primary"; tag "TAGENE"; havana_gene "OTTMUSG00000070189.1";
chr15	HAVANA	gene	31452085	31455087	0	+	.	gene_id "ENSMUSG00000115710.3"; gene_type "lncRNA"; gene_name "Gm49208"; level 2; mgi_id "MGI:6118659"; havana_gene "OTTMUSG00000070189.1";
chr15	HAVANA	transcript	31452085	31455087	0	+	.	gene_id "ENSMUSG00000115710.3"; transcript_id "ENSMUST00000265697.1"; gene_type "lncRNA"; gene_name "Gm49208"; transcript_type "lncRNA"; transcript_name "Gm49208-202"; level 2; mgi_id "MGI:6118659"; tag "Ensembl_canonical"; tag "GENCODE_Primary"; tag "TAGENE"; havana_gene "OTTMUSG00000070189.1";
chr15	HAVANA	exon	31452737	31452840	0	+	.	gene_id "ENSMUSG00000115710.3"; transcript_id "ENSMUST00000265698.1"; gene_type "lncRNA"; gene_name "Gm49208"; transcript_type "lncRNA"; transcript_name "Gm49208-203"; exon_number 1; exon_id "ENSMUSE00001527437.1"; level 2; mgi_id "MGI:6118659"; tag "basic"; tag "TAGENE"; havana_gene "OTTMUSG00000070189.1";
chr15	HAVANA	transcript	31452737	31455087	0	+	.	gene_id "ENSMUSG00000115710.3"; transcript_id "ENSMUST00000265698.1"; gene_type "lncRNA"; gene_name "Gm49208"; transcript_type "lncRNA"; transcript_name "Gm49208-203"; level 2; mgi_id "MGI:6118659"; tag "basic"; tag "TAGENE"; havana_gene "OTTMUSG00000070189.1";
chr15	HAVANA	exon	31452745	31452840	0	+	.	gene_id "ENSMUSG00000115710.3"; transcript_id "ENSMUST00000265699.1"; gene_type "lncRNA"; gene_name "Gm49208"; transcript_type "lncRNA"; transcript_name "Gm49208-204"; exon_number 1; exon_id "ENSMUSE00001527442.1"; level 2; mgi_id "MGI:6118659"; tag "TAGENE"; havana_gene "OTTMUSG00000070189.1";
chr15	HAVANA	transcript	31452745	31455078	0	+	.	gene_id "ENSMUSG00000115710.3"; transcript_id "ENSMUST00000265699.1"; gene_type "lncRNA"; gene_name "Gm49208"; transcript_type "lncRNA"; transcript_name "Gm49208-204"; level 2; mgi_id "MGI:6118659"; tag "TAGENE"; havana_gene "OTTMUSG00000070189.1";
chr15	HAVANA	exon	31452767	31452800	0	+	.	gene_id "ENSMUSG00000115710.3"; transcript_id "ENSMUST00000265700.1"; gene_type "lncRNA"; gene_name "Gm49208"; transcript_type "lncRNA"; transcript_name "Gm49208-205"; exon_number 1; exon_id "ENSMUSE00001527433.1"; level 2; mgi_id "MGI:6118659"; tag "TAGENE"; havana_gene "OTTMUSG00000070189.1";
chr15	HAVANA	transcript	31452767	31455056	0	+	.	gene_id "ENSMUSG00000115710.3"; transcript_id "ENSMUST00000265700.1"; gene_type "lncRNA"; gene_name "Gm49208"; transcript_type "lncRNA"; transcript_name "Gm49208-205"; level 2; mgi_id "MGI:6118659"; tag "TAGENE"; havana_gene "OTTMUSG00000070189.1";
chr15	HAVANA	exon	31452840	31452909	0	+	.	gene_id "ENSMUSG00000115710.3"; transcript_id "ENSMUST00000265701.1"; gene_type "lncRNA"; gene_name "Gm49208"; transcript_type "lncRNA"; transcript_name "Gm49208-206"; exon_number 1; exon_id "ENSMUSE00001527439.1"; level 2; mgi_id "MGI:6118659"; tag "TAGENE"; havana_gene "OTTMUSG00000070189.1";
chr15	HAVANA	transcript	31452840	31455083	0	+	.	gene_id "ENSMUSG00000115710.3"; transcript_id "ENSMUST00000265701.1"; gene_type "lncRNA"; gene_name "Gm49208"; transcript_type "lncRNA"; transcript_name "Gm49208-206"; level 2; mgi_id "MGI:6118659"; tag "TAGENE"; havana_gene "OTTMUSG00000070189.1";
chr15	HAVANA	exon	31453452	31453745	0	+	.	gene_id "ENSMUSG00000115710.3"; transcript_id "ENSMUST00000265698.1"; gene_type "lncRNA"; gene_name "Gm49208"; transcript_type "lncRNA"; transcript_name "Gm49208-203"; exon_number 2; exon_id "ENSMUSE00001527440.1"; level 2; mgi_id "MGI:6118659"; tag "basic"; tag "TAGENE"; havana_gene "OTTMUSG00000070189.1";
chr15	HAVANA	exon	31453840	31454058	0	+	.	gene_id "ENSMUSG00000115710.3"; transcript_id "ENSMUST00000228386.3"; gene_type "lncRNA"; gene_name "Gm49208"; transcript_type "lncRNA"; transcript_name "Gm49208-201"; exon_number 1; exon_id "ENSMUSE00001527444.1"; level 2; mgi_id "MGI:6118659"; tag "TAGENE"; havana_gene "OTTMUSG00000070189.1"; havana_transcript "OTTMUST00000169874.1";
chr15	HAVANA	transcript	31453840	31455087	0	+	.	gene_id "ENSMUSG00000115710.3"; transcript_id "ENSMUST00000228386.3"; gene_type "lncRNA"; gene_name "Gm49208"; transcript_type "lncRNA"; transcript_name "Gm49208-201"; level 2; mgi_id "MGI:6118659"; tag "TAGENE"; havana_gene "OTTMUSG00000070189.1"; havana_transcript "OTTMUST00000169874.1";
chr15	HAVANA	exon	31453849	31454003	0	+	.	gene_id "ENSMUSG00000115710.3"; transcript_id "ENSMUST00000265702.1"; gene_type "lncRNA"; gene_name "Gm49208"; transcript_type "lncRNA"; transcript_name "Gm49208-207"; exon_number 1; exon_id "ENSMUSE00001527434.1"; level 2; mgi_id "MGI:6118659"; tag "TAGENE"; havana_gene "OTTMUSG00000070189.1";
chr15	HAVANA	transcript	31453849	31455087	0	+	.	gene_id "ENSMUSG00000115710.3"; transcript_id "ENSMUST00000265702.1"; gene_type "lncRNA"; gene_name "Gm49208"; transcript_type "lncRNA"; transcript_name "Gm49208-207"; level 2; mgi_id "MGI:6118659"; tag "TAGENE"; havana_gene "OTTMUSG00000070189.1";
chr15	HAVANA	exon	31453868	31454569	0	+	.	gene_id "ENSMUSG00000115710.3"; transcript_id "ENSMUST00000265703.1"; gene_type "lncRNA"; gene_name "Gm49208"; transcript_type "lncRNA"; transcript_name "Gm49208-208"; exon_number 1; exon_id "ENSMUSE00001527436.1"; level 2; mgi_id "MGI:6118659"; tag "basic"; tag "TAGENE"; havana_gene "OTTMUSG00000070189.1";
chr15	HAVANA	transcript	31453868	31455083	0	+	.	gene_id "ENSMUSG00000115710.3"; transcript_id "ENSMUST00000265703.1"; gene_type "lncRNA"; gene_name "Gm49208"; transcript_type "lncRNA"; transcript_name "Gm49208-208"; level 2; mgi_id "MGI:6118659"; tag "basic"; tag "TAGENE"; havana_gene "OTTMUSG00000070189.1";
chr15	HAVANA	exon	31453913	31454601	0	+	.	gene_id "ENSMUSG00000115710.3"; transcript_id "ENSMUST00000265704.1"; gene_type "lncRNA"; gene_name "Gm49208"; transcript_type "lncRNA"; transcript_name "Gm49208-209"; exon_number 1; exon_id "ENSMUSE00001527438.1"; level 2; mgi_id "MGI:6118659"; tag "TAGENE"; havana_gene "OTTMUSG00000070189.1";
chr15	HAVANA	transcript	31453913	31455083	0	+	.	gene_id "ENSMUSG00000115710.3"; transcript_id "ENSMUST00000265704.1"; gene_type "lncRNA"; gene_name "Gm49208"; transcript_type "lncRNA"; transcript_name "Gm49208-209"; level 2; mgi_id "MGI:6118659"; tag "TAGENE"; havana_gene "OTTMUSG00000070189.1";
chr15	HAVANA	exon	31454826	31455056	0	+	.	gene_id "ENSMUSG00000115710.3"; transcript_id "ENSMUST00000265700.1"; gene_type "lncRNA"; gene_name "Gm49208"; transcript_type "lncRNA"; transcript_name "Gm49208-205"; exon_number 2; exon_id "ENSMUSE00001527432.1"; level 2; mgi_id "MGI:6118659"; tag "TAGENE"; havana_gene "OTTMUSG00000070189.1";
chr15	HAVANA	exon	31454826	31455078	0	+	.	gene_id "ENSMUSG00000115710.3"; transcript_id "ENSMUST00000265699.1"; gene_type "lncRNA"; gene_name "Gm49208"; transcript_type "lncRNA"; transcript_name "Gm49208-204"; exon_number 2; exon_id "ENSMUSE00001527435.1"; level 2; mgi_id "MGI:6118659"; tag "TAGENE"; havana_gene "OTTMUSG00000070189.1";
chr15	HAVANA	exon	31454826	31455083	0	+	.	gene_id "ENSMUSG00000115710.3"; transcript_id "ENSMUST00000265701.1"; gene_type "lncRNA"; gene_name "Gm49208"; transcript_type "lncRNA"; transcript_name "Gm49208-206"; exon_number 2; exon_id "ENSMUSE00001527443.1"; level 2; mgi_id "MGI:6118659"; tag "TAGENE"; havana_gene "OTTMUSG00000070189.1";
chr15	HAVANA	exon	31454826	31455083	0	+	.	gene_id "ENSMUSG00000115710.3"; transcript_id "ENSMUST00000265703.1"; gene_type "lncRNA"; gene_name "Gm49208"; transcript_type "lncRNA"; transcript_name "Gm49208-208"; exon_number 2; exon_id "ENSMUSE00001527443.1"; level 2; mgi_id "MGI:6118659"; tag "basic"; tag "TAGENE"; havana_gene "OTTMUSG00000070189.1";
chr15	HAVANA	exon	31454826	31455083	0	+	.	gene_id "ENSMUSG00000115710.3"; transcript_id "ENSMUST00000265704.1"; gene_type "lncRNA"; gene_name "Gm49208"; transcript_type "lncRNA"; transcript_name "Gm49208-209"; exon_number 2; exon_id "ENSMUSE00001527443.1"; level 2; mgi_id "MGI:6118659"; tag "TAGENE"; havana_gene "OTTMUSG00000070189.1";
chr15	HAVANA	exon	31454826	31455087	0	+	.	gene_id "ENSMUSG00000115710.3"; transcript_id "ENSMUST00000265697.1"; gene_type "lncRNA"; gene_name "Gm49208"; transcript_type "lncRNA"; transcript_name "Gm49208-202"; exon_number 2; exon_id "ENSMUSE00001527431.1"; level 2; mgi_id "MGI:6118659"; tag "Ensembl_canonical"; tag "GENCODE_Primary"; tag "TAGENE"; havana_gene "OTTMUSG00000070189.1";
chr15	HAVANA	exon	31454826	31455087	0	+	.	gene_id "ENSMUSG00000115710.3"; transcript_id "ENSMUST00000265698.1"; gene_type "lncRNA"; gene_name "Gm49208"; transcript_type "lncRNA"; transcript_name "Gm49208-203"; exon_number 3; exon_id "ENSMUSE00001527431.1"; level 2; mgi_id "MGI:6118659"; tag "basic"; tag "TAGENE"; havana_gene "OTTMUSG00000070189.1";
chr15	HAVANA	exon	31454826	31455087	0	+	.	gene_id "ENSMUSG00000115710.3"; transcript_id "ENSMUST00000228386.3"; gene_type "lncRNA"; gene_name "Gm49208"; transcript_type "lncRNA"; transcript_name "Gm49208-201"; exon_number 2; exon_id "ENSMUSE00001527431.1"; level 2; mgi_id "MGI:6118659"; tag "TAGENE"; havana_gene "OTTMUSG00000070189.1"; havana_transcript "OTTMUST00000169874.1";
chr15	HAVANA	exon	31454826	31455087	0	+	.	gene_id "ENSMUSG00000115710.3"; transcript_id "ENSMUST00000265702.1"; gene_type "lncRNA"; gene_name "Gm49208"; transcript_type "lncRNA"; transcript_name "Gm49208-207"; exon_number 2; exon_id "ENSMUSE00001527431.1"; level 2; mgi_id "MGI:6118659"; tag "TAGENE"; havana_gene "OTTMUSG00000070189.1";
chr15	HAVANA	gene	31462427	31462777	0	+	.	gene_id "ENSMUSG00000115357.2"; gene_type "processed_pseudogene"; gene_name "Gm49214"; level 2; mgi_id "MGI:6118668"; havana_gene "OTTMUSG00000070191.1";
chr15	HAVANA	transcript	31462427	31462777	0	+	.	gene_id "ENSMUSG00000115357.2"; transcript_id "ENSMUST00000227135.2"; gene_type "processed_pseudogene"; gene_name "Gm49214"; transcript_type "processed_pseudogene"; transcript_name "Gm49214-201"; level 2; mgi_id "MGI:6118668"; ont "PGO:0000004"; tag "basic"; tag "Ensembl_canonical"; tag "GENCODE_Primary"; havana_gene "OTTMUSG00000070191.1"; havana_transcript "OTTMUST00000169879.1";
chr15	HAVANA	exon	31462427	31462777	0	+	.	gene_id "ENSMUSG00000115357.2"; transcript_id "ENSMUST00000227135.2"; gene_type "processed_pseudogene"; gene_name "Gm49214"; transcript_type "processed_pseudogene"; transcript_name "Gm49214-201"; exon_number 1; exon_id "ENSMUSE00001429970.2"; level 2; mgi_id "MGI:6118668"; ont "PGO:0000004"; tag "basic"; tag "Ensembl_canonical"; tag "GENCODE_Primary"; havana_gene "OTTMUSG00000070191.1"; havana_transcript "OTTMUST00000169879.1";
chr15	HAVANA	exon	31531473	31531669	0	+	.	gene_id "ENSMUSG00000141798.1"; transcript_id "ENSMUST00000367263.1"; gene_type "lncRNA"; gene_name "ENSMUSG00000141798"; transcript_type "lncRNA"; transcript_name "ENSMUST00000367263"; exon_number 1; exon_id "ENSMUSE00001722713.1"; level 2; tag "basic"; tag "Ensembl_canonical"; tag "GENCODE_Primary"; tag "TAGENE";
chr15	HAVANA	gene	31531473	31532668	0	+	.	gene_id "ENSMUSG00000141798.1"; gene_type "lncRNA"; gene_name "ENSMUSG00000141798"; level 2;
chr15	HAVANA	transcript	31531473	31532668	0	+	.	gene_id "ENSMUSG00000141798.1"; transcript_id "ENSMUST00000367263.1"; gene_type "lncRNA"; gene_name "ENSMUSG00000141798"; transcript_type "lncRNA"; transcript_name "ENSMUST00000367263"; level 2; tag "basic"; tag "Ensembl_canonical"; tag "GENCODE_Primary"; tag "TAGENE";
chr15	sragcm37_es	exon	31531537	31532083	0.446977784539893	+	.	gene_id "ENSMUSG00000141798.1"; transcript_id "ENSMUSG00000141798.1_tx_2"; exon_id "chr15_31531537_31532083_+"; exonnum "1"; txlen "784";
chr15	sragcm37_mid	exon	31532261	31532497	0.446977784539893	+	.	gene_id "ENSMUSG00000141798.1"; transcript_id "ENSMUSG00000141798.1_tx_2"; exon_id "chr15_31532261_31532497_+"; exonnum "2"; txlen "784";
chr15	HAVANA	exon	31532261	31532668	0	+	.	gene_id "ENSMUSG00000141798.1"; transcript_id "ENSMUST00000367263.1"; gene_type "lncRNA"; gene_name "ENSMUSG00000141798"; transcript_type "lncRNA"; transcript_name "ENSMUST00000367263"; exon_number 2; exon_id "ENSMUSE00001722712.1"; level 2; tag "basic"; tag "Ensembl_canonical"; tag "GENCODE_Primary"; tag "TAGENE";
chr15	sragcm37_mid	exon	31533261	31533389	0.00831486469784881	+	.	gene_id "ENSMUSG00000022235.16"; transcript_id "ENSMUSG00000022235.16_tx_3"; exon_id "chr15_31533261_31533389_+"; exonnum "1"; txlen "1454";
chr15	sragcm37_mid	exon	31549097	31549296	0.00831486469784881	+	.	gene_id "ENSMUSG00000022235.16"; transcript_id "ENSMUSG00000022235.16_tx_3"; exon_id "chr15_31549097_31549296_+"; exonnum "2"; txlen "1454";
chr15	sragcm37_mid	exon	31563494	31563807	0.00831486469784881	+	.	gene_id "ENSMUSG00000022235.16"; transcript_id "ENSMUSG00000022235.16_tx_3"; exon_id "chr15_31563494_31563807_+"; exonnum "3"; txlen "1454";
chr15	sragcm37_mid	exon	31565501	31565647	0.00831486469784881	+	.	gene_id "ENSMUSG00000022235.16"; transcript_id "ENSMUSG00000022235.16_tx_3"; exon_id "chr15_31565501_31565647_+"; exonnum "4"; txlen "1454";
chr15	HAVANA	exon	31565535	31565647	0	+	.	gene_id "ENSMUSG00000022235.16"; transcript_id "ENSMUST00000226951.2"; gene_type "protein_coding"; gene_name "Cmbl"; transcript_type "protein_coding"; transcript_name "Cmbl-204"; exon_number 1; exon_id "ENSMUSE00001430987.2"; level 2; protein_id "ENSMUSP00000153812.2"; mgi_id "MGI:1916824"; tag "alternative_5_UTR"; tag "mRNA_end_NF"; tag "cds_end_NF"; havana_gene "OTTMUSG00000022674.1"; havana_transcript "OTTMUST00000169883.1";
chr15	HAVANA	UTR	31565535	31565647	0	+	.	gene_id "ENSMUSG00000022235.16"; transcript_id "ENSMUST00000226951.2"; gene_type "protein_coding"; gene_name "Cmbl"; transcript_type "protein_coding"; transcript_name "Cmbl-204"; exon_number 1; exon_id "ENSMUSE00001430987.2"; level 2; protein_id "ENSMUSP00000153812.2"; mgi_id "MGI:1916824"; tag "alternative_5_UTR"; tag "mRNA_end_NF"; tag "cds_end_NF"; havana_gene "OTTMUSG00000022674.1"; havana_transcript "OTTMUST00000169883.1";
chr15	HAVANA	transcript	31565535	31589916	0	+	.	gene_id "ENSMUSG00000022235.16"; transcript_id "ENSMUST00000226951.2"; gene_type "protein_coding"; gene_name "Cmbl"; transcript_type "protein_coding"; transcript_name "Cmbl-204"; level 2; protein_id "ENSMUSP00000153812.2"; mgi_id "MGI:1916824"; tag "alternative_5_UTR"; tag "mRNA_end_NF"; tag "cds_end_NF"; havana_gene "OTTMUSG00000022674.1"; havana_transcript "OTTMUST00000169883.1";
chr15	HAVANA	gene	31565535	31590265	0	+	.	gene_id "ENSMUSG00000022235.16"; gene_type "protein_coding"; gene_name "Cmbl"; level 2; mgi_id "MGI:1916824"; havana_gene "OTTMUSG00000022674.1";
chr15	HAVANA	exon	31568937	31569085	0	+	.	gene_id "ENSMUSG00000022235.16"; transcript_id "ENSMUST00000162532.8"; gene_type "protein_coding"; gene_name "Cmbl"; transcript_type "protein_coding"; transcript_name "Cmbl-203"; exon_number 1; exon_id "ENSMUSE00000859256.2"; level 2; protein_id "ENSMUSP00000125296.2"; transcript_support_level "5"; mgi_id "MGI:1916824"; tag "mRNA_end_NF"; tag "cds_end_NF"; havana_gene "OTTMUSG00000022674.1"; havana_transcript "OTTMUST00000054340.1";
chr15	HAVANA	UTR	31568937	31569085	0	+	.	gene_id "ENSMUSG00000022235.16"; transcript_id "ENSMUST00000162532.8"; gene_type "protein_coding"; gene_name "Cmbl"; transcript_type "protein_coding"; transcript_name "Cmbl-203"; exon_number 1; exon_id "ENSMUSE00000859256.2"; level 2; protein_id "ENSMUSP00000125296.2"; transcript_support_level "5"; mgi_id "MGI:1916824"; tag "mRNA_end_NF"; tag "cds_end_NF"; havana_gene "OTTMUSG00000022674.1"; havana_transcript "OTTMUST00000054340.1";
chr15	HAVANA	transcript	31568937	31588405	0	+	.	gene_id "ENSMUSG00000022235.16"; transcript_id "ENSMUST00000162532.8"; gene_type "protein_coding"; gene_name "Cmbl"; transcript_type "protein_coding"; transcript_name "Cmbl-203"; level 2; protein_id "ENSMUSP00000125296.2"; transcript_support_level "5"; mgi_id "MGI:1916824"; tag "mRNA_end_NF"; tag "cds_end_NF"; havana_gene "OTTMUSG00000022674.1"; havana_transcript "OTTMUST00000054340.1";
chr15	HAVANA	exon	31568944	31569085	0	+	.	gene_id "ENSMUSG00000022235.16"; transcript_id "ENSMUST00000070918.14"; gene_type "protein_coding"; gene_name "Cmbl"; transcript_type "protein_coding"; transcript_name "Cmbl-201"; exon_number 1; exon_id "ENSMUSE00000346785.6"; level 2; protein_id "ENSMUSP00000070314.7"; transcript_support_level "1"; mgi_id "MGI:1916824"; tag "basic"; tag "Ensembl_canonical"; tag "GENCODE_Primary"; tag "appris_principal_1"; tag "CCDS"; ccdsid "CCDS27410.1"; havana_gene "OTTMUSG00000022674.1"; havana_transcript "OTTMUST00000054339.1";
chr15	HAVANA	UTR	31568944	31569085	0	+	.	gene_id "ENSMUSG00000022235.16"; transcript_id "ENSMUST00000070918.14"; gene_type "protein_coding"; gene_name "Cmbl"; transcript_type "protein_coding"; transcript_name "Cmbl-201"; exon_number 1; exon_id "ENSMUSE00000346785.6"; level 2; protein_id "ENSMUSP00000070314.7"; transcript_support_level "1"; mgi_id "MGI:1916824"; tag "basic"; tag "Ensembl_canonical"; tag "GENCODE_Primary"; tag "appris_principal_1"; tag "CCDS"; ccdsid "CCDS27410.1"; havana_gene "OTTMUSG00000022674.1"; havana_transcript "OTTMUST00000054339.1";
chr15	HAVANA	transcript	31568944	31590265	0	+	.	gene_id "ENSMUSG00000022235.16"; transcript_id "ENSMUST00000070918.14"; gene_type "protein_coding"; gene_name "Cmbl"; transcript_type "protein_coding"; transcript_name "Cmbl-201"; level 2; protein_id "ENSMUSP00000070314.7"; transcript_support_level "1"; mgi_id "MGI:1916824"; tag "basic"; tag "Ensembl_canonical"; tag "GENCODE_Primary"; tag "appris_principal_1"; tag "CCDS"; ccdsid "CCDS27410.1"; havana_gene "OTTMUSG00000022674.1"; havana_transcript "OTTMUST00000054339.1";
chr15	HAVANA	exon	31572251	31572399	0	+	.	gene_id "ENSMUSG00000022235.16"; transcript_id "ENSMUST00000161088.3"; gene_type "protein_coding"; gene_name "Cmbl"; transcript_type "protein_coding"; transcript_name "Cmbl-202"; exon_number 1; exon_id "ENSMUSE00000871573.3"; level 2; protein_id "ENSMUSP00000125020.2"; transcript_support_level "2"; mgi_id "MGI:1916824"; tag "alternative_5_UTR"; tag "mRNA_end_NF"; tag "cds_end_NF"; havana_gene "OTTMUSG00000022674.1"; havana_transcript "OTTMUST00000054341.1";
chr15	HAVANA	UTR	31572251	31572399	0	+	.	gene_id "ENSMUSG00000022235.16"; transcript_id "ENSMUST00000161088.3"; gene_type "protein_coding"; gene_name "Cmbl"; transcript_type "protein_coding"; transcript_name "Cmbl-202"; exon_number 1; exon_id "ENSMUSE00000871573.3"; level 2; protein_id "ENSMUSP00000125020.2"; transcript_support_level "2"; mgi_id "MGI:1916824"; tag "alternative_5_UTR"; tag "mRNA_end_NF"; tag "cds_end_NF"; havana_gene "OTTMUSG00000022674.1"; havana_transcript "OTTMUST00000054341.1";
chr15	HAVANA	transcript	31572251	31585473	0	+	.	gene_id "ENSMUSG00000022235.16"; transcript_id "ENSMUST00000161088.3"; gene_type "protein_coding"; gene_name "Cmbl"; transcript_type "protein_coding"; transcript_name "Cmbl-202"; level 2; protein_id "ENSMUSP00000125020.2"; transcript_support_level "2"; mgi_id "MGI:1916824"; tag "alternative_5_UTR"; tag "mRNA_end_NF"; tag "cds_end_NF"; havana_gene "OTTMUSG00000022674.1"; havana_transcript "OTTMUST00000054341.1";
chr15	HAVANA	UTR	31581986	31582004	0	+	.	gene_id "ENSMUSG00000022235.16"; transcript_id "ENSMUST00000226951.2"; gene_type "protein_coding"; gene_name "Cmbl"; transcript_type "protein_coding"; transcript_name "Cmbl-204"; exon_number 2; exon_id "ENSMUSE00000381829.5"; level 2; protein_id "ENSMUSP00000153812.2"; mgi_id "MGI:1916824"; tag "alternative_5_UTR"; tag "mRNA_end_NF"; tag "cds_end_NF"; havana_gene "OTTMUSG00000022674.1"; havana_transcript "OTTMUST00000169883.1";
chr15	HAVANA	UTR	31581986	31582004	0	+	.	gene_id "ENSMUSG00000022235.16"; transcript_id "ENSMUST00000162532.8"; gene_type "protein_coding"; gene_name "Cmbl"; transcript_type "protein_coding"; transcript_name "Cmbl-203"; exon_number 2; exon_id "ENSMUSE00000870881.2"; level 2; protein_id "ENSMUSP00000125296.2"; transcript_support_level "5"; mgi_id "MGI:1916824"; tag "mRNA_end_NF"; tag "cds_end_NF"; havana_gene "OTTMUSG00000022674.1"; havana_transcript "OTTMUST00000054340.1";
chr15	HAVANA	UTR	31581986	31582004	0	+	.	gene_id "ENSMUSG00000022235.16"; transcript_id "ENSMUST00000070918.14"; gene_type "protein_coding"; gene_name "Cmbl"; transcript_type "protein_coding"; transcript_name "Cmbl-201"; exon_number 2; exon_id "ENSMUSE00000381829.5"; level 2; protein_id "ENSMUSP00000070314.7"; transcript_support_level "1"; mgi_id "MGI:1916824"; tag "basic"; tag "Ensembl_canonical"; tag "GENCODE_Primary"; tag "appris_principal_1"; tag "CCDS"; ccdsid "CCDS27410.1"; havana_gene "OTTMUSG00000022674.1"; havana_transcript "OTTMUST00000054339.1";
chr15	HAVANA	UTR	31581986	31582004	0	+	.	gene_id "ENSMUSG00000022235.16"; transcript_id "ENSMUST00000161088.3"; gene_type "protein_coding"; gene_name "Cmbl"; transcript_type "protein_coding"; transcript_name "Cmbl-202"; exon_number 2; exon_id "ENSMUSE00000381829.5"; level 2; protein_id "ENSMUSP00000125020.2"; transcript_support_level "2"; mgi_id "MGI:1916824"; tag "alternative_5_UTR"; tag "mRNA_end_NF"; tag "cds_end_NF"; havana_gene "OTTMUSG00000022674.1"; havana_transcript "OTTMUST00000054341.1";
chr15	HAVANA	exon	31581986	31582183	0	+	.	gene_id "ENSMUSG00000022235.16"; transcript_id "ENSMUST00000162532.8"; gene_type "protein_coding"; gene_name "Cmbl"; transcript_type "protein_coding"; transcript_name "Cmbl-203"; exon_number 2; exon_id "ENSMUSE00000870881.2"; level 2; protein_id "ENSMUSP00000125296.2"; transcript_support_level "5"; mgi_id "MGI:1916824"; tag "mRNA_end_NF"; tag "cds_end_NF"; havana_gene "OTTMUSG00000022674.1"; havana_transcript "OTTMUST00000054340.1";
chr15	HAVANA	exon	31581986	31582219	0	+	.	gene_id "ENSMUSG00000022235.16"; transcript_id "ENSMUST00000226951.2"; gene_type "protein_coding"; gene_name "Cmbl"; transcript_type "protein_coding"; transcript_name "Cmbl-204"; exon_number 2; exon_id "ENSMUSE00000381829.5"; level 2; protein_id "ENSMUSP00000153812.2"; mgi_id "MGI:1916824"; tag "alternative_5_UTR"; tag "mRNA_end_NF"; tag "cds_end_NF"; havana_gene "OTTMUSG00000022674.1"; havana_transcript "OTTMUST00000169883.1";
chr15	HAVANA	exon	31581986	31582219	0	+	.	gene_id "ENSMUSG00000022235.16"; transcript_id "ENSMUST00000070918.14"; gene_type "protein_coding"; gene_name "Cmbl"; transcript_type "protein_coding"; transcript_name "Cmbl-201"; exon_number 2; exon_id "ENSMUSE00000381829.5"; level 2; protein_id "ENSMUSP00000070314.7"; transcript_support_level "1"; mgi_id "MGI:1916824"; tag "basic"; tag "Ensembl_canonical"; tag "GENCODE_Primary"; tag "appris_principal_1"; tag "CCDS"; ccdsid "CCDS27410.1"; havana_gene "OTTMUSG00000022674.1"; havana_transcript "OTTMUST00000054339.1";
chr15	HAVANA	exon	31581986	31582219	0	+	.	gene_id "ENSMUSG00000022235.16"; transcript_id "ENSMUST00000161088.3"; gene_type "protein_coding"; gene_name "Cmbl"; transcript_type "protein_coding"; transcript_name "Cmbl-202"; exon_number 2; exon_id "ENSMUSE00000381829.5"; level 2; protein_id "ENSMUSP00000125020.2"; transcript_support_level "2"; mgi_id "MGI:1916824"; tag "alternative_5_UTR"; tag "mRNA_end_NF"; tag "cds_end_NF"; havana_gene "OTTMUSG00000022674.1"; havana_transcript "OTTMUST00000054341.1";
chr15	ENSEMBL_gcm37	exon	31581986	31582219	0.00831486469784881	+	.	gene_id "ENSMUSG00000022235.16"; transcript_id "ENSMUSG00000022235.16_tx_3"; exon_id "chr15_31581986_31582219_+"; exonnum "5"; txlen "1454";
chr15	HAVANA	start_codon	31582005	31582007	0	+	0	gene_id "ENSMUSG00000022235.16"; transcript_id "ENSMUST00000226951.2"; gene_type "protein_coding"; gene_name "Cmbl"; transcript_type "protein_coding"; transcript_name "Cmbl-204"; exon_number 2; exon_id "ENSMUSE00000381829.5"; level 2; protein_id "ENSMUSP00000153812.2"; mgi_id "MGI:1916824"; tag "alternative_5_UTR"; tag "mRNA_end_NF"; tag "cds_end_NF"; havana_gene "OTTMUSG00000022674.1"; havana_transcript "OTTMUST00000169883.1";
chr15	HAVANA	start_codon	31582005	31582007	0	+	0	gene_id "ENSMUSG00000022235.16"; transcript_id "ENSMUST00000162532.8"; gene_type "protein_coding"; gene_name "Cmbl"; transcript_type "protein_coding"; transcript_name "Cmbl-203"; exon_number 2; exon_id "ENSMUSE00000870881.2"; level 2; protein_id "ENSMUSP00000125296.2"; transcript_support_level "5"; mgi_id "MGI:1916824"; tag "mRNA_end_NF"; tag "cds_end_NF"; havana_gene "OTTMUSG00000022674.1"; havana_transcript "OTTMUST00000054340.1";
chr15	HAVANA	start_codon	31582005	31582007	0	+	0	gene_id "ENSMUSG00000022235.16"; transcript_id "ENSMUST00000070918.14"; gene_type "protein_coding"; gene_name "Cmbl"; transcript_type "protein_coding"; transcript_name "Cmbl-201"; exon_number 2; exon_id "ENSMUSE00000381829.5"; level 2; protein_id "ENSMUSP00000070314.7"; transcript_support_level "1"; mgi_id "MGI:1916824"; tag "basic"; tag "Ensembl_canonical"; tag "GENCODE_Primary"; tag "appris_principal_1"; tag "CCDS"; ccdsid "CCDS27410.1"; havana_gene "OTTMUSG00000022674.1"; havana_transcript "OTTMUST00000054339.1";
chr15	HAVANA	start_codon	31582005	31582007	0	+	0	gene_id "ENSMUSG00000022235.16"; transcript_id "ENSMUST00000161088.3"; gene_type "protein_coding"; gene_name "Cmbl"; transcript_type "protein_coding"; transcript_name "Cmbl-202"; exon_number 2; exon_id "ENSMUSE00000381829.5"; level 2; protein_id "ENSMUSP00000125020.2"; transcript_support_level "2"; mgi_id "MGI:1916824"; tag "alternative_5_UTR"; tag "mRNA_end_NF"; tag "cds_end_NF"; havana_gene "OTTMUSG00000022674.1"; havana_transcript "OTTMUST00000054341.1";
chr15	HAVANA	CDS	31582005	31582183	0	+	0	gene_id "ENSMUSG00000022235.16"; transcript_id "ENSMUST00000162532.8"; gene_type "protein_coding"; gene_name "Cmbl"; transcript_type "protein_coding"; transcript_name "Cmbl-203"; exon_number 2; exon_id "ENSMUSE00000870881.2"; level 2; protein_id "ENSMUSP00000125296.2"; transcript_support_level "5"; mgi_id "MGI:1916824"; tag "mRNA_end_NF"; tag "cds_end_NF"; havana_gene "OTTMUSG00000022674.1"; havana_transcript "OTTMUST00000054340.1";
chr15	HAVANA	CDS	31582005	31582219	0	+	0	gene_id "ENSMUSG00000022235.16"; transcript_id "ENSMUST00000226951.2"; gene_type "protein_coding"; gene_name "Cmbl"; transcript_type "protein_coding"; transcript_name "Cmbl-204"; exon_number 2; exon_id "ENSMUSE00000381829.5"; level 2; protein_id "ENSMUSP00000153812.2"; mgi_id "MGI:1916824"; tag "alternative_5_UTR"; tag "mRNA_end_NF"; tag "cds_end_NF"; havana_gene "OTTMUSG00000022674.1"; havana_transcript "OTTMUST00000169883.1";
chr15	HAVANA	CDS	31582005	31582219	0	+	0	gene_id "ENSMUSG00000022235.16"; transcript_id "ENSMUST00000070918.14"; gene_type "protein_coding"; gene_name "Cmbl"; transcript_type "protein_coding"; transcript_name "Cmbl-201"; exon_number 2; exon_id "ENSMUSE00000381829.5"; level 2; protein_id "ENSMUSP00000070314.7"; transcript_support_level "1"; mgi_id "MGI:1916824"; tag "basic"; tag "Ensembl_canonical"; tag "GENCODE_Primary"; tag "appris_principal_1"; tag "CCDS"; ccdsid "CCDS27410.1"; havana_gene "OTTMUSG00000022674.1"; havana_transcript "OTTMUST00000054339.1";
chr15	HAVANA	CDS	31582005	31582219	0	+	0	gene_id "ENSMUSG00000022235.16"; transcript_id "ENSMUST00000161088.3"; gene_type "protein_coding"; gene_name "Cmbl"; transcript_type "protein_coding"; transcript_name "Cmbl-202"; exon_number 2; exon_id "ENSMUSE00000381829.5"; level 2; protein_id "ENSMUSP00000125020.2"; transcript_support_level "2"; mgi_id "MGI:1916824"; tag "alternative_5_UTR"; tag "mRNA_end_NF"; tag "cds_end_NF"; havana_gene "OTTMUSG00000022674.1"; havana_transcript "OTTMUST00000054341.1";
chr15	HAVANA	exon	31584111	31584218	0	+	.	gene_id "ENSMUSG00000022235.16"; transcript_id "ENSMUST00000226951.2"; gene_type "protein_coding"; gene_name "Cmbl"; transcript_type "protein_coding"; transcript_name "Cmbl-204"; exon_number 3; exon_id "ENSMUSE00000124864.4"; level 2; protein_id "ENSMUSP00000153812.2"; mgi_id "MGI:1916824"; tag "alternative_5_UTR"; tag "mRNA_end_NF"; tag "cds_end_NF"; havana_gene "OTTMUSG00000022674.1"; havana_transcript "OTTMUST00000169883.1";
chr15	HAVANA	CDS	31584111	31584218	0	+	1	gene_id "ENSMUSG00000022235.16"; transcript_id "ENSMUST00000226951.2"; gene_type "protein_coding"; gene_name "Cmbl"; transcript_type "protein_coding"; transcript_name "Cmbl-204"; exon_number 3; exon_id "ENSMUSE00000124864.4"; level 2; protein_id "ENSMUSP00000153812.2"; mgi_id "MGI:1916824"; tag "alternative_5_UTR"; tag "mRNA_end_NF"; tag "cds_end_NF"; havana_gene "OTTMUSG00000022674.1"; havana_transcript "OTTMUST00000169883.1";
chr15	HAVANA	exon	31584111	31584218	0	+	.	gene_id "ENSMUSG00000022235.16"; transcript_id "ENSMUST00000162532.8"; gene_type "protein_coding"; gene_name "Cmbl"; transcript_type "protein_coding"; transcript_name "Cmbl-203"; exon_number 3; exon_id "ENSMUSE00000124864.4"; level 2; protein_id "ENSMUSP00000125296.2"; transcript_support_level "5"; mgi_id "MGI:1916824"; tag "mRNA_end_NF"; tag "cds_end_NF"; havana_gene "OTTMUSG00000022674.1"; havana_transcript "OTTMUST00000054340.1";
chr15	HAVANA	CDS	31584111	31584218	0	+	1	gene_id "ENSMUSG00000022235.16"; transcript_id "ENSMUST00000162532.8"; gene_type "protein_coding"; gene_name "Cmbl"; transcript_type "protein_coding"; transcript_name "Cmbl-203"; exon_number 3; exon_id "ENSMUSE00000124864.4"; level 2; protein_id "ENSMUSP00000125296.2"; transcript_support_level "5"; mgi_id "MGI:1916824"; tag "mRNA_end_NF"; tag "cds_end_NF"; havana_gene "OTTMUSG00000022674.1"; havana_transcript "OTTMUST00000054340.1";
chr15	HAVANA	exon	31584111	31584218	0	+	.	gene_id "ENSMUSG00000022235.16"; transcript_id "ENSMUST00000070918.14"; gene_type "protein_coding"; gene_name "Cmbl"; transcript_type "protein_coding"; transcript_name "Cmbl-201"; exon_number 3; exon_id "ENSMUSE00000124864.4"; level 2; protein_id "ENSMUSP00000070314.7"; transcript_support_level "1"; mgi_id "MGI:1916824"; tag "basic"; tag "Ensembl_canonical"; tag "GENCODE_Primary"; tag "appris_principal_1"; tag "CCDS"; ccdsid "CCDS27410.1"; havana_gene "OTTMUSG00000022674.1"; havana_transcript "OTTMUST00000054339.1";
chr15	HAVANA	CDS	31584111	31584218	0	+	1	gene_id "ENSMUSG00000022235.16"; transcript_id "ENSMUST00000070918.14"; gene_type "protein_coding"; gene_name "Cmbl"; transcript_type "protein_coding"; transcript_name "Cmbl-201"; exon_number 3; exon_id "ENSMUSE00000124864.4"; level 2; protein_id "ENSMUSP00000070314.7"; transcript_support_level "1"; mgi_id "MGI:1916824"; tag "basic"; tag "Ensembl_canonical"; tag "GENCODE_Primary"; tag "appris_principal_1"; tag "CCDS"; ccdsid "CCDS27410.1"; havana_gene "OTTMUSG00000022674.1"; havana_transcript "OTTMUST00000054339.1";
chr15	HAVANA	exon	31584111	31584218	0	+	.	gene_id "ENSMUSG00000022235.16"; transcript_id "ENSMUST00000161088.3"; gene_type "protein_coding"; gene_name "Cmbl"; transcript_type "protein_coding"; transcript_name "Cmbl-202"; exon_number 3; exon_id "ENSMUSE00000124864.4"; level 2; protein_id "ENSMUSP00000125020.2"; transcript_support_level "2"; mgi_id "MGI:1916824"; tag "alternative_5_UTR"; tag "mRNA_end_NF"; tag "cds_end_NF"; havana_gene "OTTMUSG00000022674.1"; havana_transcript "OTTMUST00000054341.1";
chr15	HAVANA	CDS	31584111	31584218	0	+	1	gene_id "ENSMUSG00000022235.16"; transcript_id "ENSMUST00000161088.3"; gene_type "protein_coding"; gene_name "Cmbl"; transcript_type "protein_coding"; transcript_name "Cmbl-202"; exon_number 3; exon_id "ENSMUSE00000124864.4"; level 2; protein_id "ENSMUSP00000125020.2"; transcript_support_level "2"; mgi_id "MGI:1916824"; tag "alternative_5_UTR"; tag "mRNA_end_NF"; tag "cds_end_NF"; havana_gene "OTTMUSG00000022674.1"; havana_transcript "OTTMUST00000054341.1";
chr15	ENSEMBL_gcm37	exon	31584111	31584218	0.00831486469784881	+	.	gene_id "ENSMUSG00000022235.16"; transcript_id "ENSMUSG00000022235.16_tx_3"; exon_id "chr15_31584111_31584218_+"; exonnum "6"; txlen "1454";
chr15	HAVANA	exon	31585441	31585473	0	+	.	gene_id "ENSMUSG00000022235.16"; transcript_id "ENSMUST00000161088.3"; gene_type "protein_coding"; gene_name "Cmbl"; transcript_type "protein_coding"; transcript_name "Cmbl-202"; exon_number 4; exon_id "ENSMUSE00000865983.2"; level 2; protein_id "ENSMUSP00000125020.2"; transcript_support_level "2"; mgi_id "MGI:1916824"; tag "alternative_5_UTR"; tag "mRNA_end_NF"; tag "cds_end_NF"; havana_gene "OTTMUSG00000022674.1"; havana_transcript "OTTMUST00000054341.1";
chr15	HAVANA	CDS	31585441	31585473	0	+	1	gene_id "ENSMUSG00000022235.16"; transcript_id "ENSMUST00000161088.3"; gene_type "protein_coding"; gene_name "Cmbl"; transcript_type "protein_coding"; transcript_name "Cmbl-202"; exon_number 4; exon_id "ENSMUSE00000865983.2"; level 2; protein_id "ENSMUSP00000125020.2"; transcript_support_level "2"; mgi_id "MGI:1916824"; tag "alternative_5_UTR"; tag "mRNA_end_NF"; tag "cds_end_NF"; havana_gene "OTTMUSG00000022674.1"; havana_transcript "OTTMUST00000054341.1";
chr15	HAVANA	exon	31585441	31585583	0	+	.	gene_id "ENSMUSG00000022235.16"; transcript_id "ENSMUST00000226951.2"; gene_type "protein_coding"; gene_name "Cmbl"; transcript_type "protein_coding"; transcript_name "Cmbl-204"; exon_number 4; exon_id "ENSMUSE00000256670.4"; level 2; protein_id "ENSMUSP00000153812.2"; mgi_id "MGI:1916824"; tag "alternative_5_UTR"; tag "mRNA_end_NF"; tag "cds_end_NF"; havana_gene "OTTMUSG00000022674.1"; havana_transcript "OTTMUST00000169883.1";
chr15	HAVANA	CDS	31585441	31585583	0	+	1	gene_id "ENSMUSG00000022235.16"; transcript_id "ENSMUST00000226951.2"; gene_type "protein_coding"; gene_name "Cmbl"; transcript_type "protein_coding"; transcript_name "Cmbl-204"; exon_number 4; exon_id "ENSMUSE00000256670.4"; level 2; protein_id "ENSMUSP00000153812.2"; mgi_id "MGI:1916824"; tag "alternative_5_UTR"; tag "mRNA_end_NF"; tag "cds_end_NF"; havana_gene "OTTMUSG00000022674.1"; havana_transcript "OTTMUST00000169883.1";
chr15	HAVANA	exon	31585441	31585583	0	+	.	gene_id "ENSMUSG00000022235.16"; transcript_id "ENSMUST00000162532.8"; gene_type "protein_coding"; gene_name "Cmbl"; transcript_type "protein_coding"; transcript_name "Cmbl-203"; exon_number 4; exon_id "ENSMUSE00000256670.4"; level 2; protein_id "ENSMUSP00000125296.2"; transcript_support_level "5"; mgi_id "MGI:1916824"; tag "mRNA_end_NF"; tag "cds_end_NF"; havana_gene "OTTMUSG00000022674.1"; havana_transcript "OTTMUST00000054340.1";
chr15	HAVANA	CDS	31585441	31585583	0	+	1	gene_id "ENSMUSG00000022235.16"; transcript_id "ENSMUST00000162532.8"; gene_type "protein_coding"; gene_name "Cmbl"; transcript_type "protein_coding"; transcript_name "Cmbl-203"; exon_number 4; exon_id "ENSMUSE00000256670.4"; level 2; protein_id "ENSMUSP00000125296.2"; transcript_support_level "5"; mgi_id "MGI:1916824"; tag "mRNA_end_NF"; tag "cds_end_NF"; havana_gene "OTTMUSG00000022674.1"; havana_transcript "OTTMUST00000054340.1";
chr15	HAVANA	exon	31585441	31585583	0	+	.	gene_id "ENSMUSG00000022235.16"; transcript_id "ENSMUST00000070918.14"; gene_type "protein_coding"; gene_name "Cmbl"; transcript_type "protein_coding"; transcript_name "Cmbl-201"; exon_number 4; exon_id "ENSMUSE00000256670.4"; level 2; protein_id "ENSMUSP00000070314.7"; transcript_support_level "1"; mgi_id "MGI:1916824"; tag "basic"; tag "Ensembl_canonical"; tag "GENCODE_Primary"; tag "appris_principal_1"; tag "CCDS"; ccdsid "CCDS27410.1"; havana_gene "OTTMUSG00000022674.1"; havana_transcript "OTTMUST00000054339.1";
chr15	HAVANA	CDS	31585441	31585583	0	+	1	gene_id "ENSMUSG00000022235.16"; transcript_id "ENSMUST00000070918.14"; gene_type "protein_coding"; gene_name "Cmbl"; transcript_type "protein_coding"; transcript_name "Cmbl-201"; exon_number 4; exon_id "ENSMUSE00000256670.4"; level 2; protein_id "ENSMUSP00000070314.7"; transcript_support_level "1"; mgi_id "MGI:1916824"; tag "basic"; tag "Ensembl_canonical"; tag "GENCODE_Primary"; tag "appris_principal_1"; tag "CCDS"; ccdsid "CCDS27410.1"; havana_gene "OTTMUSG00000022674.1"; havana_transcript "OTTMUST00000054339.1";
chr15	ENSEMBL_gcm37	exon	31585441	31585583	0.00831486469784881	+	.	gene_id "ENSMUSG00000022235.16"; transcript_id "ENSMUSG00000022235.16_tx_3"; exon_id "chr15_31585441_31585583_+"; exonnum "7"; txlen "1454";
chr15	HAVANA	exon	31588314	31588405	0	+	.	gene_id "ENSMUSG00000022235.16"; transcript_id "ENSMUST00000226951.2"; gene_type "protein_coding"; gene_name "Cmbl"; transcript_type "protein_coding"; transcript_name "Cmbl-204"; exon_number 5; exon_id "ENSMUSE00001371593.2"; level 2; protein_id "ENSMUSP00000153812.2"; mgi_id "MGI:1916824"; tag "alternative_5_UTR"; tag "mRNA_end_NF"; tag "cds_end_NF"; havana_gene "OTTMUSG00000022674.1"; havana_transcript "OTTMUST00000169883.1";
chr15	HAVANA	CDS	31588314	31588405	0	+	2	gene_id "ENSMUSG00000022235.16"; transcript_id "ENSMUST00000226951.2"; gene_type "protein_coding"; gene_name "Cmbl"; transcript_type "protein_coding"; transcript_name "Cmbl-204"; exon_number 5; exon_id "ENSMUSE00001371593.2"; level 2; protein_id "ENSMUSP00000153812.2"; mgi_id "MGI:1916824"; tag "alternative_5_UTR"; tag "mRNA_end_NF"; tag "cds_end_NF"; havana_gene "OTTMUSG00000022674.1"; havana_transcript "OTTMUST00000169883.1";
chr15	HAVANA	exon	31588314	31588405	0	+	.	gene_id "ENSMUSG00000022235.16"; transcript_id "ENSMUST00000162532.8"; gene_type "protein_coding"; gene_name "Cmbl"; transcript_type "protein_coding"; transcript_name "Cmbl-203"; exon_number 5; exon_id "ENSMUSE00001371593.2"; level 2; protein_id "ENSMUSP00000125296.2"; transcript_support_level "5"; mgi_id "MGI:1916824"; tag "mRNA_end_NF"; tag "cds_end_NF"; havana_gene "OTTMUSG00000022674.1"; havana_transcript "OTTMUST00000054340.1";
chr15	HAVANA	CDS	31588314	31588405	0	+	2	gene_id "ENSMUSG00000022235.16"; transcript_id "ENSMUST00000162532.8"; gene_type "protein_coding"; gene_name "Cmbl"; transcript_type "protein_coding"; transcript_name "Cmbl-203"; exon_number 5; exon_id "ENSMUSE00001371593.2"; level 2; protein_id "ENSMUSP00000125296.2"; transcript_support_level "5"; mgi_id "MGI:1916824"; tag "mRNA_end_NF"; tag "cds_end_NF"; havana_gene "OTTMUSG00000022674.1"; havana_transcript "OTTMUST00000054340.1";
chr15	HAVANA	exon	31588314	31588405	0	+	.	gene_id "ENSMUSG00000022235.16"; transcript_id "ENSMUST00000070918.14"; gene_type "protein_coding"; gene_name "Cmbl"; transcript_type "protein_coding"; transcript_name "Cmbl-201"; exon_number 5; exon_id "ENSMUSE00001371593.2"; level 2; protein_id "ENSMUSP00000070314.7"; transcript_support_level "1"; mgi_id "MGI:1916824"; tag "basic"; tag "Ensembl_canonical"; tag "GENCODE_Primary"; tag "appris_principal_1"; tag "CCDS"; ccdsid "CCDS27410.1"; havana_gene "OTTMUSG00000022674.1"; havana_transcript "OTTMUST00000054339.1";
chr15	HAVANA	CDS	31588314	31588405	0	+	2	gene_id "ENSMUSG00000022235.16"; transcript_id "ENSMUST00000070918.14"; gene_type "protein_coding"; gene_name "Cmbl"; transcript_type "protein_coding"; transcript_name "Cmbl-201"; exon_number 5; exon_id "ENSMUSE00001371593.2"; level 2; protein_id "ENSMUSP00000070314.7"; transcript_support_level "1"; mgi_id "MGI:1916824"; tag "basic"; tag "Ensembl_canonical"; tag "GENCODE_Primary"; tag "appris_principal_1"; tag "CCDS"; ccdsid "CCDS27410.1"; havana_gene "OTTMUSG00000022674.1"; havana_transcript "OTTMUST00000054339.1";
chr15	ENSEMBL_gcm37	exon	31588314	31588405	0.00831486469784881	+	.	gene_id "ENSMUSG00000022235.16"; transcript_id "ENSMUSG00000022235.16_tx_3"; exon_id "chr15_31588314_31588405_+"; exonnum "8"; txlen "1454";
chr15	HAVANA	exon	31589830	31589916	0	+	.	gene_id "ENSMUSG00000022235.16"; transcript_id "ENSMUST00000226951.2"; gene_type "protein_coding"; gene_name "Cmbl"; transcript_type "protein_coding"; transcript_name "Cmbl-204"; exon_number 6; exon_id "ENSMUSE00001432990.2"; level 2; protein_id "ENSMUSP00000153812.2"; mgi_id "MGI:1916824"; tag "alternative_5_UTR"; tag "mRNA_end_NF"; tag "cds_end_NF"; havana_gene "OTTMUSG00000022674.1"; havana_transcript "OTTMUST00000169883.1";
chr15	HAVANA	CDS	31589830	31589916	0	+	0	gene_id "ENSMUSG00000022235.16"; transcript_id "ENSMUST00000226951.2"; gene_type "protein_coding"; gene_name "Cmbl"; transcript_type "protein_coding"; transcript_name "Cmbl-204"; exon_number 6; exon_id "ENSMUSE00001432990.2"; level 2; protein_id "ENSMUSP00000153812.2"; mgi_id "MGI:1916824"; tag "alternative_5_UTR"; tag "mRNA_end_NF"; tag "cds_end_NF"; havana_gene "OTTMUSG00000022674.1"; havana_transcript "OTTMUST00000169883.1";
chr15	ENSEMBL_gcm37	exon	31589830	31589916	0.00831486469784881	+	.	gene_id "ENSMUSG00000022235.16"; transcript_id "ENSMUSG00000022235.16_tx_3"; exon_id "chr15_31589830_31589916_+"; exonnum "9"; txlen "1454";
chr15	HAVANA	CDS	31589830	31590006	0	+	0	gene_id "ENSMUSG00000022235.16"; transcript_id "ENSMUST00000070918.14"; gene_type "protein_coding"; gene_name "Cmbl"; transcript_type "protein_coding"; transcript_name "Cmbl-201"; exon_number 6; exon_id "ENSMUSE00000454758.7"; level 2; protein_id "ENSMUSP00000070314.7"; transcript_support_level "1"; mgi_id "MGI:1916824"; tag "basic"; tag "Ensembl_canonical"; tag "GENCODE_Primary"; tag "appris_principal_1"; tag "CCDS"; ccdsid "CCDS27410.1"; havana_gene "OTTMUSG00000022674.1"; havana_transcript "OTTMUST00000054339.1";
chr15	HAVANA	exon	31589830	31590265	0	+	.	gene_id "ENSMUSG00000022235.16"; transcript_id "ENSMUST00000070918.14"; gene_type "protein_coding"; gene_name "Cmbl"; transcript_type "protein_coding"; transcript_name "Cmbl-201"; exon_number 6; exon_id "ENSMUSE00000454758.7"; level 2; protein_id "ENSMUSP00000070314.7"; transcript_support_level "1"; mgi_id "MGI:1916824"; tag "basic"; tag "Ensembl_canonical"; tag "GENCODE_Primary"; tag "appris_principal_1"; tag "CCDS"; ccdsid "CCDS27410.1"; havana_gene "OTTMUSG00000022674.1"; havana_transcript "OTTMUST00000054339.1";
chr15	HAVANA	stop_codon	31590007	31590009	0	+	0	gene_id "ENSMUSG00000022235.16"; transcript_id "ENSMUST00000070918.14"; gene_type "protein_coding"; gene_name "Cmbl"; transcript_type "protein_coding"; transcript_name "Cmbl-201"; exon_number 6; exon_id "ENSMUSE00000454758.7"; level 2; protein_id "ENSMUSP00000070314.7"; transcript_support_level "1"; mgi_id "MGI:1916824"; tag "basic"; tag "Ensembl_canonical"; tag "GENCODE_Primary"; tag "appris_principal_1"; tag "CCDS"; ccdsid "CCDS27410.1"; havana_gene "OTTMUSG00000022674.1"; havana_transcript "OTTMUST00000054339.1";
chr15	HAVANA	UTR	31590007	31590265	0	+	.	gene_id "ENSMUSG00000022235.16"; transcript_id "ENSMUST00000070918.14"; gene_type "protein_coding"; gene_name "Cmbl"; transcript_type "protein_coding"; transcript_name "Cmbl-201"; exon_number 6; exon_id "ENSMUSE00000454758.7"; level 2; protein_id "ENSMUSP00000070314.7"; transcript_support_level "1"; mgi_id "MGI:1916824"; tag "basic"; tag "Ensembl_canonical"; tag "GENCODE_Primary"; tag "appris_principal_1"; tag "CCDS"; ccdsid "CCDS27410.1"; havana_gene "OTTMUSG00000022674.1"; havana_transcript "OTTMUST00000054339.1";
chr15	HAVANA	exon	31601998	31602295	0	+	.	gene_id "ENSMUSG00000039065.12"; transcript_id "ENSMUST00000160146.2"; gene_type "protein_coding"; gene_name "Atpsckmt"; transcript_type "protein_coding_CDS_not_defined"; transcript_name "Atpsckmt-202"; exon_number 1; exon_id "ENSMUSE00000865642.2"; level 2; transcript_support_level "1"; mgi_id "MGI:1915323"; tag "mRNA_start_NF"; havana_gene "OTTMUSG00000030807.1"; havana_transcript "OTTMUST00000076239.1";
chr15	HAVANA	gene	31601998	31621373	0	+	.	gene_id "ENSMUSG00000039065.12"; gene_type "protein_coding"; gene_name "Atpsckmt"; level 2; mgi_id "MGI:1915323"; havana_gene "OTTMUSG00000030807.1";
chr15	HAVANA	transcript	31601998	31621373	0	+	.	gene_id "ENSMUSG00000039065.12"; transcript_id "ENSMUST00000160146.2"; gene_type "protein_coding"; gene_name "Atpsckmt"; transcript_type "protein_coding_CDS_not_defined"; transcript_name "Atpsckmt-202"; level 2; transcript_support_level "1"; mgi_id "MGI:1915323"; tag "mRNA_start_NF"; havana_gene "OTTMUSG00000030807.1"; havana_transcript "OTTMUST00000076239.1";
chr15	HAVANA	UTR	31602264	31602282	0	+	.	gene_id "ENSMUSG00000039065.12"; transcript_id "ENSMUST00000042702.7"; gene_type "protein_coding"; gene_name "Atpsckmt"; transcript_type "protein_coding"; transcript_name "Atpsckmt-201"; exon_number 1; exon_id "ENSMUSE00001309490.2"; level 2; protein_id "ENSMUSP00000039094.7"; transcript_support_level "1"; mgi_id "MGI:1915323"; tag "basic"; tag "Ensembl_canonical"; tag "GENCODE_Primary"; tag "appris_principal_2"; tag "CCDS"; ccdsid "CCDS27412.1"; havana_gene "OTTMUSG00000030807.1"; havana_transcript "OTTMUST00000076237.1";
chr15	HAVANA	exon	31602264	31602295	0	+	.	gene_id "ENSMUSG00000039065.12"; transcript_id "ENSMUST00000042702.7"; gene_type "protein_coding"; gene_name "Atpsckmt"; transcript_type "protein_coding"; transcript_name "Atpsckmt-201"; exon_number 1; exon_id "ENSMUSE00001309490.2"; level 2; protein_id "ENSMUSP00000039094.7"; transcript_support_level "1"; mgi_id "MGI:1915323"; tag "basic"; tag "Ensembl_canonical"; tag "GENCODE_Primary"; tag "appris_principal_2"; tag "CCDS"; ccdsid "CCDS27412.1"; havana_gene "OTTMUSG00000030807.1"; havana_transcript "OTTMUST00000076237.1";
chr15	HAVANA	exon	31602264	31602295	0	+	.	gene_id "ENSMUSG00000039065.12"; transcript_id "ENSMUST00000161061.3"; gene_type "protein_coding"; gene_name "Atpsckmt"; transcript_type "protein_coding"; transcript_name "Atpsckmt-203"; exon_number 1; exon_id "ENSMUSE00001249957.2"; level 2; protein_id "ENSMUSP00000124619.3"; transcript_support_level "1"; mgi_id "MGI:1915323"; tag "basic"; tag "appris_alternative_2"; havana_gene "OTTMUSG00000030807.1"; havana_transcript "OTTMUST00000076238.1";
chr15	HAVANA	UTR	31602264	31602295	0	+	.	gene_id "ENSMUSG00000039065.12"; transcript_id "ENSMUST00000161061.3"; gene_type "protein_coding"; gene_name "Atpsckmt"; transcript_type "protein_coding"; transcript_name "Atpsckmt-203"; exon_number 1; exon_id "ENSMUSE00001249957.2"; level 2; protein_id "ENSMUSP00000124619.3"; transcript_support_level "1"; mgi_id "MGI:1915323"; tag "basic"; tag "appris_alternative_2"; havana_gene "OTTMUSG00000030807.1"; havana_transcript "OTTMUST00000076238.1";
chr15	ENSEMBL_gcm37	exon	31602264	31602295	0.150458595777451	+	.	gene_id "ENSMUSG00000039065.12"; transcript_id "ENSMUSG00000039065.12_tx_4"; exon_id "chr15_31602264_31602295_+"; exonnum "1"; txlen "764";
chr15	HAVANA	transcript	31602264	31617681	0	+	.	gene_id "ENSMUSG00000039065.12"; transcript_id "ENSMUST00000042702.7"; gene_type "protein_coding"; gene_name "Atpsckmt"; transcript_type "protein_coding"; transcript_name "Atpsckmt-201"; level 2; protein_id "ENSMUSP00000039094.7"; transcript_support_level "1"; mgi_id "MGI:1915323"; tag "basic"; tag "Ensembl_canonical"; tag "GENCODE_Primary"; tag "appris_principal_2"; tag "CCDS"; ccdsid "CCDS27412.1"; havana_gene "OTTMUSG00000030807.1"; havana_transcript "OTTMUST00000076237.1";
chr15	HAVANA	transcript	31602264	31618755	0	+	.	gene_id "ENSMUSG00000039065.12"; transcript_id "ENSMUST00000161061.3"; gene_type "protein_coding"; gene_name "Atpsckmt"; transcript_type "protein_coding"; transcript_name "Atpsckmt-203"; level 2; protein_id "ENSMUSP00000124619.3"; transcript_support_level "1"; mgi_id "MGI:1915323"; tag "basic"; tag "appris_alternative_2"; havana_gene "OTTMUSG00000030807.1"; havana_transcript "OTTMUST00000076238.1";
chr15	HAVANA	start_codon	31602283	31602285	0	+	0	gene_id "ENSMUSG00000039065.12"; transcript_id "ENSMUST00000042702.7"; gene_type "protein_coding"; gene_name "Atpsckmt"; transcript_type "protein_coding"; transcript_name "Atpsckmt-201"; exon_number 1; exon_id "ENSMUSE00001309490.2"; level 2; protein_id "ENSMUSP00000039094.7"; transcript_support_level "1"; mgi_id "MGI:1915323"; tag "basic"; tag "Ensembl_canonical"; tag "GENCODE_Primary"; tag "appris_principal_2"; tag "CCDS"; ccdsid "CCDS27412.1"; havana_gene "OTTMUSG00000030807.1"; havana_transcript "OTTMUST00000076237.1";
chr15	HAVANA	CDS	31602283	31602295	0	+	0	gene_id "ENSMUSG00000039065.12"; transcript_id "ENSMUST00000042702.7"; gene_type "protein_coding"; gene_name "Atpsckmt"; transcript_type "protein_coding"; transcript_name "Atpsckmt-201"; exon_number 1; exon_id "ENSMUSE00001309490.2"; level 2; protein_id "ENSMUSP00000039094.7"; transcript_support_level "1"; mgi_id "MGI:1915323"; tag "basic"; tag "Ensembl_canonical"; tag "GENCODE_Primary"; tag "appris_principal_2"; tag "CCDS"; ccdsid "CCDS27412.1"; havana_gene "OTTMUSG00000030807.1"; havana_transcript "OTTMUST00000076237.1";
chr15	HAVANA	exon	31603595	31603720	0	+	.	gene_id "ENSMUSG00000039065.12"; transcript_id "ENSMUST00000161061.3"; gene_type "protein_coding"; gene_name "Atpsckmt"; transcript_type "protein_coding"; transcript_name "Atpsckmt-203"; exon_number 2; exon_id "ENSMUSE00000856640.2"; level 2; protein_id "ENSMUSP00000124619.3"; transcript_support_level "1"; mgi_id "MGI:1915323"; tag "basic"; tag "appris_alternative_2"; havana_gene "OTTMUSG00000030807.1"; havana_transcript "OTTMUST00000076238.1";
chr15	HAVANA	UTR	31603595	31603720	0	+	.	gene_id "ENSMUSG00000039065.12"; transcript_id "ENSMUST00000161061.3"; gene_type "protein_coding"; gene_name "Atpsckmt"; transcript_type "protein_coding"; transcript_name "Atpsckmt-203"; exon_number 2; exon_id "ENSMUSE00000856640.2"; level 2; protein_id "ENSMUSP00000124619.3"; transcript_support_level "1"; mgi_id "MGI:1915323"; tag "basic"; tag "appris_alternative_2"; havana_gene "OTTMUSG00000030807.1"; havana_transcript "OTTMUST00000076238.1";
chr15	ENSEMBL_gcm37	exon	31603595	31603720	0.150458595777451	+	.	gene_id "ENSMUSG00000039065.12"; transcript_id "ENSMUSG00000039065.12_tx_4"; exon_id "chr15_31603595_31603720_+"; exonnum "2"; txlen "764";
chr15	HAVANA	UTR	31606057	31606277	0	+	.	gene_id "ENSMUSG00000039065.12"; transcript_id "ENSMUST00000161061.3"; gene_type "protein_coding"; gene_name "Atpsckmt"; transcript_type "protein_coding"; transcript_name "Atpsckmt-203"; exon_number 3; exon_id "ENSMUSE00001237254.2"; level 2; protein_id "ENSMUSP00000124619.3"; transcript_support_level "1"; mgi_id "MGI:1915323"; tag "basic"; tag "appris_alternative_2"; havana_gene "OTTMUSG00000030807.1"; havana_transcript "OTTMUST00000076238.1";
chr15	HAVANA	exon	31606057	31606334	0	+	.	gene_id "ENSMUSG00000039065.12"; transcript_id "ENSMUST00000042702.7"; gene_type "protein_coding"; gene_name "Atpsckmt"; transcript_type "protein_coding"; transcript_name "Atpsckmt-201"; exon_number 2; exon_id "ENSMUSE00001310278.2"; level 2; protein_id "ENSMUSP00000039094.7"; transcript_support_level "1"; mgi_id "MGI:1915323"; tag "basic"; tag "Ensembl_canonical"; tag "GENCODE_Primary"; tag "appris_principal_2"; tag "CCDS"; ccdsid "CCDS27412.1"; havana_gene "OTTMUSG00000030807.1"; havana_transcript "OTTMUST00000076237.1";
chr15	HAVANA	CDS	31606057	31606334	0	+	2	gene_id "ENSMUSG00000039065.12"; transcript_id "ENSMUST00000042702.7"; gene_type "protein_coding"; gene_name "Atpsckmt"; transcript_type "protein_coding"; transcript_name "Atpsckmt-201"; exon_number 2; exon_id "ENSMUSE00001310278.2"; level 2; protein_id "ENSMUSP00000039094.7"; transcript_support_level "1"; mgi_id "MGI:1915323"; tag "basic"; tag "Ensembl_canonical"; tag "GENCODE_Primary"; tag "appris_principal_2"; tag "CCDS"; ccdsid "CCDS27412.1"; havana_gene "OTTMUSG00000030807.1"; havana_transcript "OTTMUST00000076237.1";
chr15	HAVANA	exon	31606057	31606334	0	+	.	gene_id "ENSMUSG00000039065.12"; transcript_id "ENSMUST00000161061.3"; gene_type "protein_coding"; gene_name "Atpsckmt"; transcript_type "protein_coding"; transcript_name "Atpsckmt-203"; exon_number 3; exon_id "ENSMUSE00001237254.2"; level 2; protein_id "ENSMUSP00000124619.3"; transcript_support_level "1"; mgi_id "MGI:1915323"; tag "basic"; tag "appris_alternative_2"; havana_gene "OTTMUSG00000030807.1"; havana_transcript "OTTMUST00000076238.1";
chr15	ENSEMBL_gcm37	exon	31606057	31606334	0.150458595777451	+	.	gene_id "ENSMUSG00000039065.12"; transcript_id "ENSMUSG00000039065.12_tx_4"; exon_id "chr15_31606057_31606334_+"; exonnum "3"; txlen "764";
chr15	HAVANA	start_codon	31606278	31606280	0	+	0	gene_id "ENSMUSG00000039065.12"; transcript_id "ENSMUST00000161061.3"; gene_type "protein_coding"; gene_name "Atpsckmt"; transcript_type "protein_coding"; transcript_name "Atpsckmt-203"; exon_number 3; exon_id "ENSMUSE00001237254.2"; level 2; protein_id "ENSMUSP00000124619.3"; transcript_support_level "1"; mgi_id "MGI:1915323"; tag "basic"; tag "appris_alternative_2"; havana_gene "OTTMUSG00000030807.1"; havana_transcript "OTTMUST00000076238.1";
chr15	HAVANA	CDS	31606278	31606334	0	+	0	gene_id "ENSMUSG00000039065.12"; transcript_id "ENSMUST00000161061.3"; gene_type "protein_coding"; gene_name "Atpsckmt"; transcript_type "protein_coding"; transcript_name "Atpsckmt-203"; exon_number 3; exon_id "ENSMUSE00001237254.2"; level 2; protein_id "ENSMUSP00000124619.3"; transcript_support_level "1"; mgi_id "MGI:1915323"; tag "basic"; tag "appris_alternative_2"; havana_gene "OTTMUSG00000030807.1"; havana_transcript "OTTMUST00000076238.1";
chr15	HAVANA	exon	31608242	31608379	0	+	.	gene_id "ENSMUSG00000039065.12"; transcript_id "ENSMUST00000042702.7"; gene_type "protein_coding"; gene_name "Atpsckmt"; transcript_type "protein_coding"; transcript_name "Atpsckmt-201"; exon_number 3; exon_id "ENSMUSE00001248585.2"; level 2; protein_id "ENSMUSP00000039094.7"; transcript_support_level "1"; mgi_id "MGI:1915323"; tag "basic"; tag "Ensembl_canonical"; tag "GENCODE_Primary"; tag "appris_principal_2"; tag "CCDS"; ccdsid "CCDS27412.1"; havana_gene "OTTMUSG00000030807.1"; havana_transcript "OTTMUST00000076237.1";
chr15	HAVANA	CDS	31608242	31608379	0	+	0	gene_id "ENSMUSG00000039065.12"; transcript_id "ENSMUST00000042702.7"; gene_type "protein_coding"; gene_name "Atpsckmt"; transcript_type "protein_coding"; transcript_name "Atpsckmt-201"; exon_number 3; exon_id "ENSMUSE00001248585.2"; level 2; protein_id "ENSMUSP00000039094.7"; transcript_support_level "1"; mgi_id "MGI:1915323"; tag "basic"; tag "Ensembl_canonical"; tag "GENCODE_Primary"; tag "appris_principal_2"; tag "CCDS"; ccdsid "CCDS27412.1"; havana_gene "OTTMUSG00000030807.1"; havana_transcript "OTTMUST00000076237.1";
chr15	HAVANA	exon	31608242	31608379	0	+	.	gene_id "ENSMUSG00000039065.12"; transcript_id "ENSMUST00000161061.3"; gene_type "protein_coding"; gene_name "Atpsckmt"; transcript_type "protein_coding"; transcript_name "Atpsckmt-203"; exon_number 4; exon_id "ENSMUSE00001248585.2"; level 2; protein_id "ENSMUSP00000124619.3"; transcript_support_level "1"; mgi_id "MGI:1915323"; tag "basic"; tag "appris_alternative_2"; havana_gene "OTTMUSG00000030807.1"; havana_transcript "OTTMUST00000076238.1";
chr15	HAVANA	CDS	31608242	31608379	0	+	0	gene_id "ENSMUSG00000039065.12"; transcript_id "ENSMUST00000161061.3"; gene_type "protein_coding"; gene_name "Atpsckmt"; transcript_type "protein_coding"; transcript_name "Atpsckmt-203"; exon_number 4; exon_id "ENSMUSE00001248585.2"; level 2; protein_id "ENSMUSP00000124619.3"; transcript_support_level "1"; mgi_id "MGI:1915323"; tag "basic"; tag "appris_alternative_2"; havana_gene "OTTMUSG00000030807.1"; havana_transcript "OTTMUST00000076238.1";
chr15	ENSEMBL_gcm37	exon	31608242	31608379	0.150458595777451	+	.	gene_id "ENSMUSG00000039065.12"; transcript_id "ENSMUSG00000039065.12_tx_4"; exon_id "chr15_31608242_31608379_+"; exonnum "4"; txlen "764";
chr15	HAVANA	exon	31609712	31609762	0	+	.	gene_id "ENSMUSG00000039065.12"; transcript_id "ENSMUST00000042702.7"; gene_type "protein_coding"; gene_name "Atpsckmt"; transcript_type "protein_coding"; transcript_name "Atpsckmt-201"; exon_number 4; exon_id "ENSMUSE00001238240.2"; level 2; protein_id "ENSMUSP00000039094.7"; transcript_support_level "1"; mgi_id "MGI:1915323"; tag "basic"; tag "Ensembl_canonical"; tag "GENCODE_Primary"; tag "appris_principal_2"; tag "CCDS"; ccdsid "CCDS27412.1"; havana_gene "OTTMUSG00000030807.1"; havana_transcript "OTTMUST00000076237.1";
chr15	HAVANA	CDS	31609712	31609762	0	+	0	gene_id "ENSMUSG00000039065.12"; transcript_id "ENSMUST00000042702.7"; gene_type "protein_coding"; gene_name "Atpsckmt"; transcript_type "protein_coding"; transcript_name "Atpsckmt-201"; exon_number 4; exon_id "ENSMUSE00001238240.2"; level 2; protein_id "ENSMUSP00000039094.7"; transcript_support_level "1"; mgi_id "MGI:1915323"; tag "basic"; tag "Ensembl_canonical"; tag "GENCODE_Primary"; tag "appris_principal_2"; tag "CCDS"; ccdsid "CCDS27412.1"; havana_gene "OTTMUSG00000030807.1"; havana_transcript "OTTMUST00000076237.1";
chr15	HAVANA	exon	31609712	31609762	0	+	.	gene_id "ENSMUSG00000039065.12"; transcript_id "ENSMUST00000161061.3"; gene_type "protein_coding"; gene_name "Atpsckmt"; transcript_type "protein_coding"; transcript_name "Atpsckmt-203"; exon_number 5; exon_id "ENSMUSE00001238240.2"; level 2; protein_id "ENSMUSP00000124619.3"; transcript_support_level "1"; mgi_id "MGI:1915323"; tag "basic"; tag "appris_alternative_2"; havana_gene "OTTMUSG00000030807.1"; havana_transcript "OTTMUST00000076238.1";
chr15	HAVANA	CDS	31609712	31609762	0	+	0	gene_id "ENSMUSG00000039065.12"; transcript_id "ENSMUST00000161061.3"; gene_type "protein_coding"; gene_name "Atpsckmt"; transcript_type "protein_coding"; transcript_name "Atpsckmt-203"; exon_number 5; exon_id "ENSMUSE00001238240.2"; level 2; protein_id "ENSMUSP00000124619.3"; transcript_support_level "1"; mgi_id "MGI:1915323"; tag "basic"; tag "appris_alternative_2"; havana_gene "OTTMUSG00000030807.1"; havana_transcript "OTTMUST00000076238.1";
chr15	ENSEMBL_gcm37	exon	31609712	31609762	0.150458595777451	+	.	gene_id "ENSMUSG00000039065.12"; transcript_id "ENSMUSG00000039065.12_tx_4"; exon_id "chr15_31609712_31609762_+"; exonnum "5"; txlen "764";
chr15	sragcm37_ss	exon	31610565	31610703	0.150458595777451	+	.	gene_id "ENSMUSG00000039065.12"; transcript_id "ENSMUSG00000039065.12_tx_4"; exon_id "chr15_31610565_31610703_+"; exonnum "6"; txlen "764";
chr15	HAVANA	CDS	31617017	31617277	0	+	0	gene_id "ENSMUSG00000039065.12"; transcript_id "ENSMUST00000042702.7"; gene_type "protein_coding"; gene_name "Atpsckmt"; transcript_type "protein_coding"; transcript_name "Atpsckmt-201"; exon_number 5; exon_id "ENSMUSE00000256484.6"; level 2; protein_id "ENSMUSP00000039094.7"; transcript_support_level "1"; mgi_id "MGI:1915323"; tag "basic"; tag "Ensembl_canonical"; tag "GENCODE_Primary"; tag "appris_principal_2"; tag "CCDS"; ccdsid "CCDS27412.1"; havana_gene "OTTMUSG00000030807.1"; havana_transcript "OTTMUST00000076237.1";
chr15	HAVANA	CDS	31617017	31617277	0	+	0	gene_id "ENSMUSG00000039065.12"; transcript_id "ENSMUST00000161061.3"; gene_type "protein_coding"; gene_name "Atpsckmt"; transcript_type "protein_coding"; transcript_name "Atpsckmt-203"; exon_number 6; exon_id "ENSMUSE00000856270.2"; level 2; protein_id "ENSMUSP00000124619.3"; transcript_support_level "1"; mgi_id "MGI:1915323"; tag "basic"; tag "appris_alternative_2"; havana_gene "OTTMUSG00000030807.1"; havana_transcript "OTTMUST00000076238.1";
chr15	HAVANA	exon	31617017	31617681	0	+	.	gene_id "ENSMUSG00000039065.12"; transcript_id "ENSMUST00000042702.7"; gene_type "protein_coding"; gene_name "Atpsckmt"; transcript_type "protein_coding"; transcript_name "Atpsckmt-201"; exon_number 5; exon_id "ENSMUSE00000256484.6"; level 2; protein_id "ENSMUSP00000039094.7"; transcript_support_level "1"; mgi_id "MGI:1915323"; tag "basic"; tag "Ensembl_canonical"; tag "GENCODE_Primary"; tag "appris_principal_2"; tag "CCDS"; ccdsid "CCDS27412.1"; havana_gene "OTTMUSG00000030807.1"; havana_transcript "OTTMUST00000076237.1";
chr15	HAVANA	exon	31617017	31618755	0	+	.	gene_id "ENSMUSG00000039065.12"; transcript_id "ENSMUST00000161061.3"; gene_type "protein_coding"; gene_name "Atpsckmt"; transcript_type "protein_coding"; transcript_name "Atpsckmt-203"; exon_number 6; exon_id "ENSMUSE00000856270.2"; level 2; protein_id "ENSMUSP00000124619.3"; transcript_support_level "1"; mgi_id "MGI:1915323"; tag "basic"; tag "appris_alternative_2"; havana_gene "OTTMUSG00000030807.1"; havana_transcript "OTTMUST00000076238.1";
chr15	HAVANA	exon	31617017	31621373	0	+	.	gene_id "ENSMUSG00000039065.12"; transcript_id "ENSMUST00000160146.2"; gene_type "protein_coding"; gene_name "Atpsckmt"; transcript_type "protein_coding_CDS_not_defined"; transcript_name "Atpsckmt-202"; exon_number 2; exon_id "ENSMUSE00000869828.2"; level 2; transcript_support_level "1"; mgi_id "MGI:1915323"; tag "mRNA_start_NF"; havana_gene "OTTMUSG00000030807.1"; havana_transcript "OTTMUST00000076239.1";
chr15	HAVANA	stop_codon	31617278	31617280	0	+	0	gene_id "ENSMUSG00000039065.12"; transcript_id "ENSMUST00000042702.7"; gene_type "protein_coding"; gene_name "Atpsckmt"; transcript_type "protein_coding"; transcript_name "Atpsckmt-201"; exon_number 5; exon_id "ENSMUSE00000256484.6"; level 2; protein_id "ENSMUSP00000039094.7"; transcript_support_level "1"; mgi_id "MGI:1915323"; tag "basic"; tag "Ensembl_canonical"; tag "GENCODE_Primary"; tag "appris_principal_2"; tag "CCDS"; ccdsid "CCDS27412.1"; havana_gene "OTTMUSG00000030807.1"; havana_transcript "OTTMUST00000076237.1";
chr15	HAVANA	stop_codon	31617278	31617280	0	+	0	gene_id "ENSMUSG00000039065.12"; transcript_id "ENSMUST00000161061.3"; gene_type "protein_coding"; gene_name "Atpsckmt"; transcript_type "protein_coding"; transcript_name "Atpsckmt-203"; exon_number 6; exon_id "ENSMUSE00000856270.2"; level 2; protein_id "ENSMUSP00000124619.3"; transcript_support_level "1"; mgi_id "MGI:1915323"; tag "basic"; tag "appris_alternative_2"; havana_gene "OTTMUSG00000030807.1"; havana_transcript "OTTMUST00000076238.1";
chr15	HAVANA	UTR	31617278	31617681	0	+	.	gene_id "ENSMUSG00000039065.12"; transcript_id "ENSMUST00000042702.7"; gene_type "protein_coding"; gene_name "Atpsckmt"; transcript_type "protein_coding"; transcript_name "Atpsckmt-201"; exon_number 5; exon_id "ENSMUSE00000256484.6"; level 2; protein_id "ENSMUSP00000039094.7"; transcript_support_level "1"; mgi_id "MGI:1915323"; tag "basic"; tag "Ensembl_canonical"; tag "GENCODE_Primary"; tag "appris_principal_2"; tag "CCDS"; ccdsid "CCDS27412.1"; havana_gene "OTTMUSG00000030807.1"; havana_transcript "OTTMUST00000076237.1";
chr15	HAVANA	UTR	31617278	31618755	0	+	.	gene_id "ENSMUSG00000039065.12"; transcript_id "ENSMUST00000161061.3"; gene_type "protein_coding"; gene_name "Atpsckmt"; transcript_type "protein_coding"; transcript_name "Atpsckmt-203"; exon_number 6; exon_id "ENSMUSE00000856270.2"; level 2; protein_id "ENSMUSP00000124619.3"; transcript_support_level "1"; mgi_id "MGI:1915323"; tag "basic"; tag "appris_alternative_2"; havana_gene "OTTMUSG00000030807.1"; havana_transcript "OTTMUST00000076238.1";
chr15	HAVANA	gene	31622118	31624181	0	+	.	gene_id "ENSMUSG00000114995.2"; gene_type "TEC"; gene_name "Gm49284"; level 2; mgi_id "MGI:6118771"; havana_gene "OTTMUSG00000070203.1";
chr15	HAVANA	transcript	31622118	31624181	0	+	.	gene_id "ENSMUSG00000114995.2"; transcript_id "ENSMUST00000227896.2"; gene_type "TEC"; gene_name "Gm49284"; transcript_type "TEC"; transcript_name "Gm49284-201"; level 2; mgi_id "MGI:6118771"; tag "basic"; tag "Ensembl_canonical"; tag "GENCODE_Primary"; havana_gene "OTTMUSG00000070203.1"; havana_transcript "OTTMUST00000169908.1";
chr15	HAVANA	exon	31622118	31624181	0	+	.	gene_id "ENSMUSG00000114995.2"; transcript_id "ENSMUST00000227896.2"; gene_type "TEC"; gene_name "Gm49284"; transcript_type "TEC"; transcript_name "Gm49284-201"; exon_number 1; exon_id "ENSMUSE00001433778.2"; level 2; mgi_id "MGI:6118771"; tag "basic"; tag "Ensembl_canonical"; tag "GENCODE_Primary"; havana_gene "OTTMUSG00000070203.1"; havana_transcript "OTTMUST00000169908.1";
chr15	sragcm37_es	exon	31637678	31637782	0.00542908974662369	+	.	gene_id "ENSMUSG00000138959.1"; transcript_id "ENSMUSG00000138959.1_tx_16"; exon_id "chr15_31637678_31637782_+"; exonnum "1"; txlen "1549";
chr15	sragcm37_es	exon	31637678	31637782	0.00542908974662369	+	.	gene_id "ENSMUSG00000138959.1"; transcript_id "ENSMUSG00000138959.1_tx_17"; exon_id "chr15_31637678_31637782_+"; exonnum "1"; txlen "1459";
chr15	sragcm37_es	exon	31637678	31637782	0.00434327179729895	+	.	gene_id "ENSMUSG00000138959.1"; transcript_id "ENSMUSG00000138959.1_tx_19"; exon_id "chr15_31637678_31637782_+"; exonnum "1"; txlen "629";
chr15	sragcm37_es	exon	31637678	31637782	0.00304029025810927	+	.	gene_id "ENSMUSG00000138959.1"; transcript_id "ENSMUSG00000138959.1_tx_28"; exon_id "chr15_31637678_31637782_+"; exonnum "1"; txlen "1733";
chr15	sragcm37_es	exon	31637678	31637782	0.00304029025810927	+	.	gene_id "ENSMUSG00000138959.1"; transcript_id "ENSMUSG00000138959.1_tx_29"; exon_id "chr15_31637678_31637782_+"; exonnum "1"; txlen "1643";
chr15	sragcm37_es	exon	31637678	31637782	0.00304029025810927	+	.	gene_id "ENSMUSG00000138959.1"; transcript_id "ENSMUSG00000138959.1_tx_30"; exon_id "chr15_31637678_31637782_+"; exonnum "1"; txlen "1569";
chr15	sragcm37_es	exon	31637678	31637782	0.00304029025810927	+	.	gene_id "ENSMUSG00000138959.1"; transcript_id "ENSMUSG00000138959.1_tx_31"; exon_id "chr15_31637678_31637782_+"; exonnum "1"; txlen "1479";
chr15	sragcm37_es	exon	31637678	31637782	0.00217163589864948	+	.	gene_id "ENSMUSG00000138959.1"; transcript_id "ENSMUSG00000138959.1_tx_37"; exon_id "chr15_31637678_31637782_+"; exonnum "1"; txlen "732";
chr15	sragcm37_es	exon	31637678	31637782	0.00217163589864948	+	.	gene_id "ENSMUSG00000138959.1"; transcript_id "ENSMUSG00000138959.1_tx_39"; exon_id "chr15_31637678_31637782_+"; exonnum "1"; txlen "568";
chr15	sragcm37_es	exon	31637678	31637782	0.00760072564527316	+	.	gene_id "ENSMUSG00000138959.1"; transcript_id "ENSMUSG00000138959.1_tx_4"; exon_id "chr15_31637678_31637782_+"; exonnum "1"; txlen "1794";
chr15	sragcm37_es	exon	31637678	31637782	0.00195447230878453	+	.	gene_id "ENSMUSG00000138959.1"; transcript_id "ENSMUSG00000138959.1_tx_41"; exon_id "chr15_31637678_31637782_+"; exonnum "1"; txlen "1616";
chr15	sragcm37_es	exon	31637678	31637782	0.00195447230878453	+	.	gene_id "ENSMUSG00000138959.1"; transcript_id "ENSMUSG00000138959.1_tx_42"; exon_id "chr15_31637678_31637782_+"; exonnum "1"; txlen "1555";
chr15	sragcm37_es	exon	31637678	31637782	0.00195447230878453	+	.	gene_id "ENSMUSG00000138959.1"; transcript_id "ENSMUSG00000138959.1_tx_43"; exon_id "chr15_31637678_31637782_+"; exonnum "1"; txlen "1452";
chr15	sragcm37_es	exon	31637678	31637782	0.00195447230878453	+	.	gene_id "ENSMUSG00000138959.1"; transcript_id "ENSMUSG00000138959.1_tx_44"; exon_id "chr15_31637678_31637782_+"; exonnum "1"; txlen "1391";
chr15	sragcm37_es	exon	31637678	31637782	0.00195447230878453	+	.	gene_id "ENSMUSG00000138959.1"; transcript_id "ENSMUSG00000138959.1_tx_45"; exon_id "chr15_31637678_31637782_+"; exonnum "1"; txlen "1371";
chr15	sragcm37_es	exon	31637678	31637782	0.00173730871891958	+	.	gene_id "ENSMUSG00000138959.1"; transcript_id "ENSMUSG00000138959.1_tx_48"; exon_id "chr15_31637678_31637782_+"; exonnum "1"; txlen "664";
chr15	sragcm37_es	exon	31637678	31637782	0.00173730871891958	+	.	gene_id "ENSMUSG00000138959.1"; transcript_id "ENSMUSG00000138959.1_tx_49"; exon_id "chr15_31637678_31637782_+"; exonnum "1"; txlen "500";
chr15	sragcm37_es	exon	31637678	31637782	0.00760072564527316	+	.	gene_id "ENSMUSG00000138959.1"; transcript_id "ENSMUSG00000138959.1_tx_5"; exon_id "chr15_31637678_31637782_+"; exonnum "1"; txlen "1704";
chr15	sragcm37_es	exon	31637678	31637782	0.00152014512905463	+	.	gene_id "ENSMUSG00000138959.1"; transcript_id "ENSMUSG00000138959.1_tx_53"; exon_id "chr15_31637678_31637782_+"; exonnum "1"; txlen "1829";
chr15	sragcm37_es	exon	31637678	31637782	0.00152014512905463	+	.	gene_id "ENSMUSG00000138959.1"; transcript_id "ENSMUSG00000138959.1_tx_54"; exon_id "chr15_31637678_31637782_+"; exonnum "1"; txlen "1739";
chr15	sragcm37_es	exon	31637678	31637782	0.00152014512905463	+	.	gene_id "ENSMUSG00000138959.1"; transcript_id "ENSMUSG00000138959.1_tx_55"; exon_id "chr15_31637678_31637782_+"; exonnum "1"; txlen "1651";
chr15	sragcm37_es	exon	31637678	31637782	0.00152014512905463	+	.	gene_id "ENSMUSG00000138959.1"; transcript_id "ENSMUSG00000138959.1_tx_56"; exon_id "chr15_31637678_31637782_+"; exonnum "1"; txlen "1665";
chr15	sragcm37_es	exon	31637678	31637782	0.00152014512905463	+	.	gene_id "ENSMUSG00000138959.1"; transcript_id "ENSMUSG00000138959.1_tx_57"; exon_id "chr15_31637678_31637782_+"; exonnum "1"; txlen "1575";
chr15	sragcm37_es	exon	31637678	31637782	0.00760072564527316	+	.	gene_id "ENSMUSG00000138959.1"; transcript_id "ENSMUSG00000138959.1_tx_6"; exon_id "chr15_31637678_31637782_+"; exonnum "1"; txlen "1630";
chr15	sragcm37_es	exon	31637678	31637782	0.00760072564527316	+	.	gene_id "ENSMUSG00000138959.1"; transcript_id "ENSMUSG00000138959.1_tx_7"; exon_id "chr15_31637678_31637782_+"; exonnum "1"; txlen "1540";
chr15	sragcm37_es	exon	31637678	31637782	0.00738356205540822	+	.	gene_id "ENSMUSG00000138959.1"; transcript_id "ENSMUSG00000138959.1_tx_8"; exon_id "chr15_31637678_31637782_+"; exonnum "1"; txlen "697";
chr15	sragcm37_es	exon	31637678	31637782	0.00738356205540822	+	.	gene_id "ENSMUSG00000138959.1"; transcript_id "ENSMUSG00000138959.1_tx_9"; exon_id "chr15_31637678_31637782_+"; exonnum "1"; txlen "533";
chr15	sragcm37_mid	exon	31637835	31637900	0.0179647036757102	+	.	gene_id "ENSMUSG00000138959.1"; transcript_id "ENSMUSG00000138959.1_tx_1"; exon_id "chr15_31637835_31637900_+"; exonnum "1"; txlen "1755";
chr15	sragcm37_mid	exon	31637835	31637900	0.00738356205540822	+	.	gene_id "ENSMUSG00000138959.1"; transcript_id "ENSMUSG00000138959.1_tx_10"; exon_id "chr15_31637835_31637900_+"; exonnum "1"; txlen "658";
chr15	sragcm37_mid	exon	31637835	31637900	0.00691219926613496	+	.	gene_id "ENSMUSG00000138959.1"; transcript_id "ENSMUSG00000138959.1_tx_11"; exon_id "chr15_31637835_31637900_+"; exonnum "1"; txlen "1501";
chr15	sragcm37_mid	exon	31637835	31637900	0.00595093257605603	+	.	gene_id "ENSMUSG00000138959.1"; transcript_id "ENSMUSG00000138959.1_tx_14"; exon_id "chr15_31637835_31637900_+"; exonnum "1"; txlen "1577";
chr15	sragcm37_mid	exon	31637835	31637900	0.00595093257605603	+	.	gene_id "ENSMUSG00000138959.1"; transcript_id "ENSMUSG00000138959.1_tx_15"; exon_id "chr15_31637835_31637900_+"; exonnum "1"; txlen "1413";
chr15	sragcm37_mid	exon	31637835	31637900	0.0138385954682762	+	.	gene_id "ENSMUSG00000138959.1"; transcript_id "ENSMUSG00000138959.1_tx_2"; exon_id "chr15_31637835_31637900_+"; exonnum "1"; txlen "1591";
chr15	sragcm37_mid	exon	31637835	31637900	0.00434327179729895	+	.	gene_id "ENSMUSG00000138959.1"; transcript_id "ENSMUSG00000138959.1_tx_21"; exon_id "chr15_31637835_31637900_+"; exonnum "1"; txlen "590";
chr15	sragcm37_mid	exon	31637835	31637900	0.00418212007580026	+	.	gene_id "ENSMUSG00000138959.1"; transcript_id "ENSMUSG00000138959.1_tx_22"; exon_id "chr15_31637835_31637900_+"; exonnum "1"; txlen "1694";
chr15	sragcm37_mid	exon	31637835	31637900	0.00418212007580026	+	.	gene_id "ENSMUSG00000138959.1"; transcript_id "ENSMUSG00000138959.1_tx_23"; exon_id "chr15_31637835_31637900_+"; exonnum "1"; txlen "1530";
chr15	sragcm37_mid	exon	31637835	31637900	0.00309630212647552	+	.	gene_id "ENSMUSG00000138959.1"; transcript_id "ENSMUSG00000138959.1_tx_27"; exon_id "chr15_31637835_31637900_+"; exonnum "1"; txlen "1516";
chr15	sragcm37_mid	exon	31637835	31637900	0.011038307473569	+	.	gene_id "ENSMUSG00000138959.1"; transcript_id "ENSMUSG00000138959.1_tx_3"; exon_id "chr15_31637835_31637900_+"; exonnum "1"; txlen "1665";
chr15	sragcm37_mid	exon	31637835	31637900	0.00304029025810927	+	.	gene_id "ENSMUSG00000138959.1"; transcript_id "ENSMUSG00000138959.1_tx_32"; exon_id "chr15_31637835_31637900_+"; exonnum "1"; txlen "1604";
chr15	sragcm37_mid	exon	31637835	31637900	0.00304029025810927	+	.	gene_id "ENSMUSG00000138959.1"; transcript_id "ENSMUSG00000138959.1_tx_33"; exon_id "chr15_31637835_31637900_+"; exonnum "1"; txlen "1440";
chr15	sragcm37_mid	exon	31637835	31637900	0.00263712413481413	+	.	gene_id "ENSMUSG00000138959.1"; transcript_id "ENSMUSG00000138959.1_tx_34"; exon_id "chr15_31637835_31637900_+"; exonnum "1"; txlen "1707";
chr15	sragcm37_mid	exon	31637835	31637900	0.00263712413481413	+	.	gene_id "ENSMUSG00000138959.1"; transcript_id "ENSMUSG00000138959.1_tx_35"; exon_id "chr15_31637835_31637900_+"; exonnum "1"; txlen "1543";
chr15	sragcm37_mid	exon	31637835	31637900	0.00217163589864948	+	.	gene_id "ENSMUSG00000138959.1"; transcript_id "ENSMUSG00000138959.1_tx_38"; exon_id "chr15_31637835_31637900_+"; exonnum "1"; txlen "693";
chr15	sragcm37_mid	exon	31637835	31637900	0.00217163589864948	+	.	gene_id "ENSMUSG00000138959.1"; transcript_id "ENSMUSG00000138959.1_tx_40"; exon_id "chr15_31637835_31637900_+"; exonnum "1"; txlen "529";
chr15	sragcm37_mid	exon	31637835	31637900	0.00173730871891958	+	.	gene_id "ENSMUSG00000138959.1"; transcript_id "ENSMUSG00000138959.1_tx_50"; exon_id "chr15_31637835_31637900_+"; exonnum "1"; txlen "625";
chr15	sragcm37_mid	exon	31637835	31637900	0.00171274472653649	+	.	gene_id "ENSMUSG00000138959.1"; transcript_id "ENSMUSG00000138959.1_tx_51"; exon_id "chr15_31637835_31637900_+"; exonnum "1"; txlen "1529";
chr15	sragcm37_mid	exon	31637835	31637900	0.00171274472653649	+	.	gene_id "ENSMUSG00000138959.1"; transcript_id "ENSMUSG00000138959.1_tx_52"; exon_id "chr15_31637835_31637900_+"; exonnum "1"; txlen "1365";
chr15	sragcm37_mid	exon	31637835	31637900	0.00152014512905463	+	.	gene_id "ENSMUSG00000138959.1"; transcript_id "ENSMUSG00000138959.1_tx_58"; exon_id "chr15_31637835_31637900_+"; exonnum "1"; txlen "1790";
chr15	sragcm37_mid	exon	31637835	31637900	0.00152014512905463	+	.	gene_id "ENSMUSG00000138959.1"; transcript_id "ENSMUSG00000138959.1_tx_59"; exon_id "chr15_31637835_31637900_+"; exonnum "1"; txlen "1700";
chr15	sragcm37_mid	exon	31637835	31637900	0.00152014512905463	+	.	gene_id "ENSMUSG00000138959.1"; transcript_id "ENSMUSG00000138959.1_tx_60"; exon_id "chr15_31637835_31637900_+"; exonnum "1"; txlen "1626";
chr15	sragcm37_mid	exon	31637835	31637900	0.00152014512905463	+	.	gene_id "ENSMUSG00000138959.1"; transcript_id "ENSMUSG00000138959.1_tx_61"; exon_id "chr15_31637835_31637900_+"; exonnum "1"; txlen "1536";
chr15	sragcm37_mid	exon	31638193	31638356	0.0179647036757102	+	.	gene_id "ENSMUSG00000138959.1"; transcript_id "ENSMUSG00000138959.1_tx_1"; exon_id "chr15_31638193_31638356_+"; exonnum "2"; txlen "1755";
chr15	sragcm37_mid	exon	31638193	31638356	0.00738356205540822	+	.	gene_id "ENSMUSG00000138959.1"; transcript_id "ENSMUSG00000138959.1_tx_10"; exon_id "chr15_31638193_31638356_+"; exonnum "2"; txlen "658";
chr15	sragcm37_mid	exon	31638193	31638356	0.00595093257605603	+	.	gene_id "ENSMUSG00000138959.1"; transcript_id "ENSMUSG00000138959.1_tx_14"; exon_id "chr15_31638193_31638356_+"; exonnum "2"; txlen "1577";
chr15	sragcm37_mid	exon	31638193	31638356	0.00434327179729895	+	.	gene_id "ENSMUSG00000138959.1"; transcript_id "ENSMUSG00000138959.1_tx_19"; exon_id "chr15_31638193_31638356_+"; exonnum "2"; txlen "629";
chr15	sragcm37_mid	exon	31638193	31638356	0.00434327179729895	+	.	gene_id "ENSMUSG00000138959.1"; transcript_id "ENSMUSG00000138959.1_tx_21"; exon_id "chr15_31638193_31638356_+"; exonnum "2"; txlen "590";
chr15	sragcm37_mid	exon	31638193	31638356	0.00418212007580026	+	.	gene_id "ENSMUSG00000138959.1"; transcript_id "ENSMUSG00000138959.1_tx_22"; exon_id "chr15_31638193_31638356_+"; exonnum "2"; txlen "1694";
chr15	sragcm37_mid	exon	31638193	31638356	0.00309630212647552	+	.	gene_id "ENSMUSG00000138959.1"; transcript_id "ENSMUSG00000138959.1_tx_27"; exon_id "chr15_31638193_31638356_+"; exonnum "2"; txlen "1516";
chr15	sragcm37_mid	exon	31638193	31638356	0.00304029025810927	+	.	gene_id "ENSMUSG00000138959.1"; transcript_id "ENSMUSG00000138959.1_tx_28"; exon_id "chr15_31638193_31638356_+"; exonnum "2"; txlen "1733";
chr15	sragcm37_mid	exon	31638193	31638356	0.00304029025810927	+	.	gene_id "ENSMUSG00000138959.1"; transcript_id "ENSMUSG00000138959.1_tx_29"; exon_id "chr15_31638193_31638356_+"; exonnum "2"; txlen "1643";
chr15	sragcm37_mid	exon	31638193	31638356	0.011038307473569	+	.	gene_id "ENSMUSG00000138959.1"; transcript_id "ENSMUSG00000138959.1_tx_3"; exon_id "chr15_31638193_31638356_+"; exonnum "2"; txlen "1665";
chr15	sragcm37_mid	exon	31638193	31638356	0.00304029025810927	+	.	gene_id "ENSMUSG00000138959.1"; transcript_id "ENSMUSG00000138959.1_tx_32"; exon_id "chr15_31638193_31638356_+"; exonnum "2"; txlen "1604";
chr15	sragcm37_mid	exon	31638193	31638356	0.00263712413481413	+	.	gene_id "ENSMUSG00000138959.1"; transcript_id "ENSMUSG00000138959.1_tx_34"; exon_id "chr15_31638193_31638356_+"; exonnum "2"; txlen "1707";
chr15	sragcm37_mid	exon	31638193	31638356	0.00217163589864948	+	.	gene_id "ENSMUSG00000138959.1"; transcript_id "ENSMUSG00000138959.1_tx_37"; exon_id "chr15_31638193_31638356_+"; exonnum "2"; txlen "732";
chr15	sragcm37_mid	exon	31638193	31638356	0.00217163589864948	+	.	gene_id "ENSMUSG00000138959.1"; transcript_id "ENSMUSG00000138959.1_tx_38"; exon_id "chr15_31638193_31638356_+"; exonnum "2"; txlen "693";
chr15	sragcm37_mid	exon	31638193	31638356	0.00760072564527316	+	.	gene_id "ENSMUSG00000138959.1"; transcript_id "ENSMUSG00000138959.1_tx_4"; exon_id "chr15_31638193_31638356_+"; exonnum "2"; txlen "1794";
chr15	sragcm37_mid	exon	31638193	31638356	0.00195447230878453	+	.	gene_id "ENSMUSG00000138959.1"; transcript_id "ENSMUSG00000138959.1_tx_41"; exon_id "chr15_31638193_31638356_+"; exonnum "2"; txlen "1616";
chr15	sragcm37_mid	exon	31638193	31638356	0.00195447230878453	+	.	gene_id "ENSMUSG00000138959.1"; transcript_id "ENSMUSG00000138959.1_tx_42"; exon_id "chr15_31638193_31638356_+"; exonnum "2"; txlen "1555";
chr15	sragcm37_mid	exon	31638193	31638356	0.00173730871891958	+	.	gene_id "ENSMUSG00000138959.1"; transcript_id "ENSMUSG00000138959.1_tx_48"; exon_id "chr15_31638193_31638356_+"; exonnum "2"; txlen "664";
chr15	sragcm37_mid	exon	31638193	31638356	0.00760072564527316	+	.	gene_id "ENSMUSG00000138959.1"; transcript_id "ENSMUSG00000138959.1_tx_5"; exon_id "chr15_31638193_31638356_+"; exonnum "2"; txlen "1704";
chr15	sragcm37_mid	exon	31638193	31638356	0.00173730871891958	+	.	gene_id "ENSMUSG00000138959.1"; transcript_id "ENSMUSG00000138959.1_tx_50"; exon_id "chr15_31638193_31638356_+"; exonnum "2"; txlen "625";
chr15	sragcm37_mid	exon	31638193	31638356	0.00171274472653649	+	.	gene_id "ENSMUSG00000138959.1"; transcript_id "ENSMUSG00000138959.1_tx_51"; exon_id "chr15_31638193_31638356_+"; exonnum "2"; txlen "1529";
chr15	sragcm37_mid	exon	31638193	31638356	0.00152014512905463	+	.	gene_id "ENSMUSG00000138959.1"; transcript_id "ENSMUSG00000138959.1_tx_53"; exon_id "chr15_31638193_31638356_+"; exonnum "2"; txlen "1829";
chr15	sragcm37_mid	exon	31638193	31638356	0.00152014512905463	+	.	gene_id "ENSMUSG00000138959.1"; transcript_id "ENSMUSG00000138959.1_tx_54"; exon_id "chr15_31638193_31638356_+"; exonnum "2"; txlen "1739";
chr15	sragcm37_mid	exon	31638193	31638356	0.00152014512905463	+	.	gene_id "ENSMUSG00000138959.1"; transcript_id "ENSMUSG00000138959.1_tx_55"; exon_id "chr15_31638193_31638356_+"; exonnum "2"; txlen "1651";
chr15	sragcm37_mid	exon	31638193	31638356	0.00152014512905463	+	.	gene_id "ENSMUSG00000138959.1"; transcript_id "ENSMUSG00000138959.1_tx_58"; exon_id "chr15_31638193_31638356_+"; exonnum "2"; txlen "1790";
chr15	sragcm37_mid	exon	31638193	31638356	0.00152014512905463	+	.	gene_id "ENSMUSG00000138959.1"; transcript_id "ENSMUSG00000138959.1_tx_59"; exon_id "chr15_31638193_31638356_+"; exonnum "2"; txlen "1700";
chr15	sragcm37_mid	exon	31638193	31638356	0.00738356205540822	+	.	gene_id "ENSMUSG00000138959.1"; transcript_id "ENSMUSG00000138959.1_tx_8"; exon_id "chr15_31638193_31638356_+"; exonnum "2"; txlen "697";
chr15	sragcm37_mid	exon	31640372	31640452	0.0179647036757102	+	.	gene_id "ENSMUSG00000138959.1"; transcript_id "ENSMUSG00000138959.1_tx_1"; exon_id "chr15_31640372_31640452_+"; exonnum "3"; txlen "1755";
chr15	sragcm37_mid	exon	31640372	31640452	0.00738356205540822	+	.	gene_id "ENSMUSG00000138959.1"; transcript_id "ENSMUSG00000138959.1_tx_10"; exon_id "chr15_31640372_31640452_+"; exonnum "3"; txlen "658";
chr15	sragcm37_mid	exon	31640372	31640452	0.00691219926613496	+	.	gene_id "ENSMUSG00000138959.1"; transcript_id "ENSMUSG00000138959.1_tx_11"; exon_id "chr15_31640372_31640452_+"; exonnum "2"; txlen "1501";
chr15	sragcm37_mid	exon	31640372	31640452	0.00595093257605603	+	.	gene_id "ENSMUSG00000138959.1"; transcript_id "ENSMUSG00000138959.1_tx_14"; exon_id "chr15_31640372_31640452_+"; exonnum "3"; txlen "1577";
chr15	sragcm37_mid	exon	31640372	31640452	0.00595093257605603	+	.	gene_id "ENSMUSG00000138959.1"; transcript_id "ENSMUSG00000138959.1_tx_15"; exon_id "chr15_31640372_31640452_+"; exonnum "2"; txlen "1413";
chr15	sragcm37_mid	exon	31640372	31640452	0.00434327179729895	+	.	gene_id "ENSMUSG00000138959.1"; transcript_id "ENSMUSG00000138959.1_tx_19"; exon_id "chr15_31640372_31640452_+"; exonnum "3"; txlen "629";
chr15	sragcm37_mid	exon	31640372	31640452	0.0138385954682762	+	.	gene_id "ENSMUSG00000138959.1"; transcript_id "ENSMUSG00000138959.1_tx_2"; exon_id "chr15_31640372_31640452_+"; exonnum "2"; txlen "1591";
chr15	sragcm37_mid	exon	31640372	31640452	0.00434327179729895	+	.	gene_id "ENSMUSG00000138959.1"; transcript_id "ENSMUSG00000138959.1_tx_21"; exon_id "chr15_31640372_31640452_+"; exonnum "3"; txlen "590";
chr15	sragcm37_mid	exon	31640372	31640452	0.00418212007580026	+	.	gene_id "ENSMUSG00000138959.1"; transcript_id "ENSMUSG00000138959.1_tx_22"; exon_id "chr15_31640372_31640452_+"; exonnum "3"; txlen "1694";
chr15	sragcm37_mid	exon	31640372	31640452	0.00418212007580026	+	.	gene_id "ENSMUSG00000138959.1"; transcript_id "ENSMUSG00000138959.1_tx_23"; exon_id "chr15_31640372_31640452_+"; exonnum "2"; txlen "1530";
chr15	sragcm37_mid	exon	31640372	31640452	0.00309630212647552	+	.	gene_id "ENSMUSG00000138959.1"; transcript_id "ENSMUSG00000138959.1_tx_27"; exon_id "chr15_31640372_31640452_+"; exonnum "3"; txlen "1516";
chr15	sragcm37_mid	exon	31640372	31640452	0.00304029025810927	+	.	gene_id "ENSMUSG00000138959.1"; transcript_id "ENSMUSG00000138959.1_tx_28"; exon_id "chr15_31640372_31640452_+"; exonnum "3"; txlen "1733";
chr15	sragcm37_mid	exon	31640372	31640452	0.00304029025810927	+	.	gene_id "ENSMUSG00000138959.1"; transcript_id "ENSMUSG00000138959.1_tx_29"; exon_id "chr15_31640372_31640452_+"; exonnum "3"; txlen "1643";
chr15	sragcm37_mid	exon	31640372	31640452	0.011038307473569	+	.	gene_id "ENSMUSG00000138959.1"; transcript_id "ENSMUSG00000138959.1_tx_3"; exon_id "chr15_31640372_31640452_+"; exonnum "3"; txlen "1665";
chr15	sragcm37_mid	exon	31640372	31640452	0.00304029025810927	+	.	gene_id "ENSMUSG00000138959.1"; transcript_id "ENSMUSG00000138959.1_tx_30"; exon_id "chr15_31640372_31640452_+"; exonnum "2"; txlen "1569";
chr15	sragcm37_mid	exon	31640372	31640452	0.00304029025810927	+	.	gene_id "ENSMUSG00000138959.1"; transcript_id "ENSMUSG00000138959.1_tx_31"; exon_id "chr15_31640372_31640452_+"; exonnum "2"; txlen "1479";
chr15	sragcm37_mid	exon	31640372	31640452	0.00304029025810927	+	.	gene_id "ENSMUSG00000138959.1"; transcript_id "ENSMUSG00000138959.1_tx_32"; exon_id "chr15_31640372_31640452_+"; exonnum "3"; txlen "1604";
chr15	sragcm37_mid	exon	31640372	31640452	0.00304029025810927	+	.	gene_id "ENSMUSG00000138959.1"; transcript_id "ENSMUSG00000138959.1_tx_33"; exon_id "chr15_31640372_31640452_+"; exonnum "2"; txlen "1440";
chr15	sragcm37_mid	exon	31640372	31640452	0.00263712413481413	+	.	gene_id "ENSMUSG00000138959.1"; transcript_id "ENSMUSG00000138959.1_tx_34"; exon_id "chr15_31640372_31640452_+"; exonnum "3"; txlen "1707";
chr15	sragcm37_mid	exon	31640372	31640452	0.00263712413481413	+	.	gene_id "ENSMUSG00000138959.1"; transcript_id "ENSMUSG00000138959.1_tx_35"; exon_id "chr15_31640372_31640452_+"; exonnum "2"; txlen "1543";
chr15	sragcm37_mid	exon	31640372	31640452	0.00760072564527316	+	.	gene_id "ENSMUSG00000138959.1"; transcript_id "ENSMUSG00000138959.1_tx_4"; exon_id "chr15_31640372_31640452_+"; exonnum "3"; txlen "1794";
chr15	sragcm37_mid	exon	31640372	31640452	0.00195447230878453	+	.	gene_id "ENSMUSG00000138959.1"; transcript_id "ENSMUSG00000138959.1_tx_41"; exon_id "chr15_31640372_31640452_+"; exonnum "3"; txlen "1616";
chr15	sragcm37_mid	exon	31640372	31640452	0.00195447230878453	+	.	gene_id "ENSMUSG00000138959.1"; transcript_id "ENSMUSG00000138959.1_tx_42"; exon_id "chr15_31640372_31640452_+"; exonnum "3"; txlen "1555";
chr15	sragcm37_mid	exon	31640372	31640452	0.00195447230878453	+	.	gene_id "ENSMUSG00000138959.1"; transcript_id "ENSMUSG00000138959.1_tx_43"; exon_id "chr15_31640372_31640452_+"; exonnum "2"; txlen "1452";
chr15	sragcm37_mid	exon	31640372	31640452	0.00195447230878453	+	.	gene_id "ENSMUSG00000138959.1"; transcript_id "ENSMUSG00000138959.1_tx_44"; exon_id "chr15_31640372_31640452_+"; exonnum "2"; txlen "1391";
chr15	sragcm37_mid	exon	31640372	31640452	0.00760072564527316	+	.	gene_id "ENSMUSG00000138959.1"; transcript_id "ENSMUSG00000138959.1_tx_5"; exon_id "chr15_31640372_31640452_+"; exonnum "3"; txlen "1704";
chr15	sragcm37_mid	exon	31640372	31640452	0.00171274472653649	+	.	gene_id "ENSMUSG00000138959.1"; transcript_id "ENSMUSG00000138959.1_tx_51"; exon_id "chr15_31640372_31640452_+"; exonnum "3"; txlen "1529";
chr15	sragcm37_mid	exon	31640372	31640452	0.00171274472653649	+	.	gene_id "ENSMUSG00000138959.1"; transcript_id "ENSMUSG00000138959.1_tx_52"; exon_id "chr15_31640372_31640452_+"; exonnum "2"; txlen "1365";
chr15	sragcm37_mid	exon	31640372	31640452	0.00760072564527316	+	.	gene_id "ENSMUSG00000138959.1"; transcript_id "ENSMUSG00000138959.1_tx_6"; exon_id "chr15_31640372_31640452_+"; exonnum "2"; txlen "1630";
chr15	sragcm37_mid	exon	31640372	31640452	0.00760072564527316	+	.	gene_id "ENSMUSG00000138959.1"; transcript_id "ENSMUSG00000138959.1_tx_7"; exon_id "chr15_31640372_31640452_+"; exonnum "2"; txlen "1540";
chr15	sragcm37_mid	exon	31640372	31640452	0.00738356205540822	+	.	gene_id "ENSMUSG00000138959.1"; transcript_id "ENSMUSG00000138959.1_tx_8"; exon_id "chr15_31640372_31640452_+"; exonnum "3"; txlen "697";
chr15	sragcm37_mid	exon	31640372	31640452	0.00738356205540822	+	.	gene_id "ENSMUSG00000138959.1"; transcript_id "ENSMUSG00000138959.1_tx_9"; exon_id "chr15_31640372_31640452_+"; exonnum "2"; txlen "533";
chr15	sragcm37_mid	exon	31640372	31640487	0.00217163589864948	+	.	gene_id "ENSMUSG00000138959.1"; transcript_id "ENSMUSG00000138959.1_tx_37"; exon_id "chr15_31640372_31640487_+"; exonnum "3"; txlen "732";
chr15	sragcm37_mid	exon	31640372	31640487	0.00217163589864948	+	.	gene_id "ENSMUSG00000138959.1"; transcript_id "ENSMUSG00000138959.1_tx_38"; exon_id "chr15_31640372_31640487_+"; exonnum "3"; txlen "693";
chr15	sragcm37_mid	exon	31640372	31640487	0.00217163589864948	+	.	gene_id "ENSMUSG00000138959.1"; transcript_id "ENSMUSG00000138959.1_tx_39"; exon_id "chr15_31640372_31640487_+"; exonnum "2"; txlen "568";
chr15	sragcm37_mid	exon	31640372	31640487	0.00217163589864948	+	.	gene_id "ENSMUSG00000138959.1"; transcript_id "ENSMUSG00000138959.1_tx_40"; exon_id "chr15_31640372_31640487_+"; exonnum "2"; txlen "529";
chr15	sragcm37_mid	exon	31640372	31640487	0.00173730871891958	+	.	gene_id "ENSMUSG00000138959.1"; transcript_id "ENSMUSG00000138959.1_tx_48"; exon_id "chr15_31640372_31640487_+"; exonnum "3"; txlen "664";
chr15	sragcm37_mid	exon	31640372	31640487	0.00173730871891958	+	.	gene_id "ENSMUSG00000138959.1"; transcript_id "ENSMUSG00000138959.1_tx_49"; exon_id "chr15_31640372_31640487_+"; exonnum "2"; txlen "500";
chr15	sragcm37_mid	exon	31640372	31640487	0.00173730871891958	+	.	gene_id "ENSMUSG00000138959.1"; transcript_id "ENSMUSG00000138959.1_tx_50"; exon_id "chr15_31640372_31640487_+"; exonnum "3"; txlen "625";
chr15	sragcm37_mid	exon	31640372	31640487	0.00152014512905463	+	.	gene_id "ENSMUSG00000138959.1"; transcript_id "ENSMUSG00000138959.1_tx_53"; exon_id "chr15_31640372_31640487_+"; exonnum "3"; txlen "1829";
chr15	sragcm37_mid	exon	31640372	31640487	0.00152014512905463	+	.	gene_id "ENSMUSG00000138959.1"; transcript_id "ENSMUSG00000138959.1_tx_54"; exon_id "chr15_31640372_31640487_+"; exonnum "3"; txlen "1739";
chr15	sragcm37_mid	exon	31640372	31640487	0.00152014512905463	+	.	gene_id "ENSMUSG00000138959.1"; transcript_id "ENSMUSG00000138959.1_tx_55"; exon_id "chr15_31640372_31640487_+"; exonnum "3"; txlen "1651";
chr15	sragcm37_mid	exon	31640372	31640487	0.00152014512905463	+	.	gene_id "ENSMUSG00000138959.1"; transcript_id "ENSMUSG00000138959.1_tx_56"; exon_id "chr15_31640372_31640487_+"; exonnum "2"; txlen "1665";
chr15	sragcm37_mid	exon	31640372	31640487	0.00152014512905463	+	.	gene_id "ENSMUSG00000138959.1"; transcript_id "ENSMUSG00000138959.1_tx_57"; exon_id "chr15_31640372_31640487_+"; exonnum "2"; txlen "1575";
chr15	sragcm37_mid	exon	31640372	31640487	0.00152014512905463	+	.	gene_id "ENSMUSG00000138959.1"; transcript_id "ENSMUSG00000138959.1_tx_58"; exon_id "chr15_31640372_31640487_+"; exonnum "3"; txlen "1790";
chr15	sragcm37_mid	exon	31640372	31640487	0.00152014512905463	+	.	gene_id "ENSMUSG00000138959.1"; transcript_id "ENSMUSG00000138959.1_tx_59"; exon_id "chr15_31640372_31640487_+"; exonnum "3"; txlen "1700";
chr15	sragcm37_mid	exon	31640372	31640487	0.00152014512905463	+	.	gene_id "ENSMUSG00000138959.1"; transcript_id "ENSMUSG00000138959.1_tx_60"; exon_id "chr15_31640372_31640487_+"; exonnum "2"; txlen "1626";
chr15	sragcm37_mid	exon	31640372	31640487	0.00152014512905463	+	.	gene_id "ENSMUSG00000138959.1"; transcript_id "ENSMUSG00000138959.1_tx_61"; exon_id "chr15_31640372_31640487_+"; exonnum "2"; txlen "1536";
chr15	sragcm37_mid	exon	31641597	31641664	0.00738356205540822	+	.	gene_id "ENSMUSG00000138959.1"; transcript_id "ENSMUSG00000138959.1_tx_10"; exon_id "chr15_31641597_31641664_+"; exonnum "4"; txlen "658";
chr15	sragcm37_mid	exon	31641597	31641664	0.00217163589864948	+	.	gene_id "ENSMUSG00000138959.1"; transcript_id "ENSMUSG00000138959.1_tx_37"; exon_id "chr15_31641597_31641664_+"; exonnum "4"; txlen "732";
chr15	sragcm37_mid	exon	31641597	31641664	0.00217163589864948	+	.	gene_id "ENSMUSG00000138959.1"; transcript_id "ENSMUSG00000138959.1_tx_38"; exon_id "chr15_31641597_31641664_+"; exonnum "4"; txlen "693";
chr15	sragcm37_mid	exon	31641597	31641664	0.00217163589864948	+	.	gene_id "ENSMUSG00000138959.1"; transcript_id "ENSMUSG00000138959.1_tx_39"; exon_id "chr15_31641597_31641664_+"; exonnum "3"; txlen "568";
chr15	sragcm37_mid	exon	31641597	31641664	0.00217163589864948	+	.	gene_id "ENSMUSG00000138959.1"; transcript_id "ENSMUSG00000138959.1_tx_40"; exon_id "chr15_31641597_31641664_+"; exonnum "3"; txlen "529";
chr15	sragcm37_mid	exon	31641597	31641664	0.00181057204717426	+	.	gene_id "ENSMUSG00000138959.1"; transcript_id "ENSMUSG00000138959.1_tx_46"; exon_id "chr15_31641597_31641664_+"; exonnum "1"; txlen "1512";
chr15	sragcm37_mid	exon	31641597	31641664	0.00181057204717426	+	.	gene_id "ENSMUSG00000138959.1"; transcript_id "ENSMUSG00000138959.1_tx_47"; exon_id "chr15_31641597_31641664_+"; exonnum "1"; txlen "1422";
chr15	sragcm37_mid	exon	31641597	31641664	0.00738356205540822	+	.	gene_id "ENSMUSG00000138959.1"; transcript_id "ENSMUSG00000138959.1_tx_8"; exon_id "chr15_31641597_31641664_+"; exonnum "4"; txlen "697";
chr15	sragcm37_mid	exon	31641597	31641664	0.00738356205540822	+	.	gene_id "ENSMUSG00000138959.1"; transcript_id "ENSMUSG00000138959.1_tx_9"; exon_id "chr15_31641597_31641664_+"; exonnum "3"; txlen "533";
chr15	sragcm37_ss	exon	31644843	31645121	0.00738356205540822	+	.	gene_id "ENSMUSG00000138959.1"; transcript_id "ENSMUSG00000138959.1_tx_10"; exon_id "chr15_31644843_31645121_+"; exonnum "5"; txlen "658";
chr15	sragcm37_ss	exon	31644843	31645121	0.00434327179729895	+	.	gene_id "ENSMUSG00000138959.1"; transcript_id "ENSMUSG00000138959.1_tx_19"; exon_id "chr15_31644843_31645121_+"; exonnum "4"; txlen "629";
chr15	sragcm37_ss	exon	31644843	31645121	0.00434327179729895	+	.	gene_id "ENSMUSG00000138959.1"; transcript_id "ENSMUSG00000138959.1_tx_21"; exon_id "chr15_31644843_31645121_+"; exonnum "4"; txlen "590";
chr15	sragcm37_ss	exon	31644843	31645121	0.00217163589864948	+	.	gene_id "ENSMUSG00000138959.1"; transcript_id "ENSMUSG00000138959.1_tx_37"; exon_id "chr15_31644843_31645121_+"; exonnum "5"; txlen "732";
chr15	sragcm37_ss	exon	31644843	31645121	0.00217163589864948	+	.	gene_id "ENSMUSG00000138959.1"; transcript_id "ENSMUSG00000138959.1_tx_38"; exon_id "chr15_31644843_31645121_+"; exonnum "5"; txlen "693";
chr15	sragcm37_ss	exon	31644843	31645121	0.00217163589864948	+	.	gene_id "ENSMUSG00000138959.1"; transcript_id "ENSMUSG00000138959.1_tx_39"; exon_id "chr15_31644843_31645121_+"; exonnum "4"; txlen "568";
chr15	sragcm37_ss	exon	31644843	31645121	0.00217163589864948	+	.	gene_id "ENSMUSG00000138959.1"; transcript_id "ENSMUSG00000138959.1_tx_40"; exon_id "chr15_31644843_31645121_+"; exonnum "4"; txlen "529";
chr15	sragcm37_ss	exon	31644843	31645121	0.00173730871891958	+	.	gene_id "ENSMUSG00000138959.1"; transcript_id "ENSMUSG00000138959.1_tx_48"; exon_id "chr15_31644843_31645121_+"; exonnum "4"; txlen "664";
chr15	sragcm37_ss	exon	31644843	31645121	0.00173730871891958	+	.	gene_id "ENSMUSG00000138959.1"; transcript_id "ENSMUSG00000138959.1_tx_49"; exon_id "chr15_31644843_31645121_+"; exonnum "3"; txlen "500";
chr15	sragcm37_ss	exon	31644843	31645121	0.00173730871891958	+	.	gene_id "ENSMUSG00000138959.1"; transcript_id "ENSMUSG00000138959.1_tx_50"; exon_id "chr15_31644843_31645121_+"; exonnum "4"; txlen "625";
chr15	sragcm37_ss	exon	31644843	31645121	0.00738356205540822	+	.	gene_id "ENSMUSG00000138959.1"; transcript_id "ENSMUSG00000138959.1_tx_8"; exon_id "chr15_31644843_31645121_+"; exonnum "5"; txlen "697";
chr15	sragcm37_ss	exon	31644843	31645121	0.00738356205540822	+	.	gene_id "ENSMUSG00000138959.1"; transcript_id "ENSMUSG00000138959.1_tx_9"; exon_id "chr15_31644843_31645121_+"; exonnum "4"; txlen "533";
chr15	HAVANA	exon	31648543	31648601	0	+	.	gene_id "ENSMUSG00000138959.1"; transcript_id "ENSMUST00000350511.1"; gene_type "lncRNA"; gene_name "ENSMUSG00000138959"; transcript_type "lncRNA"; transcript_name "ENSMUST00000350511"; exon_number 1; exon_id "ENSMUSE00001690167.1"; level 2; tag "basic"; tag "Ensembl_canonical"; tag "GENCODE_Primary"; tag "TAGENE";
chr15	ENSEMBL_gcm37	exon	31648543	31648601	0.00448234204157548	+	.	gene_id "ENSMUSG00000138959.1"; transcript_id "ENSMUSG00000138959.1_tx_18"; exon_id "chr15_31648543_31648601_+"; exonnum "1"; txlen "1503";
chr15	ENSEMBL_gcm37	exon	31648543	31648601	0.0011496851020045	+	.	gene_id "ENSMUSG00000138959.1"; transcript_id "ENSMUSG00000138959.1_tx_62"; exon_id "chr15_31648543_31648601_+"; exonnum "1"; txlen "1455";
chr15	HAVANA	gene	31648543	31661434	0	+	.	gene_id "ENSMUSG00000138959.1"; gene_type "lncRNA"; gene_name "ENSMUSG00000138959"; level 2;
chr15	HAVANA	transcript	31648543	31661434	0	+	.	gene_id "ENSMUSG00000138959.1"; transcript_id "ENSMUST00000350511.1"; gene_type "lncRNA"; gene_name "ENSMUSG00000138959"; transcript_type "lncRNA"; transcript_name "ENSMUST00000350511"; level 2; tag "basic"; tag "Ensembl_canonical"; tag "GENCODE_Primary"; tag "TAGENE";
chr15	HAVANA	exon	31654760	31654820	0	+	.	gene_id "ENSMUSG00000138959.1"; transcript_id "ENSMUST00000350511.1"; gene_type "lncRNA"; gene_name "ENSMUSG00000138959"; transcript_type "lncRNA"; transcript_name "ENSMUST00000350511"; exon_number 2; exon_id "ENSMUSE00001690169.1"; level 2; tag "basic"; tag "Ensembl_canonical"; tag "GENCODE_Primary"; tag "TAGENE";
chr15	ENSEMBL_gcm37	exon	31654760	31654820	0.0179647036757102	+	.	gene_id "ENSMUSG00000138959.1"; transcript_id "ENSMUSG00000138959.1_tx_1"; exon_id "chr15_31654760_31654820_+"; exonnum "4"; txlen "1755";
chr15	ENSEMBL_gcm37	exon	31654760	31654820	0.00691219926613496	+	.	gene_id "ENSMUSG00000138959.1"; transcript_id "ENSMUSG00000138959.1_tx_11"; exon_id "chr15_31654760_31654820_+"; exonnum "3"; txlen "1501";
chr15	ENSEMBL_gcm37	exon	31654760	31654820	0.00595093257605603	+	.	gene_id "ENSMUSG00000138959.1"; transcript_id "ENSMUSG00000138959.1_tx_14"; exon_id "chr15_31654760_31654820_+"; exonnum "4"; txlen "1577";
chr15	ENSEMBL_gcm37	exon	31654760	31654820	0.00595093257605603	+	.	gene_id "ENSMUSG00000138959.1"; transcript_id "ENSMUSG00000138959.1_tx_15"; exon_id "chr15_31654760_31654820_+"; exonnum "3"; txlen "1413";
chr15	ENSEMBL_gcm37	exon	31654760	31654820	0.00542908974662369	+	.	gene_id "ENSMUSG00000138959.1"; transcript_id "ENSMUSG00000138959.1_tx_16"; exon_id "chr15_31654760_31654820_+"; exonnum "2"; txlen "1549";
chr15	ENSEMBL_gcm37	exon	31654760	31654820	0.00542908974662369	+	.	gene_id "ENSMUSG00000138959.1"; transcript_id "ENSMUSG00000138959.1_tx_17"; exon_id "chr15_31654760_31654820_+"; exonnum "2"; txlen "1459";
chr15	ENSEMBL_gcm37	exon	31654760	31654820	0.00448234204157548	+	.	gene_id "ENSMUSG00000138959.1"; transcript_id "ENSMUSG00000138959.1_tx_18"; exon_id "chr15_31654760_31654820_+"; exonnum "2"; txlen "1503";
chr15	ENSEMBL_gcm37	exon	31654760	31654820	0.0138385954682762	+	.	gene_id "ENSMUSG00000138959.1"; transcript_id "ENSMUSG00000138959.1_tx_2"; exon_id "chr15_31654760_31654820_+"; exonnum "3"; txlen "1591";
chr15	ENSEMBL_gcm37	exon	31654760	31654820	0.011038307473569	+	.	gene_id "ENSMUSG00000138959.1"; transcript_id "ENSMUSG00000138959.1_tx_3"; exon_id "chr15_31654760_31654820_+"; exonnum "4"; txlen "1665";
chr15	ENSEMBL_gcm37	exon	31654760	31654820	0.00263712413481413	+	.	gene_id "ENSMUSG00000138959.1"; transcript_id "ENSMUSG00000138959.1_tx_34"; exon_id "chr15_31654760_31654820_+"; exonnum "4"; txlen "1707";
chr15	ENSEMBL_gcm37	exon	31654760	31654820	0.00263712413481413	+	.	gene_id "ENSMUSG00000138959.1"; transcript_id "ENSMUSG00000138959.1_tx_35"; exon_id "chr15_31654760_31654820_+"; exonnum "3"; txlen "1543";
chr15	ENSEMBL_gcm37	exon	31654760	31654820	0.00760072564527316	+	.	gene_id "ENSMUSG00000138959.1"; transcript_id "ENSMUSG00000138959.1_tx_4"; exon_id "chr15_31654760_31654820_+"; exonnum "4"; txlen "1794";
chr15	ENSEMBL_gcm37	exon	31654760	31654820	0.00195447230878453	+	.	gene_id "ENSMUSG00000138959.1"; transcript_id "ENSMUSG00000138959.1_tx_41"; exon_id "chr15_31654760_31654820_+"; exonnum "4"; txlen "1616";
chr15	ENSEMBL_gcm37	exon	31654760	31654820	0.00195447230878453	+	.	gene_id "ENSMUSG00000138959.1"; transcript_id "ENSMUSG00000138959.1_tx_43"; exon_id "chr15_31654760_31654820_+"; exonnum "3"; txlen "1452";
chr15	ENSEMBL_gcm37	exon	31654760	31654820	0.00195447230878453	+	.	gene_id "ENSMUSG00000138959.1"; transcript_id "ENSMUSG00000138959.1_tx_45"; exon_id "chr15_31654760_31654820_+"; exonnum "2"; txlen "1371";
chr15	ENSEMBL_gcm37	exon	31654760	31654820	0.00181057204717426	+	.	gene_id "ENSMUSG00000138959.1"; transcript_id "ENSMUSG00000138959.1_tx_46"; exon_id "chr15_31654760_31654820_+"; exonnum "2"; txlen "1512";
chr15	ENSEMBL_gcm37	exon	31654760	31654820	0.00181057204717426	+	.	gene_id "ENSMUSG00000138959.1"; transcript_id "ENSMUSG00000138959.1_tx_47"; exon_id "chr15_31654760_31654820_+"; exonnum "2"; txlen "1422";
chr15	ENSEMBL_gcm37	exon	31654760	31654820	0.00760072564527316	+	.	gene_id "ENSMUSG00000138959.1"; transcript_id "ENSMUSG00000138959.1_tx_5"; exon_id "chr15_31654760_31654820_+"; exonnum "4"; txlen "1704";
chr15	ENSEMBL_gcm37	exon	31654760	31654820	0.00171274472653649	+	.	gene_id "ENSMUSG00000138959.1"; transcript_id "ENSMUSG00000138959.1_tx_51"; exon_id "chr15_31654760_31654820_+"; exonnum "4"; txlen "1529";
chr15	ENSEMBL_gcm37	exon	31654760	31654820	0.00171274472653649	+	.	gene_id "ENSMUSG00000138959.1"; transcript_id "ENSMUSG00000138959.1_tx_52"; exon_id "chr15_31654760_31654820_+"; exonnum "3"; txlen "1365";
chr15	ENSEMBL_gcm37	exon	31654760	31654820	0.00152014512905463	+	.	gene_id "ENSMUSG00000138959.1"; transcript_id "ENSMUSG00000138959.1_tx_53"; exon_id "chr15_31654760_31654820_+"; exonnum "4"; txlen "1829";
chr15	ENSEMBL_gcm37	exon	31654760	31654820	0.00152014512905463	+	.	gene_id "ENSMUSG00000138959.1"; transcript_id "ENSMUSG00000138959.1_tx_54"; exon_id "chr15_31654760_31654820_+"; exonnum "4"; txlen "1739";
chr15	ENSEMBL_gcm37	exon	31654760	31654820	0.00152014512905463	+	.	gene_id "ENSMUSG00000138959.1"; transcript_id "ENSMUSG00000138959.1_tx_55"; exon_id "chr15_31654760_31654820_+"; exonnum "4"; txlen "1651";
chr15	ENSEMBL_gcm37	exon	31654760	31654820	0.00152014512905463	+	.	gene_id "ENSMUSG00000138959.1"; transcript_id "ENSMUSG00000138959.1_tx_56"; exon_id "chr15_31654760_31654820_+"; exonnum "3"; txlen "1665";
chr15	ENSEMBL_gcm37	exon	31654760	31654820	0.00152014512905463	+	.	gene_id "ENSMUSG00000138959.1"; transcript_id "ENSMUSG00000138959.1_tx_57"; exon_id "chr15_31654760_31654820_+"; exonnum "3"; txlen "1575";
chr15	ENSEMBL_gcm37	exon	31654760	31654820	0.00152014512905463	+	.	gene_id "ENSMUSG00000138959.1"; transcript_id "ENSMUSG00000138959.1_tx_58"; exon_id "chr15_31654760_31654820_+"; exonnum "4"; txlen "1790";
chr15	ENSEMBL_gcm37	exon	31654760	31654820	0.00152014512905463	+	.	gene_id "ENSMUSG00000138959.1"; transcript_id "ENSMUSG00000138959.1_tx_59"; exon_id "chr15_31654760_31654820_+"; exonnum "4"; txlen "1700";
chr15	ENSEMBL_gcm37	exon	31654760	31654820	0.00760072564527316	+	.	gene_id "ENSMUSG00000138959.1"; transcript_id "ENSMUSG00000138959.1_tx_6"; exon_id "chr15_31654760_31654820_+"; exonnum "3"; txlen "1630";
chr15	ENSEMBL_gcm37	exon	31654760	31654820	0.00152014512905463	+	.	gene_id "ENSMUSG00000138959.1"; transcript_id "ENSMUSG00000138959.1_tx_60"; exon_id "chr15_31654760_31654820_+"; exonnum "3"; txlen "1626";
chr15	ENSEMBL_gcm37	exon	31654760	31654820	0.00152014512905463	+	.	gene_id "ENSMUSG00000138959.1"; transcript_id "ENSMUSG00000138959.1_tx_61"; exon_id "chr15_31654760_31654820_+"; exonnum "3"; txlen "1536";
chr15	ENSEMBL_gcm37	exon	31654760	31654820	0.0011496851020045	+	.	gene_id "ENSMUSG00000138959.1"; transcript_id "ENSMUSG00000138959.1_tx_62"; exon_id "chr15_31654760_31654820_+"; exonnum "2"; txlen "1455";
chr15	ENSEMBL_gcm37	exon	31654760	31654820	0.00760072564527316	+	.	gene_id "ENSMUSG00000138959.1"; transcript_id "ENSMUSG00000138959.1_tx_7"; exon_id "chr15_31654760_31654820_+"; exonnum "3"; txlen "1540";
chr15	HAVANA	exon	31656982	31657019	0	+	.	gene_id "ENSMUSG00000138959.1"; transcript_id "ENSMUST00000350511.1"; gene_type "lncRNA"; gene_name "ENSMUSG00000138959"; transcript_type "lncRNA"; transcript_name "ENSMUST00000350511"; exon_number 3; exon_id "ENSMUSE00001690171.1"; level 2; tag "basic"; tag "Ensembl_canonical"; tag "GENCODE_Primary"; tag "TAGENE";
chr15	ENSEMBL_gcm37	exon	31656982	31657019	0.0179647036757102	+	.	gene_id "ENSMUSG00000138959.1"; transcript_id "ENSMUSG00000138959.1_tx_1"; exon_id "chr15_31656982_31657019_+"; exonnum "5"; txlen "1755";
chr15	ENSEMBL_gcm37	exon	31656982	31657019	0.00691219926613496	+	.	gene_id "ENSMUSG00000138959.1"; transcript_id "ENSMUSG00000138959.1_tx_11"; exon_id "chr15_31656982_31657019_+"; exonnum "4"; txlen "1501";
chr15	ENSEMBL_gcm37	exon	31656982	31657019	0.00595093257605603	+	.	gene_id "ENSMUSG00000138959.1"; transcript_id "ENSMUSG00000138959.1_tx_14"; exon_id "chr15_31656982_31657019_+"; exonnum "5"; txlen "1577";
chr15	ENSEMBL_gcm37	exon	31656982	31657019	0.00595093257605603	+	.	gene_id "ENSMUSG00000138959.1"; transcript_id "ENSMUSG00000138959.1_tx_15"; exon_id "chr15_31656982_31657019_+"; exonnum "4"; txlen "1413";
chr15	ENSEMBL_gcm37	exon	31656982	31657019	0.00542908974662369	+	.	gene_id "ENSMUSG00000138959.1"; transcript_id "ENSMUSG00000138959.1_tx_16"; exon_id "chr15_31656982_31657019_+"; exonnum "3"; txlen "1549";
chr15	ENSEMBL_gcm37	exon	31656982	31657019	0.00542908974662369	+	.	gene_id "ENSMUSG00000138959.1"; transcript_id "ENSMUSG00000138959.1_tx_17"; exon_id "chr15_31656982_31657019_+"; exonnum "3"; txlen "1459";
chr15	ENSEMBL_gcm37	exon	31656982	31657019	0.00448234204157548	+	.	gene_id "ENSMUSG00000138959.1"; transcript_id "ENSMUSG00000138959.1_tx_18"; exon_id "chr15_31656982_31657019_+"; exonnum "3"; txlen "1503";
chr15	ENSEMBL_gcm37	exon	31656982	31657019	0.0138385954682762	+	.	gene_id "ENSMUSG00000138959.1"; transcript_id "ENSMUSG00000138959.1_tx_2"; exon_id "chr15_31656982_31657019_+"; exonnum "4"; txlen "1591";
chr15	ENSEMBL_gcm37	exon	31656982	31657019	0.00418212007580026	+	.	gene_id "ENSMUSG00000138959.1"; transcript_id "ENSMUSG00000138959.1_tx_22"; exon_id "chr15_31656982_31657019_+"; exonnum "4"; txlen "1694";
chr15	ENSEMBL_gcm37	exon	31656982	31657019	0.00418212007580026	+	.	gene_id "ENSMUSG00000138959.1"; transcript_id "ENSMUSG00000138959.1_tx_23"; exon_id "chr15_31656982_31657019_+"; exonnum "3"; txlen "1530";
chr15	ENSEMBL_gcm37	exon	31656982	31657019	0.00309630212647552	+	.	gene_id "ENSMUSG00000138959.1"; transcript_id "ENSMUSG00000138959.1_tx_27"; exon_id "chr15_31656982_31657019_+"; exonnum "4"; txlen "1516";
chr15	ENSEMBL_gcm37	exon	31656982	31657019	0.00304029025810927	+	.	gene_id "ENSMUSG00000138959.1"; transcript_id "ENSMUSG00000138959.1_tx_28"; exon_id "chr15_31656982_31657019_+"; exonnum "4"; txlen "1733";
chr15	ENSEMBL_gcm37	exon	31656982	31657019	0.00304029025810927	+	.	gene_id "ENSMUSG00000138959.1"; transcript_id "ENSMUSG00000138959.1_tx_29"; exon_id "chr15_31656982_31657019_+"; exonnum "4"; txlen "1643";
chr15	ENSEMBL_gcm37	exon	31656982	31657019	0.011038307473569	+	.	gene_id "ENSMUSG00000138959.1"; transcript_id "ENSMUSG00000138959.1_tx_3"; exon_id "chr15_31656982_31657019_+"; exonnum "5"; txlen "1665";
chr15	ENSEMBL_gcm37	exon	31656982	31657019	0.00304029025810927	+	.	gene_id "ENSMUSG00000138959.1"; transcript_id "ENSMUSG00000138959.1_tx_30"; exon_id "chr15_31656982_31657019_+"; exonnum "3"; txlen "1569";
chr15	ENSEMBL_gcm37	exon	31656982	31657019	0.00304029025810927	+	.	gene_id "ENSMUSG00000138959.1"; transcript_id "ENSMUSG00000138959.1_tx_31"; exon_id "chr15_31656982_31657019_+"; exonnum "3"; txlen "1479";
chr15	ENSEMBL_gcm37	exon	31656982	31657019	0.00304029025810927	+	.	gene_id "ENSMUSG00000138959.1"; transcript_id "ENSMUSG00000138959.1_tx_32"; exon_id "chr15_31656982_31657019_+"; exonnum "4"; txlen "1604";
chr15	ENSEMBL_gcm37	exon	31656982	31657019	0.00304029025810927	+	.	gene_id "ENSMUSG00000138959.1"; transcript_id "ENSMUSG00000138959.1_tx_33"; exon_id "chr15_31656982_31657019_+"; exonnum "3"; txlen "1440";
chr15	ENSEMBL_gcm37	exon	31656982	31657019	0.00263712413481413	+	.	gene_id "ENSMUSG00000138959.1"; transcript_id "ENSMUSG00000138959.1_tx_34"; exon_id "chr15_31656982_31657019_+"; exonnum "5"; txlen "1707";
chr15	ENSEMBL_gcm37	exon	31656982	31657019	0.00263712413481413	+	.	gene_id "ENSMUSG00000138959.1"; transcript_id "ENSMUSG00000138959.1_tx_35"; exon_id "chr15_31656982_31657019_+"; exonnum "4"; txlen "1543";
chr15	ENSEMBL_gcm37	exon	31656982	31657019	0.00760072564527316	+	.	gene_id "ENSMUSG00000138959.1"; transcript_id "ENSMUSG00000138959.1_tx_4"; exon_id "chr15_31656982_31657019_+"; exonnum "5"; txlen "1794";
chr15	ENSEMBL_gcm37	exon	31656982	31657019	0.00195447230878453	+	.	gene_id "ENSMUSG00000138959.1"; transcript_id "ENSMUSG00000138959.1_tx_41"; exon_id "chr15_31656982_31657019_+"; exonnum "5"; txlen "1616";
chr15	ENSEMBL_gcm37	exon	31656982	31657019	0.00195447230878453	+	.	gene_id "ENSMUSG00000138959.1"; transcript_id "ENSMUSG00000138959.1_tx_42"; exon_id "chr15_31656982_31657019_+"; exonnum "4"; txlen "1555";
chr15	ENSEMBL_gcm37	exon	31656982	31657019	0.00195447230878453	+	.	gene_id "ENSMUSG00000138959.1"; transcript_id "ENSMUSG00000138959.1_tx_43"; exon_id "chr15_31656982_31657019_+"; exonnum "4"; txlen "1452";
chr15	ENSEMBL_gcm37	exon	31656982	31657019	0.00195447230878453	+	.	gene_id "ENSMUSG00000138959.1"; transcript_id "ENSMUSG00000138959.1_tx_44"; exon_id "chr15_31656982_31657019_+"; exonnum "3"; txlen "1391";
chr15	ENSEMBL_gcm37	exon	31656982	31657019	0.00195447230878453	+	.	gene_id "ENSMUSG00000138959.1"; transcript_id "ENSMUSG00000138959.1_tx_45"; exon_id "chr15_31656982_31657019_+"; exonnum "3"; txlen "1371";
chr15	ENSEMBL_gcm37	exon	31656982	31657019	0.00181057204717426	+	.	gene_id "ENSMUSG00000138959.1"; transcript_id "ENSMUSG00000138959.1_tx_46"; exon_id "chr15_31656982_31657019_+"; exonnum "3"; txlen "1512";
chr15	ENSEMBL_gcm37	exon	31656982	31657019	0.00181057204717426	+	.	gene_id "ENSMUSG00000138959.1"; transcript_id "ENSMUSG00000138959.1_tx_47"; exon_id "chr15_31656982_31657019_+"; exonnum "3"; txlen "1422";
chr15	ENSEMBL_gcm37	exon	31656982	31657019	0.00760072564527316	+	.	gene_id "ENSMUSG00000138959.1"; transcript_id "ENSMUSG00000138959.1_tx_5"; exon_id "chr15_31656982_31657019_+"; exonnum "5"; txlen "1704";
chr15	ENSEMBL_gcm37	exon	31656982	31657019	0.00171274472653649	+	.	gene_id "ENSMUSG00000138959.1"; transcript_id "ENSMUSG00000138959.1_tx_51"; exon_id "chr15_31656982_31657019_+"; exonnum "5"; txlen "1529";
chr15	ENSEMBL_gcm37	exon	31656982	31657019	0.00171274472653649	+	.	gene_id "ENSMUSG00000138959.1"; transcript_id "ENSMUSG00000138959.1_tx_52"; exon_id "chr15_31656982_31657019_+"; exonnum "4"; txlen "1365";
chr15	ENSEMBL_gcm37	exon	31656982	31657019	0.00152014512905463	+	.	gene_id "ENSMUSG00000138959.1"; transcript_id "ENSMUSG00000138959.1_tx_53"; exon_id "chr15_31656982_31657019_+"; exonnum "5"; txlen "1829";
chr15	ENSEMBL_gcm37	exon	31656982	31657019	0.00152014512905463	+	.	gene_id "ENSMUSG00000138959.1"; transcript_id "ENSMUSG00000138959.1_tx_54"; exon_id "chr15_31656982_31657019_+"; exonnum "5"; txlen "1739";
chr15	ENSEMBL_gcm37	exon	31656982	31657019	0.00152014512905463	+	.	gene_id "ENSMUSG00000138959.1"; transcript_id "ENSMUSG00000138959.1_tx_55"; exon_id "chr15_31656982_31657019_+"; exonnum "5"; txlen "1651";
chr15	ENSEMBL_gcm37	exon	31656982	31657019	0.00152014512905463	+	.	gene_id "ENSMUSG00000138959.1"; transcript_id "ENSMUSG00000138959.1_tx_56"; exon_id "chr15_31656982_31657019_+"; exonnum "4"; txlen "1665";
chr15	ENSEMBL_gcm37	exon	31656982	31657019	0.00152014512905463	+	.	gene_id "ENSMUSG00000138959.1"; transcript_id "ENSMUSG00000138959.1_tx_57"; exon_id "chr15_31656982_31657019_+"; exonnum "4"; txlen "1575";
chr15	ENSEMBL_gcm37	exon	31656982	31657019	0.00152014512905463	+	.	gene_id "ENSMUSG00000138959.1"; transcript_id "ENSMUSG00000138959.1_tx_58"; exon_id "chr15_31656982_31657019_+"; exonnum "5"; txlen "1790";
chr15	ENSEMBL_gcm37	exon	31656982	31657019	0.00152014512905463	+	.	gene_id "ENSMUSG00000138959.1"; transcript_id "ENSMUSG00000138959.1_tx_59"; exon_id "chr15_31656982_31657019_+"; exonnum "5"; txlen "1700";
chr15	ENSEMBL_gcm37	exon	31656982	31657019	0.00760072564527316	+	.	gene_id "ENSMUSG00000138959.1"; transcript_id "ENSMUSG00000138959.1_tx_6"; exon_id "chr15_31656982_31657019_+"; exonnum "4"; txlen "1630";
chr15	ENSEMBL_gcm37	exon	31656982	31657019	0.00152014512905463	+	.	gene_id "ENSMUSG00000138959.1"; transcript_id "ENSMUSG00000138959.1_tx_60"; exon_id "chr15_31656982_31657019_+"; exonnum "4"; txlen "1626";
chr15	ENSEMBL_gcm37	exon	31656982	31657019	0.00152014512905463	+	.	gene_id "ENSMUSG00000138959.1"; transcript_id "ENSMUSG00000138959.1_tx_61"; exon_id "chr15_31656982_31657019_+"; exonnum "4"; txlen "1536";
chr15	ENSEMBL_gcm37	exon	31656982	31657019	0.0011496851020045	+	.	gene_id "ENSMUSG00000138959.1"; transcript_id "ENSMUSG00000138959.1_tx_62"; exon_id "chr15_31656982_31657019_+"; exonnum "3"; txlen "1455";
chr15	ENSEMBL_gcm37	exon	31656982	31657019	0.00760072564527316	+	.	gene_id "ENSMUSG00000138959.1"; transcript_id "ENSMUSG00000138959.1_tx_7"; exon_id "chr15_31656982_31657019_+"; exonnum "4"; txlen "1540";
chr15	sragcm37_mid	exon	31657594	31657771	0.0179647036757102	+	.	gene_id "ENSMUSG00000138959.1"; transcript_id "ENSMUSG00000138959.1_tx_1"; exon_id "chr15_31657594_31657771_+"; exonnum "6"; txlen "1755";
chr15	sragcm37_mid	exon	31657594	31657771	0.00542908974662369	+	.	gene_id "ENSMUSG00000138959.1"; transcript_id "ENSMUSG00000138959.1_tx_16"; exon_id "chr15_31657594_31657771_+"; exonnum "4"; txlen "1549";
chr15	sragcm37_mid	exon	31657594	31657771	0.00448234204157548	+	.	gene_id "ENSMUSG00000138959.1"; transcript_id "ENSMUSG00000138959.1_tx_18"; exon_id "chr15_31657594_31657771_+"; exonnum "4"; txlen "1503";
chr15	sragcm37_mid	exon	31657594	31657771	0.0138385954682762	+	.	gene_id "ENSMUSG00000138959.1"; transcript_id "ENSMUSG00000138959.1_tx_2"; exon_id "chr15_31657594_31657771_+"; exonnum "5"; txlen "1591";
chr15	sragcm37_mid	exon	31657594	31657771	0.00418212007580026	+	.	gene_id "ENSMUSG00000138959.1"; transcript_id "ENSMUSG00000138959.1_tx_22"; exon_id "chr15_31657594_31657771_+"; exonnum "5"; txlen "1694";
chr15	sragcm37_mid	exon	31657594	31657771	0.00418212007580026	+	.	gene_id "ENSMUSG00000138959.1"; transcript_id "ENSMUSG00000138959.1_tx_23"; exon_id "chr15_31657594_31657771_+"; exonnum "4"; txlen "1530";
chr15	sragcm37_mid	exon	31657594	31657771	0.00304029025810927	+	.	gene_id "ENSMUSG00000138959.1"; transcript_id "ENSMUSG00000138959.1_tx_28"; exon_id "chr15_31657594_31657771_+"; exonnum "5"; txlen "1733";
chr15	sragcm37_mid	exon	31657594	31657771	0.00304029025810927	+	.	gene_id "ENSMUSG00000138959.1"; transcript_id "ENSMUSG00000138959.1_tx_30"; exon_id "chr15_31657594_31657771_+"; exonnum "4"; txlen "1569";
chr15	sragcm37_mid	exon	31657594	31657771	0.00263712413481413	+	.	gene_id "ENSMUSG00000138959.1"; transcript_id "ENSMUSG00000138959.1_tx_34"; exon_id "chr15_31657594_31657771_+"; exonnum "6"; txlen "1707";
chr15	sragcm37_mid	exon	31657594	31657771	0.00263712413481413	+	.	gene_id "ENSMUSG00000138959.1"; transcript_id "ENSMUSG00000138959.1_tx_35"; exon_id "chr15_31657594_31657771_+"; exonnum "5"; txlen "1543";
chr15	sragcm37_mid	exon	31657594	31657771	0.00760072564527316	+	.	gene_id "ENSMUSG00000138959.1"; transcript_id "ENSMUSG00000138959.1_tx_4"; exon_id "chr15_31657594_31657771_+"; exonnum "6"; txlen "1794";
chr15	sragcm37_mid	exon	31657594	31657771	0.00181057204717426	+	.	gene_id "ENSMUSG00000138959.1"; transcript_id "ENSMUSG00000138959.1_tx_46"; exon_id "chr15_31657594_31657771_+"; exonnum "4"; txlen "1512";
chr15	sragcm37_mid	exon	31657594	31657771	0.00152014512905463	+	.	gene_id "ENSMUSG00000138959.1"; transcript_id "ENSMUSG00000138959.1_tx_53"; exon_id "chr15_31657594_31657771_+"; exonnum "6"; txlen "1829";
chr15	sragcm37_mid	exon	31657594	31657771	0.00152014512905463	+	.	gene_id "ENSMUSG00000138959.1"; transcript_id "ENSMUSG00000138959.1_tx_56"; exon_id "chr15_31657594_31657771_+"; exonnum "5"; txlen "1665";
chr15	sragcm37_mid	exon	31657594	31657771	0.00152014512905463	+	.	gene_id "ENSMUSG00000138959.1"; transcript_id "ENSMUSG00000138959.1_tx_58"; exon_id "chr15_31657594_31657771_+"; exonnum "6"; txlen "1790";
chr15	sragcm37_mid	exon	31657594	31657771	0.00760072564527316	+	.	gene_id "ENSMUSG00000138959.1"; transcript_id "ENSMUSG00000138959.1_tx_6"; exon_id "chr15_31657594_31657771_+"; exonnum "5"; txlen "1630";
chr15	sragcm37_mid	exon	31657594	31657771	0.00152014512905463	+	.	gene_id "ENSMUSG00000138959.1"; transcript_id "ENSMUSG00000138959.1_tx_60"; exon_id "chr15_31657594_31657771_+"; exonnum "5"; txlen "1626";
chr15	sragcm37_mid	exon	31657594	31657771	0.0011496851020045	+	.	gene_id "ENSMUSG00000138959.1"; transcript_id "ENSMUSG00000138959.1_tx_62"; exon_id "chr15_31657594_31657771_+"; exonnum "4"; txlen "1455";
chr15	HAVANA	exon	31657684	31657771	0	+	.	gene_id "ENSMUSG00000138959.1"; transcript_id "ENSMUST00000350511.1"; gene_type "lncRNA"; gene_name "ENSMUSG00000138959"; transcript_type "lncRNA"; transcript_name "ENSMUST00000350511"; exon_number 4; exon_id "ENSMUSE00001690170.1"; level 2; tag "basic"; tag "Ensembl_canonical"; tag "GENCODE_Primary"; tag "TAGENE";
chr15	ENSEMBL_gcm37	exon	31657684	31657771	0.00691219926613496	+	.	gene_id "ENSMUSG00000138959.1"; transcript_id "ENSMUSG00000138959.1_tx_11"; exon_id "chr15_31657684_31657771_+"; exonnum "5"; txlen "1501";
chr15	ENSEMBL_gcm37	exon	31657684	31657771	0.00542908974662369	+	.	gene_id "ENSMUSG00000138959.1"; transcript_id "ENSMUSG00000138959.1_tx_17"; exon_id "chr15_31657684_31657771_+"; exonnum "4"; txlen "1459";
chr15	ENSEMBL_gcm37	exon	31657684	31657771	0.00304029025810927	+	.	gene_id "ENSMUSG00000138959.1"; transcript_id "ENSMUSG00000138959.1_tx_29"; exon_id "chr15_31657684_31657771_+"; exonnum "5"; txlen "1643";
chr15	ENSEMBL_gcm37	exon	31657684	31657771	0.011038307473569	+	.	gene_id "ENSMUSG00000138959.1"; transcript_id "ENSMUSG00000138959.1_tx_3"; exon_id "chr15_31657684_31657771_+"; exonnum "6"; txlen "1665";
chr15	ENSEMBL_gcm37	exon	31657684	31657771	0.00304029025810927	+	.	gene_id "ENSMUSG00000138959.1"; transcript_id "ENSMUSG00000138959.1_tx_31"; exon_id "chr15_31657684_31657771_+"; exonnum "4"; txlen "1479";
chr15	ENSEMBL_gcm37	exon	31657684	31657771	0.00304029025810927	+	.	gene_id "ENSMUSG00000138959.1"; transcript_id "ENSMUSG00000138959.1_tx_32"; exon_id "chr15_31657684_31657771_+"; exonnum "5"; txlen "1604";
chr15	ENSEMBL_gcm37	exon	31657684	31657771	0.00304029025810927	+	.	gene_id "ENSMUSG00000138959.1"; transcript_id "ENSMUSG00000138959.1_tx_33"; exon_id "chr15_31657684_31657771_+"; exonnum "4"; txlen "1440";
chr15	ENSEMBL_gcm37	exon	31657684	31657771	0.00181057204717426	+	.	gene_id "ENSMUSG00000138959.1"; transcript_id "ENSMUSG00000138959.1_tx_47"; exon_id "chr15_31657684_31657771_+"; exonnum "4"; txlen "1422";
chr15	ENSEMBL_gcm37	exon	31657684	31657771	0.00760072564527316	+	.	gene_id "ENSMUSG00000138959.1"; transcript_id "ENSMUSG00000138959.1_tx_5"; exon_id "chr15_31657684_31657771_+"; exonnum "6"; txlen "1704";
chr15	ENSEMBL_gcm37	exon	31657684	31657771	0.00152014512905463	+	.	gene_id "ENSMUSG00000138959.1"; transcript_id "ENSMUSG00000138959.1_tx_54"; exon_id "chr15_31657684_31657771_+"; exonnum "6"; txlen "1739";
chr15	ENSEMBL_gcm37	exon	31657684	31657771	0.00152014512905463	+	.	gene_id "ENSMUSG00000138959.1"; transcript_id "ENSMUSG00000138959.1_tx_57"; exon_id "chr15_31657684_31657771_+"; exonnum "5"; txlen "1575";
chr15	ENSEMBL_gcm37	exon	31657684	31657771	0.00152014512905463	+	.	gene_id "ENSMUSG00000138959.1"; transcript_id "ENSMUSG00000138959.1_tx_59"; exon_id "chr15_31657684_31657771_+"; exonnum "6"; txlen "1700";
chr15	ENSEMBL_gcm37	exon	31657684	31657771	0.00152014512905463	+	.	gene_id "ENSMUSG00000138959.1"; transcript_id "ENSMUSG00000138959.1_tx_61"; exon_id "chr15_31657684_31657771_+"; exonnum "5"; txlen "1536";
chr15	ENSEMBL_gcm37	exon	31657684	31657771	0.00760072564527316	+	.	gene_id "ENSMUSG00000138959.1"; transcript_id "ENSMUSG00000138959.1_tx_7"; exon_id "chr15_31657684_31657771_+"; exonnum "5"; txlen "1540";
chr15	HAVANA	exon	31658603	31658705	0	+	.	gene_id "ENSMUSG00000138959.1"; transcript_id "ENSMUST00000350511.1"; gene_type "lncRNA"; gene_name "ENSMUSG00000138959"; transcript_type "lncRNA"; transcript_name "ENSMUST00000350511"; exon_number 5; exon_id "ENSMUSE00001690168.1"; level 2; tag "basic"; tag "Ensembl_canonical"; tag "GENCODE_Primary"; tag "TAGENE";
chr15	ENSEMBL_gcm37	exon	31658603	31658705	0.0179647036757102	+	.	gene_id "ENSMUSG00000138959.1"; transcript_id "ENSMUSG00000138959.1_tx_1"; exon_id "chr15_31658603_31658705_+"; exonnum "7"; txlen "1755";
chr15	ENSEMBL_gcm37	exon	31658603	31658705	0.00691219926613496	+	.	gene_id "ENSMUSG00000138959.1"; transcript_id "ENSMUSG00000138959.1_tx_11"; exon_id "chr15_31658603_31658705_+"; exonnum "6"; txlen "1501";
chr15	ENSEMBL_gcm37	exon	31658603	31658705	0.00595093257605603	+	.	gene_id "ENSMUSG00000138959.1"; transcript_id "ENSMUSG00000138959.1_tx_14"; exon_id "chr15_31658603_31658705_+"; exonnum "6"; txlen "1577";
chr15	ENSEMBL_gcm37	exon	31658603	31658705	0.00595093257605603	+	.	gene_id "ENSMUSG00000138959.1"; transcript_id "ENSMUSG00000138959.1_tx_15"; exon_id "chr15_31658603_31658705_+"; exonnum "5"; txlen "1413";
chr15	ENSEMBL_gcm37	exon	31658603	31658705	0.00542908974662369	+	.	gene_id "ENSMUSG00000138959.1"; transcript_id "ENSMUSG00000138959.1_tx_16"; exon_id "chr15_31658603_31658705_+"; exonnum "5"; txlen "1549";
chr15	ENSEMBL_gcm37	exon	31658603	31658705	0.00542908974662369	+	.	gene_id "ENSMUSG00000138959.1"; transcript_id "ENSMUSG00000138959.1_tx_17"; exon_id "chr15_31658603_31658705_+"; exonnum "5"; txlen "1459";
chr15	ENSEMBL_gcm37	exon	31658603	31658705	0.00448234204157548	+	.	gene_id "ENSMUSG00000138959.1"; transcript_id "ENSMUSG00000138959.1_tx_18"; exon_id "chr15_31658603_31658705_+"; exonnum "5"; txlen "1503";
chr15	ENSEMBL_gcm37	exon	31658603	31658705	0.0138385954682762	+	.	gene_id "ENSMUSG00000138959.1"; transcript_id "ENSMUSG00000138959.1_tx_2"; exon_id "chr15_31658603_31658705_+"; exonnum "6"; txlen "1591";
chr15	ENSEMBL_gcm37	exon	31658603	31658705	0.00418212007580026	+	.	gene_id "ENSMUSG00000138959.1"; transcript_id "ENSMUSG00000138959.1_tx_22"; exon_id "chr15_31658603_31658705_+"; exonnum "6"; txlen "1694";
chr15	ENSEMBL_gcm37	exon	31658603	31658705	0.00418212007580026	+	.	gene_id "ENSMUSG00000138959.1"; transcript_id "ENSMUSG00000138959.1_tx_23"; exon_id "chr15_31658603_31658705_+"; exonnum "5"; txlen "1530";
chr15	ENSEMBL_gcm37	exon	31658603	31658705	0.00309630212647552	+	.	gene_id "ENSMUSG00000138959.1"; transcript_id "ENSMUSG00000138959.1_tx_27"; exon_id "chr15_31658603_31658705_+"; exonnum "5"; txlen "1516";
chr15	ENSEMBL_gcm37	exon	31658603	31658705	0.00304029025810927	+	.	gene_id "ENSMUSG00000138959.1"; transcript_id "ENSMUSG00000138959.1_tx_28"; exon_id "chr15_31658603_31658705_+"; exonnum "6"; txlen "1733";
chr15	ENSEMBL_gcm37	exon	31658603	31658705	0.00304029025810927	+	.	gene_id "ENSMUSG00000138959.1"; transcript_id "ENSMUSG00000138959.1_tx_29"; exon_id "chr15_31658603_31658705_+"; exonnum "6"; txlen "1643";
chr15	ENSEMBL_gcm37	exon	31658603	31658705	0.011038307473569	+	.	gene_id "ENSMUSG00000138959.1"; transcript_id "ENSMUSG00000138959.1_tx_3"; exon_id "chr15_31658603_31658705_+"; exonnum "7"; txlen "1665";
chr15	ENSEMBL_gcm37	exon	31658603	31658705	0.00304029025810927	+	.	gene_id "ENSMUSG00000138959.1"; transcript_id "ENSMUSG00000138959.1_tx_30"; exon_id "chr15_31658603_31658705_+"; exonnum "5"; txlen "1569";
chr15	ENSEMBL_gcm37	exon	31658603	31658705	0.00304029025810927	+	.	gene_id "ENSMUSG00000138959.1"; transcript_id "ENSMUSG00000138959.1_tx_31"; exon_id "chr15_31658603_31658705_+"; exonnum "5"; txlen "1479";
chr15	ENSEMBL_gcm37	exon	31658603	31658705	0.00304029025810927	+	.	gene_id "ENSMUSG00000138959.1"; transcript_id "ENSMUSG00000138959.1_tx_32"; exon_id "chr15_31658603_31658705_+"; exonnum "6"; txlen "1604";
chr15	ENSEMBL_gcm37	exon	31658603	31658705	0.00304029025810927	+	.	gene_id "ENSMUSG00000138959.1"; transcript_id "ENSMUSG00000138959.1_tx_33"; exon_id "chr15_31658603_31658705_+"; exonnum "5"; txlen "1440";
chr15	ENSEMBL_gcm37	exon	31658603	31658705	0.00263712413481413	+	.	gene_id "ENSMUSG00000138959.1"; transcript_id "ENSMUSG00000138959.1_tx_34"; exon_id "chr15_31658603_31658705_+"; exonnum "7"; txlen "1707";
chr15	ENSEMBL_gcm37	exon	31658603	31658705	0.00263712413481413	+	.	gene_id "ENSMUSG00000138959.1"; transcript_id "ENSMUSG00000138959.1_tx_35"; exon_id "chr15_31658603_31658705_+"; exonnum "6"; txlen "1543";
chr15	ENSEMBL_gcm37	exon	31658603	31658705	0.00760072564527316	+	.	gene_id "ENSMUSG00000138959.1"; transcript_id "ENSMUSG00000138959.1_tx_4"; exon_id "chr15_31658603_31658705_+"; exonnum "7"; txlen "1794";
chr15	ENSEMBL_gcm37	exon	31658603	31658705	0.00195447230878453	+	.	gene_id "ENSMUSG00000138959.1"; transcript_id "ENSMUSG00000138959.1_tx_41"; exon_id "chr15_31658603_31658705_+"; exonnum "6"; txlen "1616";
chr15	ENSEMBL_gcm37	exon	31658603	31658705	0.00195447230878453	+	.	gene_id "ENSMUSG00000138959.1"; transcript_id "ENSMUSG00000138959.1_tx_42"; exon_id "chr15_31658603_31658705_+"; exonnum "5"; txlen "1555";
chr15	ENSEMBL_gcm37	exon	31658603	31658705	0.00195447230878453	+	.	gene_id "ENSMUSG00000138959.1"; transcript_id "ENSMUSG00000138959.1_tx_43"; exon_id "chr15_31658603_31658705_+"; exonnum "5"; txlen "1452";
chr15	ENSEMBL_gcm37	exon	31658603	31658705	0.00195447230878453	+	.	gene_id "ENSMUSG00000138959.1"; transcript_id "ENSMUSG00000138959.1_tx_44"; exon_id "chr15_31658603_31658705_+"; exonnum "4"; txlen "1391";
chr15	ENSEMBL_gcm37	exon	31658603	31658705	0.00195447230878453	+	.	gene_id "ENSMUSG00000138959.1"; transcript_id "ENSMUSG00000138959.1_tx_45"; exon_id "chr15_31658603_31658705_+"; exonnum "4"; txlen "1371";
chr15	ENSEMBL_gcm37	exon	31658603	31658705	0.00181057204717426	+	.	gene_id "ENSMUSG00000138959.1"; transcript_id "ENSMUSG00000138959.1_tx_46"; exon_id "chr15_31658603_31658705_+"; exonnum "5"; txlen "1512";
chr15	ENSEMBL_gcm37	exon	31658603	31658705	0.00181057204717426	+	.	gene_id "ENSMUSG00000138959.1"; transcript_id "ENSMUSG00000138959.1_tx_47"; exon_id "chr15_31658603_31658705_+"; exonnum "5"; txlen "1422";
chr15	ENSEMBL_gcm37	exon	31658603	31658705	0.00760072564527316	+	.	gene_id "ENSMUSG00000138959.1"; transcript_id "ENSMUSG00000138959.1_tx_5"; exon_id "chr15_31658603_31658705_+"; exonnum "7"; txlen "1704";
chr15	ENSEMBL_gcm37	exon	31658603	31658705	0.00171274472653649	+	.	gene_id "ENSMUSG00000138959.1"; transcript_id "ENSMUSG00000138959.1_tx_51"; exon_id "chr15_31658603_31658705_+"; exonnum "6"; txlen "1529";
chr15	ENSEMBL_gcm37	exon	31658603	31658705	0.00171274472653649	+	.	gene_id "ENSMUSG00000138959.1"; transcript_id "ENSMUSG00000138959.1_tx_52"; exon_id "chr15_31658603_31658705_+"; exonnum "5"; txlen "1365";
chr15	ENSEMBL_gcm37	exon	31658603	31658705	0.00152014512905463	+	.	gene_id "ENSMUSG00000138959.1"; transcript_id "ENSMUSG00000138959.1_tx_53"; exon_id "chr15_31658603_31658705_+"; exonnum "7"; txlen "1829";
chr15	ENSEMBL_gcm37	exon	31658603	31658705	0.00152014512905463	+	.	gene_id "ENSMUSG00000138959.1"; transcript_id "ENSMUSG00000138959.1_tx_54"; exon_id "chr15_31658603_31658705_+"; exonnum "7"; txlen "1739";
chr15	ENSEMBL_gcm37	exon	31658603	31658705	0.00152014512905463	+	.	gene_id "ENSMUSG00000138959.1"; transcript_id "ENSMUSG00000138959.1_tx_55"; exon_id "chr15_31658603_31658705_+"; exonnum "6"; txlen "1651";
chr15	ENSEMBL_gcm37	exon	31658603	31658705	0.00152014512905463	+	.	gene_id "ENSMUSG00000138959.1"; transcript_id "ENSMUSG00000138959.1_tx_56"; exon_id "chr15_31658603_31658705_+"; exonnum "6"; txlen "1665";
chr15	ENSEMBL_gcm37	exon	31658603	31658705	0.00152014512905463	+	.	gene_id "ENSMUSG00000138959.1"; transcript_id "ENSMUSG00000138959.1_tx_57"; exon_id "chr15_31658603_31658705_+"; exonnum "6"; txlen "1575";
chr15	ENSEMBL_gcm37	exon	31658603	31658705	0.00152014512905463	+	.	gene_id "ENSMUSG00000138959.1"; transcript_id "ENSMUSG00000138959.1_tx_58"; exon_id "chr15_31658603_31658705_+"; exonnum "7"; txlen "1790";
chr15	ENSEMBL_gcm37	exon	31658603	31658705	0.00152014512905463	+	.	gene_id "ENSMUSG00000138959.1"; transcript_id "ENSMUSG00000138959.1_tx_59"; exon_id "chr15_31658603_31658705_+"; exonnum "7"; txlen "1700";
chr15	ENSEMBL_gcm37	exon	31658603	31658705	0.00760072564527316	+	.	gene_id "ENSMUSG00000138959.1"; transcript_id "ENSMUSG00000138959.1_tx_6"; exon_id "chr15_31658603_31658705_+"; exonnum "6"; txlen "1630";
chr15	ENSEMBL_gcm37	exon	31658603	31658705	0.00152014512905463	+	.	gene_id "ENSMUSG00000138959.1"; transcript_id "ENSMUSG00000138959.1_tx_60"; exon_id "chr15_31658603_31658705_+"; exonnum "6"; txlen "1626";
chr15	ENSEMBL_gcm37	exon	31658603	31658705	0.00152014512905463	+	.	gene_id "ENSMUSG00000138959.1"; transcript_id "ENSMUSG00000138959.1_tx_61"; exon_id "chr15_31658603_31658705_+"; exonnum "6"; txlen "1536";
chr15	ENSEMBL_gcm37	exon	31658603	31658705	0.0011496851020045	+	.	gene_id "ENSMUSG00000138959.1"; transcript_id "ENSMUSG00000138959.1_tx_62"; exon_id "chr15_31658603_31658705_+"; exonnum "5"; txlen "1455";
chr15	ENSEMBL_gcm37	exon	31658603	31658705	0.00760072564527316	+	.	gene_id "ENSMUSG00000138959.1"; transcript_id "ENSMUSG00000138959.1_tx_7"; exon_id "chr15_31658603_31658705_+"; exonnum "6"; txlen "1540";
chr15	HAVANA	exon	31660162	31660209	0	+	.	gene_id "ENSMUSG00000138959.1"; transcript_id "ENSMUST00000350511.1"; gene_type "lncRNA"; gene_name "ENSMUSG00000138959"; transcript_type "lncRNA"; transcript_name "ENSMUST00000350511"; exon_number 6; exon_id "ENSMUSE00001690166.1"; level 2; tag "basic"; tag "Ensembl_canonical"; tag "GENCODE_Primary"; tag "TAGENE";
chr15	ENSEMBL_gcm37	exon	31660162	31660209	0.0179647036757102	+	.	gene_id "ENSMUSG00000138959.1"; transcript_id "ENSMUSG00000138959.1_tx_1"; exon_id "chr15_31660162_31660209_+"; exonnum "8"; txlen "1755";
chr15	ENSEMBL_gcm37	exon	31660162	31660209	0.00691219926613496	+	.	gene_id "ENSMUSG00000138959.1"; transcript_id "ENSMUSG00000138959.1_tx_11"; exon_id "chr15_31660162_31660209_+"; exonnum "7"; txlen "1501";
chr15	ENSEMBL_gcm37	exon	31660162	31660209	0.00595093257605603	+	.	gene_id "ENSMUSG00000138959.1"; transcript_id "ENSMUSG00000138959.1_tx_14"; exon_id "chr15_31660162_31660209_+"; exonnum "7"; txlen "1577";
chr15	ENSEMBL_gcm37	exon	31660162	31660209	0.00595093257605603	+	.	gene_id "ENSMUSG00000138959.1"; transcript_id "ENSMUSG00000138959.1_tx_15"; exon_id "chr15_31660162_31660209_+"; exonnum "6"; txlen "1413";
chr15	ENSEMBL_gcm37	exon	31660162	31660209	0.00542908974662369	+	.	gene_id "ENSMUSG00000138959.1"; transcript_id "ENSMUSG00000138959.1_tx_16"; exon_id "chr15_31660162_31660209_+"; exonnum "6"; txlen "1549";
chr15	ENSEMBL_gcm37	exon	31660162	31660209	0.00542908974662369	+	.	gene_id "ENSMUSG00000138959.1"; transcript_id "ENSMUSG00000138959.1_tx_17"; exon_id "chr15_31660162_31660209_+"; exonnum "6"; txlen "1459";
chr15	ENSEMBL_gcm37	exon	31660162	31660209	0.00448234204157548	+	.	gene_id "ENSMUSG00000138959.1"; transcript_id "ENSMUSG00000138959.1_tx_18"; exon_id "chr15_31660162_31660209_+"; exonnum "6"; txlen "1503";
chr15	ENSEMBL_gcm37	exon	31660162	31660209	0.0138385954682762	+	.	gene_id "ENSMUSG00000138959.1"; transcript_id "ENSMUSG00000138959.1_tx_2"; exon_id "chr15_31660162_31660209_+"; exonnum "7"; txlen "1591";
chr15	ENSEMBL_gcm37	exon	31660162	31660209	0.00418212007580026	+	.	gene_id "ENSMUSG00000138959.1"; transcript_id "ENSMUSG00000138959.1_tx_22"; exon_id "chr15_31660162_31660209_+"; exonnum "7"; txlen "1694";
chr15	ENSEMBL_gcm37	exon	31660162	31660209	0.00418212007580026	+	.	gene_id "ENSMUSG00000138959.1"; transcript_id "ENSMUSG00000138959.1_tx_23"; exon_id "chr15_31660162_31660209_+"; exonnum "6"; txlen "1530";
chr15	ENSEMBL_gcm37	exon	31660162	31660209	0.00309630212647552	+	.	gene_id "ENSMUSG00000138959.1"; transcript_id "ENSMUSG00000138959.1_tx_27"; exon_id "chr15_31660162_31660209_+"; exonnum "6"; txlen "1516";
chr15	ENSEMBL_gcm37	exon	31660162	31660209	0.00304029025810927	+	.	gene_id "ENSMUSG00000138959.1"; transcript_id "ENSMUSG00000138959.1_tx_28"; exon_id "chr15_31660162_31660209_+"; exonnum "7"; txlen "1733";
chr15	ENSEMBL_gcm37	exon	31660162	31660209	0.00304029025810927	+	.	gene_id "ENSMUSG00000138959.1"; transcript_id "ENSMUSG00000138959.1_tx_29"; exon_id "chr15_31660162_31660209_+"; exonnum "7"; txlen "1643";
chr15	ENSEMBL_gcm37	exon	31660162	31660209	0.011038307473569	+	.	gene_id "ENSMUSG00000138959.1"; transcript_id "ENSMUSG00000138959.1_tx_3"; exon_id "chr15_31660162_31660209_+"; exonnum "8"; txlen "1665";
chr15	ENSEMBL_gcm37	exon	31660162	31660209	0.00304029025810927	+	.	gene_id "ENSMUSG00000138959.1"; transcript_id "ENSMUSG00000138959.1_tx_30"; exon_id "chr15_31660162_31660209_+"; exonnum "6"; txlen "1569";
chr15	ENSEMBL_gcm37	exon	31660162	31660209	0.00304029025810927	+	.	gene_id "ENSMUSG00000138959.1"; transcript_id "ENSMUSG00000138959.1_tx_31"; exon_id "chr15_31660162_31660209_+"; exonnum "6"; txlen "1479";
chr15	ENSEMBL_gcm37	exon	31660162	31660209	0.00304029025810927	+	.	gene_id "ENSMUSG00000138959.1"; transcript_id "ENSMUSG00000138959.1_tx_32"; exon_id "chr15_31660162_31660209_+"; exonnum "7"; txlen "1604";
chr15	ENSEMBL_gcm37	exon	31660162	31660209	0.00304029025810927	+	.	gene_id "ENSMUSG00000138959.1"; transcript_id "ENSMUSG00000138959.1_tx_33"; exon_id "chr15_31660162_31660209_+"; exonnum "6"; txlen "1440";
chr15	ENSEMBL_gcm37	exon	31660162	31660209	0.00760072564527316	+	.	gene_id "ENSMUSG00000138959.1"; transcript_id "ENSMUSG00000138959.1_tx_4"; exon_id "chr15_31660162_31660209_+"; exonnum "8"; txlen "1794";
chr15	ENSEMBL_gcm37	exon	31660162	31660209	0.00195447230878453	+	.	gene_id "ENSMUSG00000138959.1"; transcript_id "ENSMUSG00000138959.1_tx_41"; exon_id "chr15_31660162_31660209_+"; exonnum "7"; txlen "1616";
chr15	ENSEMBL_gcm37	exon	31660162	31660209	0.00195447230878453	+	.	gene_id "ENSMUSG00000138959.1"; transcript_id "ENSMUSG00000138959.1_tx_42"; exon_id "chr15_31660162_31660209_+"; exonnum "6"; txlen "1555";
chr15	ENSEMBL_gcm37	exon	31660162	31660209	0.00195447230878453	+	.	gene_id "ENSMUSG00000138959.1"; transcript_id "ENSMUSG00000138959.1_tx_43"; exon_id "chr15_31660162_31660209_+"; exonnum "6"; txlen "1452";
chr15	ENSEMBL_gcm37	exon	31660162	31660209	0.00195447230878453	+	.	gene_id "ENSMUSG00000138959.1"; transcript_id "ENSMUSG00000138959.1_tx_44"; exon_id "chr15_31660162_31660209_+"; exonnum "5"; txlen "1391";
chr15	ENSEMBL_gcm37	exon	31660162	31660209	0.00195447230878453	+	.	gene_id "ENSMUSG00000138959.1"; transcript_id "ENSMUSG00000138959.1_tx_45"; exon_id "chr15_31660162_31660209_+"; exonnum "5"; txlen "1371";
chr15	ENSEMBL_gcm37	exon	31660162	31660209	0.00181057204717426	+	.	gene_id "ENSMUSG00000138959.1"; transcript_id "ENSMUSG00000138959.1_tx_46"; exon_id "chr15_31660162_31660209_+"; exonnum "6"; txlen "1512";
chr15	ENSEMBL_gcm37	exon	31660162	31660209	0.00181057204717426	+	.	gene_id "ENSMUSG00000138959.1"; transcript_id "ENSMUSG00000138959.1_tx_47"; exon_id "chr15_31660162_31660209_+"; exonnum "6"; txlen "1422";
chr15	ENSEMBL_gcm37	exon	31660162	31660209	0.00760072564527316	+	.	gene_id "ENSMUSG00000138959.1"; transcript_id "ENSMUSG00000138959.1_tx_5"; exon_id "chr15_31660162_31660209_+"; exonnum "8"; txlen "1704";
chr15	ENSEMBL_gcm37	exon	31660162	31660209	0.00152014512905463	+	.	gene_id "ENSMUSG00000138959.1"; transcript_id "ENSMUSG00000138959.1_tx_53"; exon_id "chr15_31660162_31660209_+"; exonnum "8"; txlen "1829";
chr15	ENSEMBL_gcm37	exon	31660162	31660209	0.00152014512905463	+	.	gene_id "ENSMUSG00000138959.1"; transcript_id "ENSMUSG00000138959.1_tx_54"; exon_id "chr15_31660162_31660209_+"; exonnum "8"; txlen "1739";
chr15	ENSEMBL_gcm37	exon	31660162	31660209	0.00152014512905463	+	.	gene_id "ENSMUSG00000138959.1"; transcript_id "ENSMUSG00000138959.1_tx_55"; exon_id "chr15_31660162_31660209_+"; exonnum "7"; txlen "1651";
chr15	ENSEMBL_gcm37	exon	31660162	31660209	0.00152014512905463	+	.	gene_id "ENSMUSG00000138959.1"; transcript_id "ENSMUSG00000138959.1_tx_56"; exon_id "chr15_31660162_31660209_+"; exonnum "7"; txlen "1665";
chr15	ENSEMBL_gcm37	exon	31660162	31660209	0.00152014512905463	+	.	gene_id "ENSMUSG00000138959.1"; transcript_id "ENSMUSG00000138959.1_tx_57"; exon_id "chr15_31660162_31660209_+"; exonnum "7"; txlen "1575";
chr15	ENSEMBL_gcm37	exon	31660162	31660209	0.00152014512905463	+	.	gene_id "ENSMUSG00000138959.1"; transcript_id "ENSMUSG00000138959.1_tx_58"; exon_id "chr15_31660162_31660209_+"; exonnum "8"; txlen "1790";
chr15	ENSEMBL_gcm37	exon	31660162	31660209	0.00152014512905463	+	.	gene_id "ENSMUSG00000138959.1"; transcript_id "ENSMUSG00000138959.1_tx_59"; exon_id "chr15_31660162_31660209_+"; exonnum "8"; txlen "1700";
chr15	ENSEMBL_gcm37	exon	31660162	31660209	0.00760072564527316	+	.	gene_id "ENSMUSG00000138959.1"; transcript_id "ENSMUSG00000138959.1_tx_6"; exon_id "chr15_31660162_31660209_+"; exonnum "7"; txlen "1630";
chr15	ENSEMBL_gcm37	exon	31660162	31660209	0.00152014512905463	+	.	gene_id "ENSMUSG00000138959.1"; transcript_id "ENSMUSG00000138959.1_tx_60"; exon_id "chr15_31660162_31660209_+"; exonnum "7"; txlen "1626";
chr15	ENSEMBL_gcm37	exon	31660162	31660209	0.00152014512905463	+	.	gene_id "ENSMUSG00000138959.1"; transcript_id "ENSMUSG00000138959.1_tx_61"; exon_id "chr15_31660162_31660209_+"; exonnum "7"; txlen "1536";
chr15	ENSEMBL_gcm37	exon	31660162	31660209	0.00760072564527316	+	.	gene_id "ENSMUSG00000138959.1"; transcript_id "ENSMUSG00000138959.1_tx_7"; exon_id "chr15_31660162_31660209_+"; exonnum "7"; txlen "1540";
chr15	HAVANA	exon	31660419	31661434	0	+	.	gene_id "ENSMUSG00000138959.1"; transcript_id "ENSMUST00000350511.1"; gene_type "lncRNA"; gene_name "ENSMUSG00000138959"; transcript_type "lncRNA"; transcript_name "ENSMUST00000350511"; exon_number 7; exon_id "ENSMUSE00001690165.1"; level 2; tag "basic"; tag "Ensembl_canonical"; tag "GENCODE_Primary"; tag "TAGENE";
chr15	ENSEMBL_gcm37	exon	31660419	31661434	0.0179647036757102	+	.	gene_id "ENSMUSG00000138959.1"; transcript_id "ENSMUSG00000138959.1_tx_1"; exon_id "chr15_31660419_31661434_+"; exonnum "9"; txlen "1755";
chr15	ENSEMBL_gcm37	exon	31660419	31661434	0.00691219926613496	+	.	gene_id "ENSMUSG00000138959.1"; transcript_id "ENSMUSG00000138959.1_tx_11"; exon_id "chr15_31660419_31661434_+"; exonnum "8"; txlen "1501";
chr15	ENSEMBL_gcm37	exon	31660419	31661434	0.00595093257605603	+	.	gene_id "ENSMUSG00000138959.1"; transcript_id "ENSMUSG00000138959.1_tx_14"; exon_id "chr15_31660419_31661434_+"; exonnum "8"; txlen "1577";
chr15	ENSEMBL_gcm37	exon	31660419	31661434	0.00595093257605603	+	.	gene_id "ENSMUSG00000138959.1"; transcript_id "ENSMUSG00000138959.1_tx_15"; exon_id "chr15_31660419_31661434_+"; exonnum "7"; txlen "1413";
chr15	ENSEMBL_gcm37	exon	31660419	31661434	0.00542908974662369	+	.	gene_id "ENSMUSG00000138959.1"; transcript_id "ENSMUSG00000138959.1_tx_16"; exon_id "chr15_31660419_31661434_+"; exonnum "7"; txlen "1549";
chr15	ENSEMBL_gcm37	exon	31660419	31661434	0.00542908974662369	+	.	gene_id "ENSMUSG00000138959.1"; transcript_id "ENSMUSG00000138959.1_tx_17"; exon_id "chr15_31660419_31661434_+"; exonnum "7"; txlen "1459";
chr15	ENSEMBL_gcm37	exon	31660419	31661434	0.00448234204157548	+	.	gene_id "ENSMUSG00000138959.1"; transcript_id "ENSMUSG00000138959.1_tx_18"; exon_id "chr15_31660419_31661434_+"; exonnum "7"; txlen "1503";
chr15	ENSEMBL_gcm37	exon	31660419	31661434	0.0138385954682762	+	.	gene_id "ENSMUSG00000138959.1"; transcript_id "ENSMUSG00000138959.1_tx_2"; exon_id "chr15_31660419_31661434_+"; exonnum "8"; txlen "1591";
chr15	ENSEMBL_gcm37	exon	31660419	31661434	0.00418212007580026	+	.	gene_id "ENSMUSG00000138959.1"; transcript_id "ENSMUSG00000138959.1_tx_22"; exon_id "chr15_31660419_31661434_+"; exonnum "8"; txlen "1694";
chr15	ENSEMBL_gcm37	exon	31660419	31661434	0.00418212007580026	+	.	gene_id "ENSMUSG00000138959.1"; transcript_id "ENSMUSG00000138959.1_tx_23"; exon_id "chr15_31660419_31661434_+"; exonnum "7"; txlen "1530";
chr15	ENSEMBL_gcm37	exon	31660419	31661434	0.00309630212647552	+	.	gene_id "ENSMUSG00000138959.1"; transcript_id "ENSMUSG00000138959.1_tx_27"; exon_id "chr15_31660419_31661434_+"; exonnum "7"; txlen "1516";
chr15	ENSEMBL_gcm37	exon	31660419	31661434	0.00304029025810927	+	.	gene_id "ENSMUSG00000138959.1"; transcript_id "ENSMUSG00000138959.1_tx_28"; exon_id "chr15_31660419_31661434_+"; exonnum "8"; txlen "1733";
chr15	ENSEMBL_gcm37	exon	31660419	31661434	0.00304029025810927	+	.	gene_id "ENSMUSG00000138959.1"; transcript_id "ENSMUSG00000138959.1_tx_29"; exon_id "chr15_31660419_31661434_+"; exonnum "8"; txlen "1643";
chr15	ENSEMBL_gcm37	exon	31660419	31661434	0.011038307473569	+	.	gene_id "ENSMUSG00000138959.1"; transcript_id "ENSMUSG00000138959.1_tx_3"; exon_id "chr15_31660419_31661434_+"; exonnum "9"; txlen "1665";
chr15	ENSEMBL_gcm37	exon	31660419	31661434	0.00304029025810927	+	.	gene_id "ENSMUSG00000138959.1"; transcript_id "ENSMUSG00000138959.1_tx_30"; exon_id "chr15_31660419_31661434_+"; exonnum "7"; txlen "1569";
chr15	ENSEMBL_gcm37	exon	31660419	31661434	0.00304029025810927	+	.	gene_id "ENSMUSG00000138959.1"; transcript_id "ENSMUSG00000138959.1_tx_31"; exon_id "chr15_31660419_31661434_+"; exonnum "7"; txlen "1479";
chr15	ENSEMBL_gcm37	exon	31660419	31661434	0.00304029025810927	+	.	gene_id "ENSMUSG00000138959.1"; transcript_id "ENSMUSG00000138959.1_tx_32"; exon_id "chr15_31660419_31661434_+"; exonnum "8"; txlen "1604";
chr15	ENSEMBL_gcm37	exon	31660419	31661434	0.00304029025810927	+	.	gene_id "ENSMUSG00000138959.1"; transcript_id "ENSMUSG00000138959.1_tx_33"; exon_id "chr15_31660419_31661434_+"; exonnum "7"; txlen "1440";
chr15	ENSEMBL_gcm37	exon	31660419	31661434	0.00263712413481413	+	.	gene_id "ENSMUSG00000138959.1"; transcript_id "ENSMUSG00000138959.1_tx_34"; exon_id "chr15_31660419_31661434_+"; exonnum "8"; txlen "1707";
chr15	ENSEMBL_gcm37	exon	31660419	31661434	0.00263712413481413	+	.	gene_id "ENSMUSG00000138959.1"; transcript_id "ENSMUSG00000138959.1_tx_35"; exon_id "chr15_31660419_31661434_+"; exonnum "7"; txlen "1543";
chr15	ENSEMBL_gcm37	exon	31660419	31661434	0.00760072564527316	+	.	gene_id "ENSMUSG00000138959.1"; transcript_id "ENSMUSG00000138959.1_tx_4"; exon_id "chr15_31660419_31661434_+"; exonnum "9"; txlen "1794";
chr15	ENSEMBL_gcm37	exon	31660419	31661434	0.00195447230878453	+	.	gene_id "ENSMUSG00000138959.1"; transcript_id "ENSMUSG00000138959.1_tx_41"; exon_id "chr15_31660419_31661434_+"; exonnum "8"; txlen "1616";
chr15	ENSEMBL_gcm37	exon	31660419	31661434	0.00195447230878453	+	.	gene_id "ENSMUSG00000138959.1"; transcript_id "ENSMUSG00000138959.1_tx_42"; exon_id "chr15_31660419_31661434_+"; exonnum "7"; txlen "1555";
chr15	ENSEMBL_gcm37	exon	31660419	31661434	0.00195447230878453	+	.	gene_id "ENSMUSG00000138959.1"; transcript_id "ENSMUSG00000138959.1_tx_43"; exon_id "chr15_31660419_31661434_+"; exonnum "7"; txlen "1452";
chr15	ENSEMBL_gcm37	exon	31660419	31661434	0.00195447230878453	+	.	gene_id "ENSMUSG00000138959.1"; transcript_id "ENSMUSG00000138959.1_tx_44"; exon_id "chr15_31660419_31661434_+"; exonnum "6"; txlen "1391";
chr15	ENSEMBL_gcm37	exon	31660419	31661434	0.00195447230878453	+	.	gene_id "ENSMUSG00000138959.1"; transcript_id "ENSMUSG00000138959.1_tx_45"; exon_id "chr15_31660419_31661434_+"; exonnum "6"; txlen "1371";
chr15	ENSEMBL_gcm37	exon	31660419	31661434	0.00181057204717426	+	.	gene_id "ENSMUSG00000138959.1"; transcript_id "ENSMUSG00000138959.1_tx_46"; exon_id "chr15_31660419_31661434_+"; exonnum "7"; txlen "1512";
chr15	ENSEMBL_gcm37	exon	31660419	31661434	0.00181057204717426	+	.	gene_id "ENSMUSG00000138959.1"; transcript_id "ENSMUSG00000138959.1_tx_47"; exon_id "chr15_31660419_31661434_+"; exonnum "7"; txlen "1422";
chr15	ENSEMBL_gcm37	exon	31660419	31661434	0.00760072564527316	+	.	gene_id "ENSMUSG00000138959.1"; transcript_id "ENSMUSG00000138959.1_tx_5"; exon_id "chr15_31660419_31661434_+"; exonnum "9"; txlen "1704";
chr15	ENSEMBL_gcm37	exon	31660419	31661434	0.00171274472653649	+	.	gene_id "ENSMUSG00000138959.1"; transcript_id "ENSMUSG00000138959.1_tx_51"; exon_id "chr15_31660419_31661434_+"; exonnum "7"; txlen "1529";
chr15	ENSEMBL_gcm37	exon	31660419	31661434	0.00171274472653649	+	.	gene_id "ENSMUSG00000138959.1"; transcript_id "ENSMUSG00000138959.1_tx_52"; exon_id "chr15_31660419_31661434_+"; exonnum "6"; txlen "1365";
chr15	ENSEMBL_gcm37	exon	31660419	31661434	0.00152014512905463	+	.	gene_id "ENSMUSG00000138959.1"; transcript_id "ENSMUSG00000138959.1_tx_53"; exon_id "chr15_31660419_31661434_+"; exonnum "9"; txlen "1829";
chr15	ENSEMBL_gcm37	exon	31660419	31661434	0.00152014512905463	+	.	gene_id "ENSMUSG00000138959.1"; transcript_id "ENSMUSG00000138959.1_tx_54"; exon_id "chr15_31660419_31661434_+"; exonnum "9"; txlen "1739";
chr15	ENSEMBL_gcm37	exon	31660419	31661434	0.00152014512905463	+	.	gene_id "ENSMUSG00000138959.1"; transcript_id "ENSMUSG00000138959.1_tx_55"; exon_id "chr15_31660419_31661434_+"; exonnum "8"; txlen "1651";
chr15	ENSEMBL_gcm37	exon	31660419	31661434	0.00152014512905463	+	.	gene_id "ENSMUSG00000138959.1"; transcript_id "ENSMUSG00000138959.1_tx_56"; exon_id "chr15_31660419_31661434_+"; exonnum "8"; txlen "1665";
chr15	ENSEMBL_gcm37	exon	31660419	31661434	0.00152014512905463	+	.	gene_id "ENSMUSG00000138959.1"; transcript_id "ENSMUSG00000138959.1_tx_57"; exon_id "chr15_31660419_31661434_+"; exonnum "8"; txlen "1575";
chr15	ENSEMBL_gcm37	exon	31660419	31661434	0.00152014512905463	+	.	gene_id "ENSMUSG00000138959.1"; transcript_id "ENSMUSG00000138959.1_tx_58"; exon_id "chr15_31660419_31661434_+"; exonnum "9"; txlen "1790";
chr15	ENSEMBL_gcm37	exon	31660419	31661434	0.00152014512905463	+	.	gene_id "ENSMUSG00000138959.1"; transcript_id "ENSMUSG00000138959.1_tx_59"; exon_id "chr15_31660419_31661434_+"; exonnum "9"; txlen "1700";
chr15	ENSEMBL_gcm37	exon	31660419	31661434	0.00760072564527316	+	.	gene_id "ENSMUSG00000138959.1"; transcript_id "ENSMUSG00000138959.1_tx_6"; exon_id "chr15_31660419_31661434_+"; exonnum "8"; txlen "1630";
chr15	ENSEMBL_gcm37	exon	31660419	31661434	0.00152014512905463	+	.	gene_id "ENSMUSG00000138959.1"; transcript_id "ENSMUSG00000138959.1_tx_60"; exon_id "chr15_31660419_31661434_+"; exonnum "8"; txlen "1626";
chr15	ENSEMBL_gcm37	exon	31660419	31661434	0.00152014512905463	+	.	gene_id "ENSMUSG00000138959.1"; transcript_id "ENSMUSG00000138959.1_tx_61"; exon_id "chr15_31660419_31661434_+"; exonnum "8"; txlen "1536";
chr15	ENSEMBL_gcm37	exon	31660419	31661434	0.0011496851020045	+	.	gene_id "ENSMUSG00000138959.1"; transcript_id "ENSMUSG00000138959.1_tx_62"; exon_id "chr15_31660419_31661434_+"; exonnum "6"; txlen "1455";
chr15	ENSEMBL_gcm37	exon	31660419	31661434	0.00760072564527316	+	.	gene_id "ENSMUSG00000138959.1"; transcript_id "ENSMUSG00000138959.1_tx_7"; exon_id "chr15_31660419_31661434_+"; exonnum "8"; txlen "1540";
chr15	HAVANA	exon	31690743	31690854	0	+	.	gene_id "ENSMUSG00000133011.1"; transcript_id "ENSMUST00000315405.1"; gene_type "lncRNA"; gene_name "ENSMUSG00000133011"; transcript_type "lncRNA"; transcript_name "ENSMUST00000315405"; exon_number 1; exon_id "ENSMUSE00001622856.1"; level 2; tag "basic"; tag "Ensembl_canonical"; tag "GENCODE_Primary"; tag "TAGENE";
chr15	HAVANA	gene	31690743	31696654	0	+	.	gene_id "ENSMUSG00000133011.1"; gene_type "lncRNA"; gene_name "ENSMUSG00000133011"; level 2;
chr15	HAVANA	transcript	31690743	31696654	0	+	.	gene_id "ENSMUSG00000133011.1"; transcript_id "ENSMUST00000315405.1"; gene_type "lncRNA"; gene_name "ENSMUSG00000133011"; transcript_type "lncRNA"; transcript_name "ENSMUST00000315405"; level 2; tag "basic"; tag "Ensembl_canonical"; tag "GENCODE_Primary"; tag "TAGENE";
chr15	HAVANA	exon	31693198	31693288	0	+	.	gene_id "ENSMUSG00000133011.1"; transcript_id "ENSMUST00000315405.1"; gene_type "lncRNA"; gene_name "ENSMUSG00000133011"; transcript_type "lncRNA"; transcript_name "ENSMUST00000315405"; exon_number 2; exon_id "ENSMUSE00001622855.1"; level 2; tag "basic"; tag "Ensembl_canonical"; tag "GENCODE_Primary"; tag "TAGENE";
chr15	HAVANA	exon	31696423	31696654	0	+	.	gene_id "ENSMUSG00000133011.1"; transcript_id "ENSMUST00000315405.1"; gene_type "lncRNA"; gene_name "ENSMUSG00000133011"; transcript_type "lncRNA"; transcript_name "ENSMUST00000315405"; exon_number 3; exon_id "ENSMUSE00001622857.1"; level 2; tag "basic"; tag "Ensembl_canonical"; tag "GENCODE_Primary"; tag "TAGENE";
chr15	HAVANA	exon	31874115	31874428	0	+	.	gene_id "ENSMUSG00000123898.1"; transcript_id "ENSMUST00000260689.1"; gene_type "lncRNA"; gene_name "ENSMUSG00000123898"; transcript_type "lncRNA"; transcript_name "ENSMUST00000260689"; exon_number 1; exon_id "ENSMUSE00001517797.1"; level 2; tag "basic"; tag "Ensembl_canonical"; tag "GENCODE_Primary"; tag "TAGENE";
chr15	HAVANA	transcript	31874115	31971583	0	+	.	gene_id "ENSMUSG00000123898.1"; transcript_id "ENSMUST00000260689.1"; gene_type "lncRNA"; gene_name "ENSMUSG00000123898"; transcript_type "lncRNA"; transcript_name "ENSMUST00000260689"; level 2; tag "basic"; tag "Ensembl_canonical"; tag "GENCODE_Primary"; tag "TAGENE";
chr15	HAVANA	gene	31874115	31976236	0	+	.	gene_id "ENSMUSG00000123898.1"; gene_type "lncRNA"; gene_name "ENSMUSG00000123898"; level 2;
chr15	HAVANA	exon	31874121	31874428	0	+	.	gene_id "ENSMUSG00000123898.1"; transcript_id "ENSMUST00000260691.1"; gene_type "lncRNA"; gene_name "ENSMUSG00000123898"; transcript_type "lncRNA"; transcript_name "ENSMUST00000260691"; exon_number 1; exon_id "ENSMUSE00001517793.1"; level 2; tag "basic"; tag "TAGENE";
chr15	HAVANA	transcript	31874121	31878859	0	+	.	gene_id "ENSMUSG00000123898.1"; transcript_id "ENSMUST00000260691.1"; gene_type "lncRNA"; gene_name "ENSMUSG00000123898"; transcript_type "lncRNA"; transcript_name "ENSMUST00000260691"; level 2; tag "basic"; tag "TAGENE";
chr15	HAVANA	exon	31878315	31878859	0	+	.	gene_id "ENSMUSG00000123898.1"; transcript_id "ENSMUST00000260691.1"; gene_type "lncRNA"; gene_name "ENSMUSG00000123898"; transcript_type "lncRNA"; transcript_name "ENSMUST00000260691"; exon_number 2; exon_id "ENSMUSE00001517800.1"; level 2; tag "basic"; tag "TAGENE";
chr15	sragcm37_es	exon	31878518	31878863	6.21063453095317	+	.	gene_id "ENSMUSG00000123898.1"; transcript_id "ENSMUSG00000123898.1_tx_2"; exon_id "chr15_31878518_31878863_+"; exonnum "1"; txlen "838";
chr15	sragcm37_es	exon	31878518	31878863	6.13587494725263	+	.	gene_id "ENSMUSG00000123898.1"; transcript_id "ENSMUSG00000123898.1_tx_3"; exon_id "chr15_31878518_31878863_+"; exonnum "1"; txlen "1323";
chr15	sragcm37_es	exon	31878518	31878863	1.94487173902056	+	.	gene_id "ENSMUSG00000123898.1"; transcript_id "ENSMUSG00000123898.1_tx_7"; exon_id "chr15_31878518_31878863_+"; exonnum "1"; txlen "1150";
chr15	sragcm37_es	exon	31879408	31879636	7.00053691770758	+	.	gene_id "ENSMUSG00000123898.1"; transcript_id "ENSMUSG00000123898.1_tx_1"; exon_id "chr15_31879408_31879636_+"; exonnum "1"; txlen "721";
chr15	sragcm37_es	exon	31879408	31879636	5.93394243347844	+	.	gene_id "ENSMUSG00000123898.1"; transcript_id "ENSMUSG00000123898.1_tx_4"; exon_id "chr15_31879408_31879636_+"; exonnum "1"; txlen "1206";
chr15	sragcm37_es	exon	31946987	31947214	0.0370343355412451	+	.	gene_id "ENSMUSG00000123898.1"; transcript_id "ENSMUSG00000123898.1_tx_9"; exon_id "chr15_31946987_31947214_+"; exonnum "1"; txlen "1349";
chr15	sragcm37_mid	exon	31947348	31947491	0.0370343355412451	+	.	gene_id "ENSMUSG00000123898.1"; transcript_id "ENSMUSG00000123898.1_tx_9"; exon_id "chr15_31947348_31947491_+"; exonnum "2"; txlen "1349";
chr15	HAVANA	exon	31955496	31955610	0	+	.	gene_id "ENSMUSG00000123898.1"; transcript_id "ENSMUST00000260690.1"; gene_type "lncRNA"; gene_name "ENSMUSG00000123898"; transcript_type "lncRNA"; transcript_name "ENSMUST00000260690"; exon_number 1; exon_id "ENSMUSE00001517801.1"; level 2; tag "basic"; tag "TAGENE";
chr15	ENSEMBL_gcm37	exon	31955496	31955610	4.96364475551364	+	.	gene_id "ENSMUSG00000123898.1"; transcript_id "ENSMUSG00000123898.1_tx_5"; exon_id "chr15_31955496_31955610_+"; exonnum "1"; txlen "1092";
chr15	ENSEMBL_gcm37	exon	31955496	31955610	0.856712610332612	+	.	gene_id "ENSMUSG00000123898.1"; transcript_id "ENSMUSG00000123898.1_tx_8"; exon_id "chr15_31955496_31955610_+"; exonnum "1"; txlen "919";
chr15	HAVANA	transcript	31955496	31974399	0	+	.	gene_id "ENSMUSG00000123898.1"; transcript_id "ENSMUST00000260690.1"; gene_type "lncRNA"; gene_name "ENSMUSG00000123898"; transcript_type "lncRNA"; transcript_name "ENSMUST00000260690"; level 2; tag "basic"; tag "TAGENE";
chr15	HAVANA	exon	31971128	31971285	0	+	.	gene_id "ENSMUSG00000123898.1"; transcript_id "ENSMUST00000260690.1"; gene_type "lncRNA"; gene_name "ENSMUSG00000123898"; transcript_type "lncRNA"; transcript_name "ENSMUST00000260690"; exon_number 2; exon_id "ENSMUSE00001517798.1"; level 2; tag "basic"; tag "TAGENE";
chr15	ENSEMBL_gcm37	exon	31971128	31971285	7.00053691770758	+	.	gene_id "ENSMUSG00000123898.1"; transcript_id "ENSMUSG00000123898.1_tx_1"; exon_id "chr15_31971128_31971285_+"; exonnum "2"; txlen "721";
chr15	ENSEMBL_gcm37	exon	31971128	31971285	6.21063453095317	+	.	gene_id "ENSMUSG00000123898.1"; transcript_id "ENSMUSG00000123898.1_tx_2"; exon_id "chr15_31971128_31971285_+"; exonnum "2"; txlen "838";
chr15	ENSEMBL_gcm37	exon	31971128	31971285	6.13587494725263	+	.	gene_id "ENSMUSG00000123898.1"; transcript_id "ENSMUSG00000123898.1_tx_3"; exon_id "chr15_31971128_31971285_+"; exonnum "2"; txlen "1323";
chr15	ENSEMBL_gcm37	exon	31971128	31971285	5.93394243347844	+	.	gene_id "ENSMUSG00000123898.1"; transcript_id "ENSMUSG00000123898.1_tx_4"; exon_id "chr15_31971128_31971285_+"; exonnum "2"; txlen "1206";
chr15	ENSEMBL_gcm37	exon	31971128	31971285	4.96364475551364	+	.	gene_id "ENSMUSG00000123898.1"; transcript_id "ENSMUSG00000123898.1_tx_5"; exon_id "chr15_31971128_31971285_+"; exonnum "2"; txlen "1092";
chr15	ENSEMBL_gcm37	exon	31971128	31971285	0.0370343355412451	+	.	gene_id "ENSMUSG00000123898.1"; transcript_id "ENSMUSG00000123898.1_tx_9"; exon_id "chr15_31971128_31971285_+"; exonnum "3"; txlen "1349";
chr15	HAVANA	exon	31971128	31971583	0	+	.	gene_id "ENSMUSG00000123898.1"; transcript_id "ENSMUST00000260689.1"; gene_type "lncRNA"; gene_name "ENSMUSG00000123898"; transcript_type "lncRNA"; transcript_name "ENSMUST00000260689"; exon_number 2; exon_id "ENSMUSE00001517794.1"; level 2; tag "basic"; tag "Ensembl_canonical"; tag "GENCODE_Primary"; tag "TAGENE";
chr15	sragcm37_mid	exon	31973902	31974386	6.13587494725263	+	.	gene_id "ENSMUSG00000123898.1"; transcript_id "ENSMUSG00000123898.1_tx_3"; exon_id "chr15_31973902_31974386_+"; exonnum "3"; txlen "1323";
chr15	sragcm37_mid	exon	31973902	31974386	5.93394243347844	+	.	gene_id "ENSMUSG00000123898.1"; transcript_id "ENSMUSG00000123898.1_tx_4"; exon_id "chr15_31973902_31974386_+"; exonnum "3"; txlen "1206";
chr15	sragcm37_mid	exon	31973902	31974386	4.96364475551364	+	.	gene_id "ENSMUSG00000123898.1"; transcript_id "ENSMUSG00000123898.1_tx_5"; exon_id "chr15_31973902_31974386_+"; exonnum "3"; txlen "1092";
chr15	sragcm37_mid	exon	31973902	31974386	0.0370343355412451	+	.	gene_id "ENSMUSG00000123898.1"; transcript_id "ENSMUSG00000123898.1_tx_9"; exon_id "chr15_31973902_31974386_+"; exonnum "4"; txlen "1349";
chr15	HAVANA	exon	31973902	31974399	0	+	.	gene_id "ENSMUSG00000123898.1"; transcript_id "ENSMUST00000260690.1"; gene_type "lncRNA"; gene_name "ENSMUSG00000123898"; transcript_type "lncRNA"; transcript_name "ENSMUST00000260690"; exon_number 3; exon_id "ENSMUSE00001517796.1"; level 2; tag "basic"; tag "TAGENE";
chr15	HAVANA	exon	31974240	31974386	0	+	.	gene_id "ENSMUSG00000123898.1"; transcript_id "ENSMUST00000260692.1"; gene_type "lncRNA"; gene_name "ENSMUSG00000123898"; transcript_type "lncRNA"; transcript_name "ENSMUST00000260692"; exon_number 1; exon_id "ENSMUSE00001517795.1"; level 2; tag "TAGENE";
chr15	HAVANA	transcript	31974240	31976236	0	+	.	gene_id "ENSMUSG00000123898.1"; transcript_id "ENSMUST00000260692.1"; gene_type "lncRNA"; gene_name "ENSMUSG00000123898"; transcript_type "lncRNA"; transcript_name "ENSMUST00000260692"; level 2; tag "TAGENE";
chr15	HAVANA	exon	31975903	31976236	0	+	.	gene_id "ENSMUSG00000123898.1"; transcript_id "ENSMUST00000260692.1"; gene_type "lncRNA"; gene_name "ENSMUSG00000123898"; transcript_type "lncRNA"; transcript_name "ENSMUST00000260692"; exon_number 2; exon_id "ENSMUSE00001517799.1"; level 2; tag "TAGENE";
chr15	ENSEMBL_gcm37	exon	31975903	31976236	7.00053691770758	+	.	gene_id "ENSMUSG00000123898.1"; transcript_id "ENSMUSG00000123898.1_tx_1"; exon_id "chr15_31975903_31976236_+"; exonnum "3"; txlen "721";
chr15	ENSEMBL_gcm37	exon	31975903	31976236	6.21063453095317	+	.	gene_id "ENSMUSG00000123898.1"; transcript_id "ENSMUSG00000123898.1_tx_2"; exon_id "chr15_31975903_31976236_+"; exonnum "3"; txlen "838";
chr15	ENSEMBL_gcm37	exon	31975903	31976236	6.13587494725263	+	.	gene_id "ENSMUSG00000123898.1"; transcript_id "ENSMUSG00000123898.1_tx_3"; exon_id "chr15_31975903_31976236_+"; exonnum "4"; txlen "1323";
chr15	ENSEMBL_gcm37	exon	31975903	31976236	5.93394243347844	+	.	gene_id "ENSMUSG00000123898.1"; transcript_id "ENSMUSG00000123898.1_tx_4"; exon_id "chr15_31975903_31976236_+"; exonnum "4"; txlen "1206";
chr15	ENSEMBL_gcm37	exon	31975903	31976236	4.96364475551364	+	.	gene_id "ENSMUSG00000123898.1"; transcript_id "ENSMUSG00000123898.1_tx_5"; exon_id "chr15_31975903_31976236_+"; exonnum "4"; txlen "1092";
chr15	ENSEMBL_gcm37	exon	31975903	31976236	0.0370343355412451	+	.	gene_id "ENSMUSG00000123898.1"; transcript_id "ENSMUSG00000123898.1_tx_9"; exon_id "chr15_31975903_31976236_+"; exonnum "5"; txlen "1349";
chr15	HAVANA	exon	31977421	31977565	0	+	.	gene_id "ENSMUSG00000129914.1"; transcript_id "ENSMUST00000297003.1"; gene_type "lncRNA"; gene_name "ENSMUSG00000129914"; transcript_type "lncRNA"; transcript_name "ENSMUST00000297003"; exon_number 1; exon_id "ENSMUSE00001587266.1"; level 2; tag "basic"; tag "Ensembl_canonical"; tag "GENCODE_Primary"; tag "TAGENE";
chr15	HAVANA	gene	31977421	31983785	0	+	.	gene_id "ENSMUSG00000129914.1"; gene_type "lncRNA"; gene_name "ENSMUSG00000129914"; level 2;
chr15	HAVANA	transcript	31977421	31983785	0	+	.	gene_id "ENSMUSG00000129914.1"; transcript_id "ENSMUST00000297003.1"; gene_type "lncRNA"; gene_name "ENSMUSG00000129914"; transcript_type "lncRNA"; transcript_name "ENSMUST00000297003"; level 2; tag "basic"; tag "Ensembl_canonical"; tag "GENCODE_Primary"; tag "TAGENE";
chr15	HAVANA	exon	31983694	31983785	0	+	.	gene_id "ENSMUSG00000129914.1"; transcript_id "ENSMUST00000297003.1"; gene_type "lncRNA"; gene_name "ENSMUSG00000129914"; transcript_type "lncRNA"; transcript_name "ENSMUST00000297003"; exon_number 2; exon_id "ENSMUSE00001587265.1"; level 2; tag "basic"; tag "Ensembl_canonical"; tag "GENCODE_Primary"; tag "TAGENE";
chr15	sragcm37_es	exon	32025398	32025483	0.023647666664825	+	.	gene_id "ENSMUSG00000123898.1"; transcript_id "ENSMUSG00000123898.1_tx_10"; exon_id "chr15_32025398_32025483_+"; exonnum "1"; txlen "1394";
chr15	sragcm37_mid	exon	32031480	32031621	0.023647666664825	+	.	gene_id "ENSMUSG00000123898.1"; transcript_id "ENSMUSG00000123898.1_tx_10"; exon_id "chr15_32031480_32031621_+"; exonnum "2"; txlen "1394";
chr15	sragcm37_mid	exon	32033604	32033832	0.023647666664825	+	.	gene_id "ENSMUSG00000123898.1"; transcript_id "ENSMUSG00000123898.1_tx_10"; exon_id "chr15_32033604_32033832_+"; exonnum "3"; txlen "1394";
chr15	sragcm37_mid	exon	32034304	32034436	0.023647666664825	+	.	gene_id "ENSMUSG00000123898.1"; transcript_id "ENSMUSG00000123898.1_tx_10"; exon_id "chr15_32034304_32034436_+"; exonnum "4"; txlen "1394";
chr15	sragcm37_ss	exon	32036390	32037193	0.023647666664825	+	.	gene_id "ENSMUSG00000123898.1"; transcript_id "ENSMUSG00000123898.1_tx_10"; exon_id "chr15_32036390_32037193_+"; exonnum "5"; txlen "1394";
chr15	sragcm37_ss	exon	32036390	32037193	1.94487173902056	+	.	gene_id "ENSMUSG00000123898.1"; transcript_id "ENSMUSG00000123898.1_tx_7"; exon_id "chr15_32036390_32037193_+"; exonnum "2"; txlen "1150";
chr15	sragcm37_ss	exon	32036390	32037193	0.856712610332612	+	.	gene_id "ENSMUSG00000123898.1"; transcript_id "ENSMUSG00000123898.1_tx_8"; exon_id "chr15_32036390_32037193_+"; exonnum "2"; txlen "919";
chr15	sragcm37_es	exon	32037980	32038081	0.175813244540139	+	.	gene_id "sragcm37_gene_2336_1"; transcript_id "sragcm37_gene_2336_1_tx_1"; exon_id "chr15_32037980_32038081_+"; exonnum "1"; txlen "877";
chr15	sragcm37_es	exon	32037980	32038081	0.117409082152248	+	.	gene_id "sragcm37_gene_2336_1"; transcript_id "sragcm37_gene_2336_1_tx_3"; exon_id "chr15_32037980_32038081_+"; exonnum "1"; txlen "659";
chr15	sragcm37_es	exon	32037980	32038081	0.0649188411617613	+	.	gene_id "sragcm37_gene_2336_1"; transcript_id "sragcm37_gene_2336_1_tx_4"; exon_id "chr15_32037980_32038081_+"; exonnum "1"; txlen "880";
chr15	sragcm37_es	exon	32037980	32038081	0.0649188411617613	+	.	gene_id "sragcm37_gene_2336_1"; transcript_id "sragcm37_gene_2336_1_tx_5"; exon_id "chr15_32037980_32038081_+"; exonnum "1"; txlen "662";
chr15	sragcm37_es	exon	32037980	32038081	0.0613853593408854	+	.	gene_id "sragcm37_gene_2336_1"; transcript_id "sragcm37_gene_2336_1_tx_6"; exon_id "chr15_32037980_32038081_+"; exonnum "1"; txlen "809";
chr15	sragcm37_es	exon	32037980	32038081	0.0353841908109314	+	.	gene_id "sragcm37_gene_2336_1"; transcript_id "sragcm37_gene_2336_1_tx_7"; exon_id "chr15_32037980_32038081_+"; exonnum "1"; txlen "812";
chr15	sragcm37_es	exon	32037980	32038081	0.0276700130909513	+	.	gene_id "sragcm37_gene_2336_1"; transcript_id "sragcm37_gene_2336_1_tx_8"; exon_id "chr15_32037980_32038081_+"; exonnum "1"; txlen "520";
chr15	sragcm37_es	exon	32039062	32039172	0.01920749592012	+	.	gene_id "sragcm37_gene_2336_1"; transcript_id "sragcm37_gene_2336_1_tx_10"; exon_id "chr15_32039062_32039172_+"; exonnum "1"; txlen "671";
chr15	sragcm37_es	exon	32039062	32039172	0.01920749592012	+	.	gene_id "sragcm37_gene_2336_1"; transcript_id "sragcm37_gene_2336_1_tx_11"; exon_id "chr15_32039062_32039172_+"; exonnum "1"; txlen "821";
chr15	sragcm37_es	exon	32039062	32039172	0.01920749592012	+	.	gene_id "sragcm37_gene_2336_1"; transcript_id "sragcm37_gene_2336_1_tx_9"; exon_id "chr15_32039062_32039172_+"; exonnum "1"; txlen "889";
chr15	sragcm37_es	exon	32045894	32046009	0.0124851085428494	+	.	gene_id "sragcm37_gene_2336_1"; transcript_id "sragcm37_gene_2336_1_tx_12"; exon_id "chr15_32045894_32046009_+"; exonnum "1"; txlen "823";
chr15	sragcm37_es	exon	32045894	32046009	0.0121067719203388	+	.	gene_id "sragcm37_gene_2336_1"; transcript_id "sragcm37_gene_2336_1_tx_13"; exon_id "chr15_32045894_32046009_+"; exonnum "1"; txlen "891";
chr15	sragcm37_es	exon	32045894	32046009	0.00908007894025409	+	.	gene_id "sragcm37_gene_2336_1"; transcript_id "sragcm37_gene_2336_1_tx_14"; exon_id "chr15_32045894_32046009_+"; exonnum "1"; txlen "673";
chr15	sragcm37_mid	exon	32048172	32048313	0.01920749592012	+	.	gene_id "sragcm37_gene_2336_1"; transcript_id "sragcm37_gene_2336_1_tx_10"; exon_id "chr15_32048172_32048313_+"; exonnum "2"; txlen "671";
chr15	sragcm37_mid	exon	32048172	32048313	0.01920749592012	+	.	gene_id "sragcm37_gene_2336_1"; transcript_id "sragcm37_gene_2336_1_tx_11"; exon_id "chr15_32048172_32048313_+"; exonnum "2"; txlen "821";
chr15	sragcm37_mid	exon	32048172	32048313	0.0649188411617613	+	.	gene_id "sragcm37_gene_2336_1"; transcript_id "sragcm37_gene_2336_1_tx_4"; exon_id "chr15_32048172_32048313_+"; exonnum "2"; txlen "880";
chr15	sragcm37_mid	exon	32048172	32048313	0.0649188411617613	+	.	gene_id "sragcm37_gene_2336_1"; transcript_id "sragcm37_gene_2336_1_tx_5"; exon_id "chr15_32048172_32048313_+"; exonnum "2"; txlen "662";
chr15	sragcm37_mid	exon	32048172	32048313	0.0353841908109314	+	.	gene_id "sragcm37_gene_2336_1"; transcript_id "sragcm37_gene_2336_1_tx_7"; exon_id "chr15_32048172_32048313_+"; exonnum "2"; txlen "812";
chr15	sragcm37_mid	exon	32048172	32048313	0.01920749592012	+	.	gene_id "sragcm37_gene_2336_1"; transcript_id "sragcm37_gene_2336_1_tx_9"; exon_id "chr15_32048172_32048313_+"; exonnum "2"; txlen "889";
chr15	sragcm37_mid	exon	32048175	32048313	0.175813244540139	+	.	gene_id "sragcm37_gene_2336_1"; transcript_id "sragcm37_gene_2336_1_tx_1"; exon_id "chr15_32048175_32048313_+"; exonnum "2"; txlen "877";
chr15	sragcm37_mid	exon	32048175	32048313	0.0124851085428494	+	.	gene_id "sragcm37_gene_2336_1"; transcript_id "sragcm37_gene_2336_1_tx_12"; exon_id "chr15_32048175_32048313_+"; exonnum "2"; txlen "823";
chr15	sragcm37_mid	exon	32048175	32048313	0.0121067719203388	+	.	gene_id "sragcm37_gene_2336_1"; transcript_id "sragcm37_gene_2336_1_tx_13"; exon_id "chr15_32048175_32048313_+"; exonnum "2"; txlen "891";
chr15	sragcm37_mid	exon	32048175	32048313	0.00908007894025409	+	.	gene_id "sragcm37_gene_2336_1"; transcript_id "sragcm37_gene_2336_1_tx_14"; exon_id "chr15_32048175_32048313_+"; exonnum "2"; txlen "673";
chr15	sragcm37_mid	exon	32048175	32048313	0.117409082152248	+	.	gene_id "sragcm37_gene_2336_1"; transcript_id "sragcm37_gene_2336_1_tx_3"; exon_id "chr15_32048175_32048313_+"; exonnum "2"; txlen "659";
chr15	sragcm37_mid	exon	32048175	32048313	0.0613853593408854	+	.	gene_id "sragcm37_gene_2336_1"; transcript_id "sragcm37_gene_2336_1_tx_6"; exon_id "chr15_32048175_32048313_+"; exonnum "2"; txlen "809";
chr15	HAVANA	gene	32050097	32051499	0	+	.	gene_id "ENSMUSG00000115561.2"; gene_type "TEC"; gene_name "Gm49285"; level 2; mgi_id "MGI:6118773"; havana_gene "OTTMUSG00000070206.1";
chr15	HAVANA	transcript	32050097	32051499	0	+	.	gene_id "ENSMUSG00000115561.2"; transcript_id "ENSMUST00000227417.2"; gene_type "TEC"; gene_name "Gm49285"; transcript_type "TEC"; transcript_name "Gm49285-201"; level 2; mgi_id "MGI:6118773"; tag "basic"; tag "Ensembl_canonical"; tag "GENCODE_Primary"; havana_gene "OTTMUSG00000070206.1"; havana_transcript "OTTMUST00000169911.1";
chr15	HAVANA	exon	32050097	32051499	0	+	.	gene_id "ENSMUSG00000115561.2"; transcript_id "ENSMUST00000227417.2"; gene_type "TEC"; gene_name "Gm49285"; transcript_type "TEC"; transcript_name "Gm49285-201"; exon_number 1; exon_id "ENSMUSE00001431391.2"; level 2; mgi_id "MGI:6118773"; tag "basic"; tag "Ensembl_canonical"; tag "GENCODE_Primary"; havana_gene "OTTMUSG00000070206.1"; havana_transcript "OTTMUST00000169911.1";
chr15	sragcm37_mid	exon	32051558	32051707	0.175813244540139	+	.	gene_id "sragcm37_gene_2336_1"; transcript_id "sragcm37_gene_2336_1_tx_1"; exon_id "chr15_32051558_32051707_+"; exonnum "3"; txlen "877";
chr15	sragcm37_mid	exon	32051558	32051707	0.01920749592012	+	.	gene_id "sragcm37_gene_2336_1"; transcript_id "sragcm37_gene_2336_1_tx_11"; exon_id "chr15_32051558_32051707_+"; exonnum "3"; txlen "821";
chr15	sragcm37_mid	exon	32051558	32051707	0.0124851085428494	+	.	gene_id "sragcm37_gene_2336_1"; transcript_id "sragcm37_gene_2336_1_tx_12"; exon_id "chr15_32051558_32051707_+"; exonnum "3"; txlen "823";
chr15	sragcm37_mid	exon	32051558	32051707	0.0121067719203388	+	.	gene_id "sragcm37_gene_2336_1"; transcript_id "sragcm37_gene_2336_1_tx_13"; exon_id "chr15_32051558_32051707_+"; exonnum "3"; txlen "891";
chr15	sragcm37_mid	exon	32051558	32051707	0.0649188411617613	+	.	gene_id "sragcm37_gene_2336_1"; transcript_id "sragcm37_gene_2336_1_tx_4"; exon_id "chr15_32051558_32051707_+"; exonnum "3"; txlen "880";
chr15	sragcm37_mid	exon	32051558	32051707	0.0613853593408854	+	.	gene_id "sragcm37_gene_2336_1"; transcript_id "sragcm37_gene_2336_1_tx_6"; exon_id "chr15_32051558_32051707_+"; exonnum "3"; txlen "809";
chr15	sragcm37_mid	exon	32051558	32051707	0.0353841908109314	+	.	gene_id "sragcm37_gene_2336_1"; transcript_id "sragcm37_gene_2336_1_tx_7"; exon_id "chr15_32051558_32051707_+"; exonnum "3"; txlen "812";
chr15	sragcm37_mid	exon	32051558	32051707	0.01920749592012	+	.	gene_id "sragcm37_gene_2336_1"; transcript_id "sragcm37_gene_2336_1_tx_9"; exon_id "chr15_32051558_32051707_+"; exonnum "3"; txlen "889";
chr15	sragcm37_mid	exon	32053430	32053497	0.175813244540139	+	.	gene_id "sragcm37_gene_2336_1"; transcript_id "sragcm37_gene_2336_1_tx_1"; exon_id "chr15_32053430_32053497_+"; exonnum "4"; txlen "877";
chr15	sragcm37_mid	exon	32053430	32053497	0.0121067719203388	+	.	gene_id "sragcm37_gene_2336_1"; transcript_id "sragcm37_gene_2336_1_tx_13"; exon_id "chr15_32053430_32053497_+"; exonnum "4"; txlen "891";
chr15	sragcm37_mid	exon	32053430	32053497	0.0649188411617613	+	.	gene_id "sragcm37_gene_2336_1"; transcript_id "sragcm37_gene_2336_1_tx_4"; exon_id "chr15_32053430_32053497_+"; exonnum "4"; txlen "880";
chr15	sragcm37_mid	exon	32053430	32053497	0.01920749592012	+	.	gene_id "sragcm37_gene_2336_1"; transcript_id "sragcm37_gene_2336_1_tx_9"; exon_id "chr15_32053430_32053497_+"; exonnum "4"; txlen "889";
chr15	sragcm37_es	exon	32062745	32062855	0.00873487956058087	+	.	gene_id "sragcm37_gene_2336_1"; transcript_id "sragcm37_gene_2336_1_tx_15"; exon_id "chr15_32062745_32062855_+"; exonnum "1"; txlen "529";
chr15	sragcm37_ss	exon	32070463	32070880	0.175813244540139	+	.	gene_id "sragcm37_gene_2336_1"; transcript_id "sragcm37_gene_2336_1_tx_1"; exon_id "chr15_32070463_32070880_+"; exonnum "5"; txlen "877";
chr15	sragcm37_ss	exon	32070463	32070880	0.01920749592012	+	.	gene_id "sragcm37_gene_2336_1"; transcript_id "sragcm37_gene_2336_1_tx_10"; exon_id "chr15_32070463_32070880_+"; exonnum "3"; txlen "671";
chr15	sragcm37_ss	exon	32070463	32070880	0.01920749592012	+	.	gene_id "sragcm37_gene_2336_1"; transcript_id "sragcm37_gene_2336_1_tx_11"; exon_id "chr15_32070463_32070880_+"; exonnum "4"; txlen "821";
chr15	sragcm37_ss	exon	32070463	32070880	0.0124851085428494	+	.	gene_id "sragcm37_gene_2336_1"; transcript_id "sragcm37_gene_2336_1_tx_12"; exon_id "chr15_32070463_32070880_+"; exonnum "4"; txlen "823";
chr15	sragcm37_ss	exon	32070463	32070880	0.0121067719203388	+	.	gene_id "sragcm37_gene_2336_1"; transcript_id "sragcm37_gene_2336_1_tx_13"; exon_id "chr15_32070463_32070880_+"; exonnum "5"; txlen "891";
chr15	sragcm37_ss	exon	32070463	32070880	0.00908007894025409	+	.	gene_id "sragcm37_gene_2336_1"; transcript_id "sragcm37_gene_2336_1_tx_14"; exon_id "chr15_32070463_32070880_+"; exonnum "3"; txlen "673";
chr15	sragcm37_ss	exon	32070463	32070880	0.00873487956058087	+	.	gene_id "sragcm37_gene_2336_1"; transcript_id "sragcm37_gene_2336_1_tx_15"; exon_id "chr15_32070463_32070880_+"; exonnum "2"; txlen "529";
chr15	sragcm37_ss	exon	32070463	32070880	0.117409082152248	+	.	gene_id "sragcm37_gene_2336_1"; transcript_id "sragcm37_gene_2336_1_tx_3"; exon_id "chr15_32070463_32070880_+"; exonnum "3"; txlen "659";
chr15	sragcm37_ss	exon	32070463	32070880	0.0649188411617613	+	.	gene_id "sragcm37_gene_2336_1"; transcript_id "sragcm37_gene_2336_1_tx_4"; exon_id "chr15_32070463_32070880_+"; exonnum "5"; txlen "880";
chr15	sragcm37_ss	exon	32070463	32070880	0.0649188411617613	+	.	gene_id "sragcm37_gene_2336_1"; transcript_id "sragcm37_gene_2336_1_tx_5"; exon_id "chr15_32070463_32070880_+"; exonnum "3"; txlen "662";
chr15	sragcm37_ss	exon	32070463	32070880	0.0613853593408854	+	.	gene_id "sragcm37_gene_2336_1"; transcript_id "sragcm37_gene_2336_1_tx_6"; exon_id "chr15_32070463_32070880_+"; exonnum "4"; txlen "809";
chr15	sragcm37_ss	exon	32070463	32070880	0.0353841908109314	+	.	gene_id "sragcm37_gene_2336_1"; transcript_id "sragcm37_gene_2336_1_tx_7"; exon_id "chr15_32070463_32070880_+"; exonnum "4"; txlen "812";
chr15	sragcm37_ss	exon	32070463	32070880	0.0276700130909513	+	.	gene_id "sragcm37_gene_2336_1"; transcript_id "sragcm37_gene_2336_1_tx_8"; exon_id "chr15_32070463_32070880_+"; exonnum "2"; txlen "520";
chr15	sragcm37_ss	exon	32070463	32070880	0.01920749592012	+	.	gene_id "sragcm37_gene_2336_1"; transcript_id "sragcm37_gene_2336_1_tx_9"; exon_id "chr15_32070463_32070880_+"; exonnum "5"; txlen "889";
chr15	HAVANA	exon	32073278	32073418	0	+	.	gene_id "ENSMUSG00000122449.1"; transcript_id "ENSMUST00000253187.1"; gene_type "lncRNA"; gene_name "ENSMUSG00000122449"; transcript_type "lncRNA"; transcript_name "ENSMUST00000253187"; exon_number 1; exon_id "ENSMUSE00001502931.1"; level 2; tag "basic"; tag "Ensembl_canonical"; tag "GENCODE_Primary"; tag "TAGENE";
chr15	HAVANA	gene	32073278	32075881	0	+	.	gene_id "ENSMUSG00000122449.1"; gene_type "lncRNA"; gene_name "ENSMUSG00000122449"; level 2;
chr15	HAVANA	transcript	32073278	32075881	0	+	.	gene_id "ENSMUSG00000122449.1"; transcript_id "ENSMUST00000253187.1"; gene_type "lncRNA"; gene_name "ENSMUSG00000122449"; transcript_type "lncRNA"; transcript_name "ENSMUST00000253187"; level 2; tag "basic"; tag "Ensembl_canonical"; tag "GENCODE_Primary"; tag "TAGENE";
chr15	HAVANA	exon	32075774	32075881	0	+	.	gene_id "ENSMUSG00000122449.1"; transcript_id "ENSMUST00000253187.1"; gene_type "lncRNA"; gene_name "ENSMUSG00000122449"; transcript_type "lncRNA"; transcript_name "ENSMUST00000253187"; exon_number 2; exon_id "ENSMUSE00001502932.1"; level 2; tag "basic"; tag "Ensembl_canonical"; tag "GENCODE_Primary"; tag "TAGENE";
chr15	sragcm37_es	exon	32084610	32084875	0.143108365662036	+	.	gene_id "sragcm37_gene_2336_1"; transcript_id "sragcm37_gene_2336_1_tx_2"; exon_id "chr15_32084610_32084875_+"; exonnum "1"; txlen "580";
chr15	sragcm37_mid	exon	32085658	32085773	0.143108365662036	+	.	gene_id "sragcm37_gene_2336_1"; transcript_id "sragcm37_gene_2336_1_tx_2"; exon_id "chr15_32085658_32085773_+"; exonnum "2"; txlen "580";
chr15	sragcm37_ss	exon	32090249	32090446	0.143108365662036	+	.	gene_id "sragcm37_gene_2336_1"; transcript_id "sragcm37_gene_2336_1_tx_2"; exon_id "chr15_32090249_32090446_+"; exonnum "3"; txlen "580";
chr15	HAVANA	exon	32094920	32094948	0	+	.	gene_id "ENSMUSG00000136246.1"; transcript_id "ENSMUST00000334924.1"; gene_type "lncRNA"; gene_name "ENSMUSG00000136246"; transcript_type "lncRNA"; transcript_name "ENSMUST00000334924"; exon_number 1; exon_id "ENSMUSE00001660253.1"; level 2; tag "basic"; tag "Ensembl_canonical"; tag "GENCODE_Primary"; tag "TAGENE";
chr15	HAVANA	gene	32094920	32129568	0	+	.	gene_id "ENSMUSG00000136246.1"; gene_type "lncRNA"; gene_name "ENSMUSG00000136246"; level 2;
chr15	HAVANA	transcript	32094920	32129568	0	+	.	gene_id "ENSMUSG00000136246.1"; transcript_id "ENSMUST00000334924.1"; gene_type "lncRNA"; gene_name "ENSMUSG00000136246"; transcript_type "lncRNA"; transcript_name "ENSMUST00000334924"; level 2; tag "basic"; tag "Ensembl_canonical"; tag "GENCODE_Primary"; tag "TAGENE";
chr15	sragcm37_es	exon	32120533	32120814	1.38912368510463	+	.	gene_id "ENSMUSG00000136246.1"; transcript_id "ENSMUSG00000136246.1_tx_1"; exon_id "chr15_32120533_32120814_+"; exonnum "1"; txlen "554";
chr15	sragcm37_es	exon	32120533	32120814	0.076046300629876	+	.	gene_id "ENSMUSG00000136246.1"; transcript_id "ENSMUSG00000136246.1_tx_2"; exon_id "chr15_32120533_32120814_+"; exonnum "1"; txlen "614";
chr15	HAVANA	exon	32122879	32122960	0	+	.	gene_id "ENSMUSG00000136246.1"; transcript_id "ENSMUST00000334924.1"; gene_type "lncRNA"; gene_name "ENSMUSG00000136246"; transcript_type "lncRNA"; transcript_name "ENSMUST00000334924"; exon_number 2; exon_id "ENSMUSE00001660254.1"; level 2; tag "basic"; tag "Ensembl_canonical"; tag "GENCODE_Primary"; tag "TAGENE";
chr15	ENSEMBL_gcm37	exon	32122879	32122960	1.38912368510463	+	.	gene_id "ENSMUSG00000136246.1"; transcript_id "ENSMUSG00000136246.1_tx_1"; exon_id "chr15_32122879_32122960_+"; exonnum "2"; txlen "554";
chr15	ENSEMBL_gcm37	exon	32122879	32122960	0.076046300629876	+	.	gene_id "ENSMUSG00000136246.1"; transcript_id "ENSMUSG00000136246.1_tx_2"; exon_id "chr15_32122879_32122960_+"; exonnum "2"; txlen "614";
chr15	sragcm37_mid	exon	32129314	32129503	1.38912368510463	+	.	gene_id "ENSMUSG00000136246.1"; transcript_id "ENSMUSG00000136246.1_tx_1"; exon_id "chr15_32129314_32129503_+"; exonnum "3"; txlen "554";
chr15	HAVANA	exon	32129314	32129568	0	+	.	gene_id "ENSMUSG00000136246.1"; transcript_id "ENSMUST00000334924.1"; gene_type "lncRNA"; gene_name "ENSMUSG00000136246"; transcript_type "lncRNA"; transcript_name "ENSMUST00000334924"; exon_number 3; exon_id "ENSMUSE00001660252.1"; level 2; tag "basic"; tag "Ensembl_canonical"; tag "GENCODE_Primary"; tag "TAGENE";
chr15	sragcm37_mid	exon	32132841	32133090	0.076046300629876	+	.	gene_id "ENSMUSG00000136246.1"; transcript_id "ENSMUSG00000136246.1_tx_2"; exon_id "chr15_32132841_32133090_+"; exonnum "3"; txlen "614";
chr15	sragcm37_es	exon	32151380	32151603	0.022304770269159	+	.	gene_id "sragcm37_gene_2336_2"; transcript_id "sragcm37_gene_2336_2_tx_2"; exon_id "chr15_32151380_32151603_+"; exonnum "1"; txlen "636";
chr15	sragcm37_mid	exon	32153092	32153253	0.022304770269159	+	.	gene_id "sragcm37_gene_2336_2"; transcript_id "sragcm37_gene_2336_2_tx_2"; exon_id "chr15_32153092_32153253_+"; exonnum "2"; txlen "636";
chr15	sragcm37_mid	exon	32165617	32165793	0.022304770269159	+	.	gene_id "sragcm37_gene_2336_2"; transcript_id "sragcm37_gene_2336_2_tx_2"; exon_id "chr15_32165617_32165793_+"; exonnum "3"; txlen "636";
chr15	sragcm37_ss	exon	32169144	32169216	0.022304770269159	+	.	gene_id "sragcm37_gene_2336_2"; transcript_id "sragcm37_gene_2336_2_tx_2"; exon_id "chr15_32169144_32169216_+"; exonnum "4"; txlen "636";
chr15	HAVANA	UTR	32177435	32177435	0	+	.	gene_id "ENSMUSG00000045267.4"; transcript_id "ENSMUST00000057633.4"; gene_type "protein_coding"; gene_name "Tas2r119"; transcript_type "protein_coding"; transcript_name "Tas2r119-201"; exon_number 1; exon_id "ENSMUSE00000350958.4"; level 2; protein_id "ENSMUSP00000050277.3"; transcript_support_level "NA"; mgi_id "MGI:2681253"; tag "basic"; tag "Ensembl_canonical"; tag "GENCODE_Primary"; tag "appris_principal_1"; tag "CCDS"; ccdsid "CCDS49590.1"; havana_gene "OTTMUSG00000057546.1"; havana_transcript "OTTMUST00000141491.1";
chr15	HAVANA	gene	32177435	32178440	0	+	.	gene_id "ENSMUSG00000045267.4"; gene_type "protein_coding"; gene_name "Tas2r119"; level 2; mgi_id "MGI:2681253"; havana_gene "OTTMUSG00000057546.1";
chr15	HAVANA	transcript	32177435	32178440	0	+	.	gene_id "ENSMUSG00000045267.4"; transcript_id "ENSMUST00000057633.4"; gene_type "protein_coding"; gene_name "Tas2r119"; transcript_type "protein_coding"; transcript_name "Tas2r119-201"; level 2; protein_id "ENSMUSP00000050277.3"; transcript_support_level "NA"; mgi_id "MGI:2681253"; tag "basic"; tag "Ensembl_canonical"; tag "GENCODE_Primary"; tag "appris_principal_1"; tag "CCDS"; ccdsid "CCDS49590.1"; havana_gene "OTTMUSG00000057546.1"; havana_transcript "OTTMUST00000141491.1";
chr15	HAVANA	exon	32177435	32178440	0	+	.	gene_id "ENSMUSG00000045267.4"; transcript_id "ENSMUST00000057633.4"; gene_type "protein_coding"; gene_name "Tas2r119"; transcript_type "protein_coding"; transcript_name "Tas2r119-201"; exon_number 1; exon_id "ENSMUSE00000350958.4"; level 2; protein_id "ENSMUSP00000050277.3"; transcript_support_level "NA"; mgi_id "MGI:2681253"; tag "basic"; tag "Ensembl_canonical"; tag "GENCODE_Primary"; tag "appris_principal_1"; tag "CCDS"; ccdsid "CCDS49590.1"; havana_gene "OTTMUSG00000057546.1"; havana_transcript "OTTMUST00000141491.1";
chr15	HAVANA	start_codon	32177436	32177438	0	+	0	gene_id "ENSMUSG00000045267.4"; transcript_id "ENSMUST00000057633.4"; gene_type "protein_coding"; gene_name "Tas2r119"; transcript_type "protein_coding"; transcript_name "Tas2r119-201"; exon_number 1; exon_id "ENSMUSE00000350958.4"; level 2; protein_id "ENSMUSP00000050277.3"; transcript_support_level "NA"; mgi_id "MGI:2681253"; tag "basic"; tag "Ensembl_canonical"; tag "GENCODE_Primary"; tag "appris_principal_1"; tag "CCDS"; ccdsid "CCDS49590.1"; havana_gene "OTTMUSG00000057546.1"; havana_transcript "OTTMUST00000141491.1";
chr15	HAVANA	CDS	32177436	32178437	0	+	0	gene_id "ENSMUSG00000045267.4"; transcript_id "ENSMUST00000057633.4"; gene_type "protein_coding"; gene_name "Tas2r119"; transcript_type "protein_coding"; transcript_name "Tas2r119-201"; exon_number 1; exon_id "ENSMUSE00000350958.4"; level 2; protein_id "ENSMUSP00000050277.3"; transcript_support_level "NA"; mgi_id "MGI:2681253"; tag "basic"; tag "Ensembl_canonical"; tag "GENCODE_Primary"; tag "appris_principal_1"; tag "CCDS"; ccdsid "CCDS49590.1"; havana_gene "OTTMUSG00000057546.1"; havana_transcript "OTTMUST00000141491.1";
chr15	HAVANA	stop_codon	32178438	32178440	0	+	0	gene_id "ENSMUSG00000045267.4"; transcript_id "ENSMUST00000057633.4"; gene_type "protein_coding"; gene_name "Tas2r119"; transcript_type "protein_coding"; transcript_name "Tas2r119-201"; exon_number 1; exon_id "ENSMUSE00000350958.4"; level 2; protein_id "ENSMUSP00000050277.3"; transcript_support_level "NA"; mgi_id "MGI:2681253"; tag "basic"; tag "Ensembl_canonical"; tag "GENCODE_Primary"; tag "appris_principal_1"; tag "CCDS"; ccdsid "CCDS49590.1"; havana_gene "OTTMUSG00000057546.1"; havana_transcript "OTTMUST00000141491.1";
chr15	HAVANA	UTR	32178438	32178440	0	+	.	gene_id "ENSMUSG00000045267.4"; transcript_id "ENSMUST00000057633.4"; gene_type "protein_coding"; gene_name "Tas2r119"; transcript_type "protein_coding"; transcript_name "Tas2r119-201"; exon_number 1; exon_id "ENSMUSE00000350958.4"; level 2; protein_id "ENSMUSP00000050277.3"; transcript_support_level "NA"; mgi_id "MGI:2681253"; tag "basic"; tag "Ensembl_canonical"; tag "GENCODE_Primary"; tag "appris_principal_1"; tag "CCDS"; ccdsid "CCDS49590.1"; havana_gene "OTTMUSG00000057546.1"; havana_transcript "OTTMUST00000141491.1";
chr15	HAVANA	exon	32197877	32197990	0	+	.	gene_id "ENSMUSG00000133330.1"; transcript_id "ENSMUST00000317147.1"; gene_type "lncRNA"; gene_name "ENSMUSG00000133330"; transcript_type "lncRNA"; transcript_name "ENSMUST00000317147"; exon_number 1; exon_id "ENSMUSE00001626273.1"; level 2; tag "TAGENE";
chr15	HAVANA	transcript	32197877	32233320	0	+	.	gene_id "ENSMUSG00000133330.1"; transcript_id "ENSMUST00000317147.1"; gene_type "lncRNA"; gene_name "ENSMUSG00000133330"; transcript_type "lncRNA"; transcript_name "ENSMUST00000317147"; level 2; tag "TAGENE";
chr15	HAVANA	gene	32197877	32244162	0	+	.	gene_id "ENSMUSG00000133330.1"; gene_type "lncRNA"; gene_name "ENSMUSG00000133330"; level 2;
chr15	HAVANA	exon	32197937	32197990	0	+	.	gene_id "ENSMUSG00000133330.1"; transcript_id "ENSMUST00000317154.1"; gene_type "lncRNA"; gene_name "ENSMUSG00000133330"; transcript_type "lncRNA"; transcript_name "ENSMUST00000317154"; exon_number 1; exon_id "ENSMUSE00001626268.1"; level 2; tag "TAGENE";
chr15	HAVANA	transcript	32197937	32204530	0	+	.	gene_id "ENSMUSG00000133330.1"; transcript_id "ENSMUST00000317154.1"; gene_type "lncRNA"; gene_name "ENSMUSG00000133330"; transcript_type "lncRNA"; transcript_name "ENSMUST00000317154"; level 2; tag "TAGENE";
chr15	HAVANA	exon	32199605	32199754	0	+	.	gene_id "ENSMUSG00000133330.1"; transcript_id "ENSMUST00000317155.1"; gene_type "lncRNA"; gene_name "ENSMUSG00000133330"; transcript_type "lncRNA"; transcript_name "ENSMUST00000317155"; exon_number 1; exon_id "ENSMUSE00001626256.1"; level 2; tag "TAGENE";
chr15	HAVANA	exon	32199605	32199754	0	+	.	gene_id "ENSMUSG00000133330.1"; transcript_id "ENSMUST00000317148.1"; gene_type "lncRNA"; gene_name "ENSMUSG00000133330"; transcript_type "lncRNA"; transcript_name "ENSMUST00000317148"; exon_number 1; exon_id "ENSMUSE00001626256.1"; level 2; tag "TAGENE";
chr15	HAVANA	transcript	32199605	32204642	0	+	.	gene_id "ENSMUSG00000133330.1"; transcript_id "ENSMUST00000317155.1"; gene_type "lncRNA"; gene_name "ENSMUSG00000133330"; transcript_type "lncRNA"; transcript_name "ENSMUST00000317155"; level 2; tag "TAGENE";
chr15	HAVANA	transcript	32199605	32233320	0	+	.	gene_id "ENSMUSG00000133330.1"; transcript_id "ENSMUST00000317148.1"; gene_type "lncRNA"; gene_name "ENSMUSG00000133330"; transcript_type "lncRNA"; transcript_name "ENSMUST00000317148"; level 2; tag "TAGENE";
chr15	HAVANA	exon	32199615	32199754	0	+	.	gene_id "ENSMUSG00000133330.1"; transcript_id "ENSMUST00000317157.1"; gene_type "lncRNA"; gene_name "ENSMUSG00000133330"; transcript_type "lncRNA"; transcript_name "ENSMUST00000317157"; exon_number 1; exon_id "ENSMUSE00001626264.1"; level 2; tag "Ensembl_canonical"; tag "GENCODE_Primary"; tag "TAGENE";
chr15	HAVANA	transcript	32199615	32238659	0	+	.	gene_id "ENSMUSG00000133330.1"; transcript_id "ENSMUST00000317157.1"; gene_type "lncRNA"; gene_name "ENSMUSG00000133330"; transcript_type "lncRNA"; transcript_name "ENSMUST00000317157"; level 2; tag "Ensembl_canonical"; tag "GENCODE_Primary"; tag "TAGENE";
chr15	HAVANA	exon	32199644	32199754	0	+	.	gene_id "ENSMUSG00000133330.1"; transcript_id "ENSMUST00000317158.1"; gene_type "lncRNA"; gene_name "ENSMUSG00000133330"; transcript_type "lncRNA"; transcript_name "ENSMUST00000317158"; exon_number 1; exon_id "ENSMUSE00001626271.1"; level 2; tag "TAGENE";
chr15	HAVANA	exon	32199644	32199754	0	+	.	gene_id "ENSMUSG00000133330.1"; transcript_id "ENSMUST00000317150.1"; gene_type "lncRNA"; gene_name "ENSMUSG00000133330"; transcript_type "lncRNA"; transcript_name "ENSMUST00000317150"; exon_number 1; exon_id "ENSMUSE00001626271.1"; level 2; tag "TAGENE";
chr15	HAVANA	exon	32199644	32199754	0	+	.	gene_id "ENSMUSG00000133330.1"; transcript_id "ENSMUST00000317149.1"; gene_type "lncRNA"; gene_name "ENSMUSG00000133330"; transcript_type "lncRNA"; transcript_name "ENSMUST00000317149"; exon_number 1; exon_id "ENSMUSE00001626271.1"; level 2; tag "basic"; tag "TAGENE";
chr15	ENSEMBL_gcm37	exon	32199644	32199754	0.00547098138677484	+	.	gene_id "ENSMUSG00000133330.1"; transcript_id "ENSMUSG00000133330.1_tx_4"; exon_id "chr15_32199644_32199754_+"; exonnum "1"; txlen "933";
chr15	HAVANA	transcript	32199644	32220665	0	+	.	gene_id "ENSMUSG00000133330.1"; transcript_id "ENSMUST00000317158.1"; gene_type "lncRNA"; gene_name "ENSMUSG00000133330"; transcript_type "lncRNA"; transcript_name "ENSMUST00000317158"; level 2; tag "TAGENE";
chr15	HAVANA	transcript	32199644	32233317	0	+	.	gene_id "ENSMUSG00000133330.1"; transcript_id "ENSMUST00000317150.1"; gene_type "lncRNA"; gene_name "ENSMUSG00000133330"; transcript_type "lncRNA"; transcript_name "ENSMUST00000317150"; level 2; tag "TAGENE";
chr15	HAVANA	transcript	32199644	32233320	0	+	.	gene_id "ENSMUSG00000133330.1"; transcript_id "ENSMUST00000317149.1"; gene_type "lncRNA"; gene_name "ENSMUSG00000133330"; transcript_type "lncRNA"; transcript_name "ENSMUST00000317149"; level 2; tag "basic"; tag "TAGENE";
chr15	HAVANA	exon	32199652	32199754	0	+	.	gene_id "ENSMUSG00000133330.1"; transcript_id "ENSMUST00000317151.1"; gene_type "lncRNA"; gene_name "ENSMUSG00000133330"; transcript_type "lncRNA"; transcript_name "ENSMUST00000317151"; exon_number 1; exon_id "ENSMUSE00001626281.1"; level 2; tag "TAGENE";
chr15	HAVANA	transcript	32199652	32233320	0	+	.	gene_id "ENSMUSG00000133330.1"; transcript_id "ENSMUST00000317151.1"; gene_type "lncRNA"; gene_name "ENSMUSG00000133330"; transcript_type "lncRNA"; transcript_name "ENSMUST00000317151"; level 2; tag "TAGENE";
chr15	HAVANA	exon	32204287	32204530	0	+	.	gene_id "ENSMUSG00000133330.1"; transcript_id "ENSMUST00000317154.1"; gene_type "lncRNA"; gene_name "ENSMUSG00000133330"; transcript_type "lncRNA"; transcript_name "ENSMUST00000317154"; exon_number 2; exon_id "ENSMUSE00001626274.1"; level 2; tag "TAGENE";
chr15	HAVANA	exon	32204287	32204642	0	+	.	gene_id "ENSMUSG00000133330.1"; transcript_id "ENSMUST00000317155.1"; gene_type "lncRNA"; gene_name "ENSMUSG00000133330"; transcript_type "lncRNA"; transcript_name "ENSMUST00000317155"; exon_number 2; exon_id "ENSMUSE00001626266.1"; level 2; tag "TAGENE";
chr15	HAVANA	exon	32204287	32204679	0	+	.	gene_id "ENSMUSG00000133330.1"; transcript_id "ENSMUST00000317149.1"; gene_type "lncRNA"; gene_name "ENSMUSG00000133330"; transcript_type "lncRNA"; transcript_name "ENSMUST00000317149"; exon_number 2; exon_id "ENSMUSE00001626260.1"; level 2; tag "basic"; tag "TAGENE";
chr15	ENSEMBL_gcm37	exon	32204287	32204679	0.00547098138677484	+	.	gene_id "ENSMUSG00000133330.1"; transcript_id "ENSMUSG00000133330.1_tx_4"; exon_id "chr15_32204287_32204679_+"; exonnum "2"; txlen "933";
chr15	HAVANA	exon	32220419	32220665	0	+	.	gene_id "ENSMUSG00000133330.1"; transcript_id "ENSMUST00000317158.1"; gene_type "lncRNA"; gene_name "ENSMUSG00000133330"; transcript_type "lncRNA"; transcript_name "ENSMUST00000317158"; exon_number 2; exon_id "ENSMUSE00001626275.1"; level 2; tag "TAGENE";
chr15	HAVANA	exon	32223744	32224084	0	+	.	gene_id "ENSMUSG00000133330.1"; transcript_id "ENSMUST00000317152.1"; gene_type "lncRNA"; gene_name "ENSMUSG00000133330"; transcript_type "lncRNA"; transcript_name "ENSMUST00000317152"; exon_number 1; exon_id "ENSMUSE00001626279.1"; level 2; tag "TAGENE";
chr15	HAVANA	transcript	32223744	32233320	0	+	.	gene_id "ENSMUSG00000133330.1"; transcript_id "ENSMUST00000317152.1"; gene_type "lncRNA"; gene_name "ENSMUSG00000133330"; transcript_type "lncRNA"; transcript_name "ENSMUST00000317152"; level 2; tag "TAGENE";
chr15	HAVANA	exon	32223761	32224084	0	+	.	gene_id "ENSMUSG00000133330.1"; transcript_id "ENSMUST00000317160.1"; gene_type "lncRNA"; gene_name "ENSMUSG00000133330"; transcript_type "lncRNA"; transcript_name "ENSMUST00000317160"; exon_number 1; exon_id "ENSMUSE00001626282.1"; level 2; tag "TAGENE";
chr15	HAVANA	transcript	32223761	32238659	0	+	.	gene_id "ENSMUSG00000133330.1"; transcript_id "ENSMUST00000317160.1"; gene_type "lncRNA"; gene_name "ENSMUSG00000133330"; transcript_type "lncRNA"; transcript_name "ENSMUST00000317160"; level 2; tag "TAGENE";
chr15	HAVANA	exon	32223793	32224084	0	+	.	gene_id "ENSMUSG00000133330.1"; transcript_id "ENSMUST00000317159.1"; gene_type "lncRNA"; gene_name "ENSMUSG00000133330"; transcript_type "lncRNA"; transcript_name "ENSMUST00000317159"; exon_number 1; exon_id "ENSMUSE00001626257.1"; level 2; tag "basic"; tag "TAGENE";
chr15	HAVANA	transcript	32223793	32244162	0	+	.	gene_id "ENSMUSG00000133330.1"; transcript_id "ENSMUST00000317159.1"; gene_type "lncRNA"; gene_name "ENSMUSG00000133330"; transcript_type "lncRNA"; transcript_name "ENSMUST00000317159"; level 2; tag "basic"; tag "TAGENE";
chr15	HAVANA	exon	32223823	32224084	0	+	.	gene_id "ENSMUSG00000133330.1"; transcript_id "ENSMUST00000317161.1"; gene_type "lncRNA"; gene_name "ENSMUSG00000133330"; transcript_type "lncRNA"; transcript_name "ENSMUST00000317161"; exon_number 1; exon_id "ENSMUSE00001626258.1"; level 2; tag "TAGENE";
chr15	HAVANA	transcript	32223823	32238659	0	+	.	gene_id "ENSMUSG00000133330.1"; transcript_id "ENSMUST00000317161.1"; gene_type "lncRNA"; gene_name "ENSMUSG00000133330"; transcript_type "lncRNA"; transcript_name "ENSMUST00000317161"; level 2; tag "TAGENE";
chr15	HAVANA	exon	32223843	32224084	0	+	.	gene_id "ENSMUSG00000133330.1"; transcript_id "ENSMUST00000317153.1"; gene_type "lncRNA"; gene_name "ENSMUSG00000133330"; transcript_type "lncRNA"; transcript_name "ENSMUST00000317153"; exon_number 1; exon_id "ENSMUSE00001626276.1"; level 2; tag "TAGENE";
chr15	HAVANA	transcript	32223843	32233320	0	+	.	gene_id "ENSMUSG00000133330.1"; transcript_id "ENSMUST00000317153.1"; gene_type "lncRNA"; gene_name "ENSMUSG00000133330"; transcript_type "lncRNA"; transcript_name "ENSMUST00000317153"; level 2; tag "TAGENE";
chr15	HAVANA	exon	32223977	32224084	0	+	.	gene_id "ENSMUSG00000133330.1"; transcript_id "ENSMUST00000317151.1"; gene_type "lncRNA"; gene_name "ENSMUSG00000133330"; transcript_type "lncRNA"; transcript_name "ENSMUST00000317151"; exon_number 2; exon_id "ENSMUSE00001626270.1"; level 2; tag "TAGENE";
chr15	HAVANA	exon	32223980	32224084	0	+	.	gene_id "ENSMUSG00000133330.1"; transcript_id "ENSMUST00000317150.1"; gene_type "lncRNA"; gene_name "ENSMUSG00000133330"; transcript_type "lncRNA"; transcript_name "ENSMUST00000317150"; exon_number 2; exon_id "ENSMUSE00001626265.1"; level 2; tag "TAGENE";
chr15	HAVANA	gene	32226531	32227186	0	+	.	gene_id "ENSMUSG00000107924.2"; gene_type "lncRNA"; gene_name "4930518I17Rik"; level 2; mgi_id "MGI:1922353"; havana_gene "OTTMUSG00000057547.1";
chr15	HAVANA	transcript	32226531	32227186	0	+	.	gene_id "ENSMUSG00000107924.2"; transcript_id "ENSMUST00000203902.2"; gene_type "lncRNA"; gene_name "4930518I17Rik"; transcript_type "lncRNA"; transcript_name "4930518I17Rik-201"; level 2; transcript_support_level "NA"; mgi_id "MGI:1922353"; tag "basic"; tag "Ensembl_canonical"; tag "GENCODE_Primary"; havana_gene "OTTMUSG00000057547.1"; havana_transcript "OTTMUST00000141492.1";
chr15	HAVANA	exon	32226531	32227186	0	+	.	gene_id "ENSMUSG00000107924.2"; transcript_id "ENSMUST00000203902.2"; gene_type "lncRNA"; gene_name "4930518I17Rik"; transcript_type "lncRNA"; transcript_name "4930518I17Rik-201"; exon_number 1; exon_id "ENSMUSE00001366204.2"; level 2; transcript_support_level "NA"; mgi_id "MGI:1922353"; tag "basic"; tag "Ensembl_canonical"; tag "GENCODE_Primary"; havana_gene "OTTMUSG00000057547.1"; havana_transcript "OTTMUST00000141492.1";
chr15	HAVANA	exon	32233105	32233320	0	+	.	gene_id "ENSMUSG00000133330.1"; transcript_id "ENSMUST00000317153.1"; gene_type "lncRNA"; gene_name "ENSMUSG00000133330"; transcript_type "lncRNA"; transcript_name "ENSMUST00000317153"; exon_number 2; exon_id "ENSMUSE00001626262.1"; level 2; tag "TAGENE";
chr15	HAVANA	exon	32233119	32233317	0	+	.	gene_id "ENSMUSG00000133330.1"; transcript_id "ENSMUST00000317150.1"; gene_type "lncRNA"; gene_name "ENSMUSG00000133330"; transcript_type "lncRNA"; transcript_name "ENSMUST00000317150"; exon_number 3; exon_id "ENSMUSE00001626269.1"; level 2; tag "TAGENE";
chr15	HAVANA	exon	32233119	32233320	0	+	.	gene_id "ENSMUSG00000133330.1"; transcript_id "ENSMUST00000317147.1"; gene_type "lncRNA"; gene_name "ENSMUSG00000133330"; transcript_type "lncRNA"; transcript_name "ENSMUST00000317147"; exon_number 2; exon_id "ENSMUSE00001626259.1"; level 2; tag "TAGENE";
chr15	HAVANA	exon	32233119	32233320	0	+	.	gene_id "ENSMUSG00000133330.1"; transcript_id "ENSMUST00000317148.1"; gene_type "lncRNA"; gene_name "ENSMUSG00000133330"; transcript_type "lncRNA"; transcript_name "ENSMUST00000317148"; exon_number 2; exon_id "ENSMUSE00001626259.1"; level 2; tag "TAGENE";
chr15	HAVANA	exon	32233119	32233320	0	+	.	gene_id "ENSMUSG00000133330.1"; transcript_id "ENSMUST00000317149.1"; gene_type "lncRNA"; gene_name "ENSMUSG00000133330"; transcript_type "lncRNA"; transcript_name "ENSMUST00000317149"; exon_number 3; exon_id "ENSMUSE00001626259.1"; level 2; tag "basic"; tag "TAGENE";
chr15	HAVANA	exon	32233119	32233320	0	+	.	gene_id "ENSMUSG00000133330.1"; transcript_id "ENSMUST00000317151.1"; gene_type "lncRNA"; gene_name "ENSMUSG00000133330"; transcript_type "lncRNA"; transcript_name "ENSMUST00000317151"; exon_number 3; exon_id "ENSMUSE00001626259.1"; level 2; tag "TAGENE";
chr15	HAVANA	exon	32233119	32233320	0	+	.	gene_id "ENSMUSG00000133330.1"; transcript_id "ENSMUST00000317152.1"; gene_type "lncRNA"; gene_name "ENSMUSG00000133330"; transcript_type "lncRNA"; transcript_name "ENSMUST00000317152"; exon_number 2; exon_id "ENSMUSE00001626259.1"; level 2; tag "TAGENE";
chr15	HAVANA	exon	32233621	32233711	0	+	.	gene_id "ENSMUSG00000133330.1"; transcript_id "ENSMUST00000317160.1"; gene_type "lncRNA"; gene_name "ENSMUSG00000133330"; transcript_type "lncRNA"; transcript_name "ENSMUST00000317160"; exon_number 2; exon_id "ENSMUSE00001626267.1"; level 2; tag "TAGENE";
chr15	HAVANA	exon	32238445	32238534	0	+	.	gene_id "ENSMUSG00000133330.1"; transcript_id "ENSMUST00000317159.1"; gene_type "lncRNA"; gene_name "ENSMUSG00000133330"; transcript_type "lncRNA"; transcript_name "ENSMUST00000317159"; exon_number 2; exon_id "ENSMUSE00001626280.1"; level 2; tag "basic"; tag "TAGENE";
chr15	ENSEMBL_gcm37	exon	32238445	32238534	0.00547098138677484	+	.	gene_id "ENSMUSG00000133330.1"; transcript_id "ENSMUSG00000133330.1_tx_4"; exon_id "chr15_32238445_32238534_+"; exonnum "3"; txlen "933";
chr15	HAVANA	exon	32238445	32238659	0	+	.	gene_id "ENSMUSG00000133330.1"; transcript_id "ENSMUST00000317157.1"; gene_type "lncRNA"; gene_name "ENSMUSG00000133330"; transcript_type "lncRNA"; transcript_name "ENSMUST00000317157"; exon_number 2; exon_id "ENSMUSE00001626263.1"; level 2; tag "Ensembl_canonical"; tag "GENCODE_Primary"; tag "TAGENE";
chr15	HAVANA	exon	32238445	32238659	0	+	.	gene_id "ENSMUSG00000133330.1"; transcript_id "ENSMUST00000317160.1"; gene_type "lncRNA"; gene_name "ENSMUSG00000133330"; transcript_type "lncRNA"; transcript_name "ENSMUST00000317160"; exon_number 3; exon_id "ENSMUSE00001626263.1"; level 2; tag "TAGENE";
chr15	HAVANA	exon	32238445	32238659	0	+	.	gene_id "ENSMUSG00000133330.1"; transcript_id "ENSMUST00000317161.1"; gene_type "lncRNA"; gene_name "ENSMUSG00000133330"; transcript_type "lncRNA"; transcript_name "ENSMUST00000317161"; exon_number 2; exon_id "ENSMUSE00001626263.1"; level 2; tag "TAGENE";
chr15	HAVANA	exon	32238810	32238898	0	+	.	gene_id "ENSMUSG00000133330.1"; transcript_id "ENSMUST00000317159.1"; gene_type "lncRNA"; gene_name "ENSMUSG00000133330"; transcript_type "lncRNA"; transcript_name "ENSMUST00000317159"; exon_number 3; exon_id "ENSMUSE00001626277.1"; level 2; tag "basic"; tag "TAGENE";
chr15	ENSEMBL_gcm37	exon	32238810	32238898	0.00547098138677484	+	.	gene_id "ENSMUSG00000133330.1"; transcript_id "ENSMUSG00000133330.1_tx_4"; exon_id "chr15_32238810_32238898_+"; exonnum "4"; txlen "933";
chr15	sragcm37_ss	exon	32239608	32239857	0.00547098138677484	+	.	gene_id "ENSMUSG00000133330.1"; transcript_id "ENSMUSG00000133330.1_tx_4"; exon_id "chr15_32239608_32239857_+"; exonnum "5"; txlen "933";
chr15	HAVANA	exon	32243650	32244162	0	+	.	gene_id "ENSMUSG00000133330.1"; transcript_id "ENSMUST00000317159.1"; gene_type "lncRNA"; gene_name "ENSMUSG00000133330"; transcript_type "lncRNA"; transcript_name "ENSMUST00000317159"; exon_number 4; exon_id "ENSMUSE00001626272.1"; level 2; tag "basic"; tag "TAGENE";
chr15	HAVANA	exon	32244956	32245445	0	+	.	gene_id "ENSMUSG00000022231.11"; transcript_id "ENSMUST00000226876.2"; gene_type "protein_coding"; gene_name "Sema5a"; transcript_type "retained_intron"; transcript_name "Sema5a-202"; exon_number 1; exon_id "ENSMUSE00001431667.2"; level 2; mgi_id "MGI:107556"; havana_gene "OTTMUSG00000070207.1"; havana_transcript "OTTMUST00000169912.1";
chr15	HAVANA	transcript	32244956	32563704	0	+	.	gene_id "ENSMUSG00000022231.11"; transcript_id "ENSMUST00000226876.2"; gene_type "protein_coding"; gene_name "Sema5a"; transcript_type "retained_intron"; transcript_name "Sema5a-202"; level 2; mgi_id "MGI:107556"; havana_gene "OTTMUSG00000070207.1"; havana_transcript "OTTMUST00000169912.1";
chr15	HAVANA	gene	32244956	32696487	0	+	.	gene_id "ENSMUSG00000022231.11"; gene_type "protein_coding"; gene_name "Sema5a"; level 2; mgi_id "MGI:107556"; havana_gene "OTTMUSG00000070207.1";
chr15	HAVANA	exon	32244959	32245445	0	+	.	gene_id "ENSMUSG00000022231.11"; transcript_id "ENSMUST00000067458.7"; gene_type "protein_coding"; gene_name "Sema5a"; transcript_type "protein_coding"; transcript_name "Sema5a-201"; exon_number 1; exon_id "ENSMUSE00000649785.3"; level 2; protein_id "ENSMUSP00000069024.7"; transcript_support_level "1"; mgi_id "MGI:107556"; tag "basic"; tag "Ensembl_canonical"; tag "GENCODE_Primary"; tag "appris_principal_1"; tag "CCDS"; ccdsid "CCDS37055.1"; havana_gene "OTTMUSG00000070207.1"; havana_transcript "OTTMUST00000169913.1";
chr15	HAVANA	UTR	32244959	32245445	0	+	.	gene_id "ENSMUSG00000022231.11"; transcript_id "ENSMUST00000067458.7"; gene_type "protein_coding"; gene_name "Sema5a"; transcript_type "protein_coding"; transcript_name "Sema5a-201"; exon_number 1; exon_id "ENSMUSE00000649785.3"; level 2; protein_id "ENSMUSP00000069024.7"; transcript_support_level "1"; mgi_id "MGI:107556"; tag "basic"; tag "Ensembl_canonical"; tag "GENCODE_Primary"; tag "appris_principal_1"; tag "CCDS"; ccdsid "CCDS37055.1"; havana_gene "OTTMUSG00000070207.1"; havana_transcript "OTTMUST00000169913.1";
chr15	HAVANA	transcript	32244959	32696487	0	+	.	gene_id "ENSMUSG00000022231.11"; transcript_id "ENSMUST00000067458.7"; gene_type "protein_coding"; gene_name "Sema5a"; transcript_type "protein_coding"; transcript_name "Sema5a-201"; level 2; protein_id "ENSMUSP00000069024.7"; transcript_support_level "1"; mgi_id "MGI:107556"; tag "basic"; tag "Ensembl_canonical"; tag "GENCODE_Primary"; tag "appris_principal_1"; tag "CCDS"; ccdsid "CCDS37055.1"; havana_gene "OTTMUSG00000070207.1"; havana_transcript "OTTMUST00000169913.1";
chr15	HAVANA	exon	32244968	32245445	0	+	.	gene_id "ENSMUSG00000022231.11"; transcript_id "ENSMUST00000228442.2"; gene_type "protein_coding"; gene_name "Sema5a"; transcript_type "retained_intron"; transcript_name "Sema5a-208"; exon_number 1; exon_id "ENSMUSE00001436489.2"; level 2; mgi_id "MGI:107556"; havana_gene "OTTMUSG00000070207.1"; havana_transcript "OTTMUST00000169914.1";
chr15	HAVANA	transcript	32244968	32619395	0	+	.	gene_id "ENSMUSG00000022231.11"; transcript_id "ENSMUST00000228442.2"; gene_type "protein_coding"; gene_name "Sema5a"; transcript_type "retained_intron"; transcript_name "Sema5a-208"; level 2; mgi_id "MGI:107556"; havana_gene "OTTMUSG00000070207.1"; havana_transcript "OTTMUST00000169914.1";
chr15	HAVANA	exon	32244970	32245445	0	+	.	gene_id "ENSMUSG00000022231.11"; transcript_id "ENSMUST00000228103.2"; gene_type "protein_coding"; gene_name "Sema5a"; transcript_type "protein_coding_CDS_not_defined"; transcript_name "Sema5a-207"; exon_number 1; exon_id "ENSMUSE00001435174.2"; level 2; mgi_id "MGI:107556"; havana_gene "OTTMUSG00000070207.1"; havana_transcript "OTTMUST00000169915.1";
chr15	ENSEMBL_gcm37	exon	32244970	32245445	4.47828352866251	+	.	gene_id "ENSMUSG00000022231.11"; transcript_id "ENSMUSG00000022231.11_tx_3"; exon_id "chr15_32244970_32245445_+"; exonnum "1"; txlen "4111";
chr15	ENSEMBL_gcm37	exon	32244970	32245445	0.0390293423303744	+	.	gene_id "ENSMUSG00000022231.11"; transcript_id "ENSMUSG00000022231.11_tx_8"; exon_id "chr15_32244970_32245445_+"; exonnum "1"; txlen "5091";
chr15	HAVANA	transcript	32244970	32271030	0	+	.	gene_id "ENSMUSG00000022231.11"; transcript_id "ENSMUST00000228103.2"; gene_type "protein_coding"; gene_name "Sema5a"; transcript_type "protein_coding_CDS_not_defined"; transcript_name "Sema5a-207"; level 2; mgi_id "MGI:107556"; havana_gene "OTTMUSG00000070207.1"; havana_transcript "OTTMUST00000169915.1";
chr15	HAVANA	exon	32244971	32245754	0	+	.	gene_id "ENSMUSG00000022231.11"; transcript_id "ENSMUST00000228555.2"; gene_type "protein_coding"; gene_name "Sema5a"; transcript_type "retained_intron"; transcript_name "Sema5a-209"; exon_number 1; exon_id "ENSMUSE00001433888.2"; level 2; mgi_id "MGI:107556"; havana_gene "OTTMUSG00000070207.1"; havana_transcript "OTTMUST00000169916.1";
chr15	ENSEMBL_gcm37	exon	32244971	32245754	3.52519040806267	+	.	gene_id "ENSMUSG00000022231.11"; transcript_id "ENSMUSG00000022231.11_tx_4"; exon_id "chr15_32244971_32245754_+"; exonnum "1"; txlen "4419";
chr15	HAVANA	transcript	32244971	32565042	0	+	.	gene_id "ENSMUSG00000022231.11"; transcript_id "ENSMUST00000228555.2"; gene_type "protein_coding"; gene_name "Sema5a"; transcript_type "retained_intron"; transcript_name "Sema5a-209"; level 2; mgi_id "MGI:107556"; havana_gene "OTTMUSG00000070207.1"; havana_transcript "OTTMUST00000169916.1";
chr15	HAVANA	exon	32244977	32245445	0	+	.	gene_id "ENSMUSG00000022231.11"; transcript_id "ENSMUST00000228015.2"; gene_type "protein_coding"; gene_name "Sema5a"; transcript_type "retained_intron"; transcript_name "Sema5a-206"; exon_number 1; exon_id "ENSMUSE00001430869.2"; level 2; mgi_id "MGI:107556"; havana_gene "OTTMUSG00000070207.1"; havana_transcript "OTTMUST00000169917.1";
chr15	HAVANA	transcript	32244977	32642498	0	+	.	gene_id "ENSMUSG00000022231.11"; transcript_id "ENSMUST00000228015.2"; gene_type "protein_coding"; gene_name "Sema5a"; transcript_type "retained_intron"; transcript_name "Sema5a-206"; level 2; mgi_id "MGI:107556"; havana_gene "OTTMUSG00000070207.1"; havana_transcript "OTTMUST00000169917.1";
chr15	HAVANA	exon	32245184	32245445	0	+	.	gene_id "ENSMUSG00000022231.11"; transcript_id "ENSMUST00000227802.2"; gene_type "protein_coding"; gene_name "Sema5a"; transcript_type "retained_intron"; transcript_name "Sema5a-204"; exon_number 1; exon_id "ENSMUSE00001432893.2"; level 2; mgi_id "MGI:107556"; havana_gene "OTTMUSG00000070207.1"; havana_transcript "OTTMUST00000169918.1";
chr15	HAVANA	transcript	32245184	32632343	0	+	.	gene_id "ENSMUSG00000022231.11"; transcript_id "ENSMUST00000227802.2"; gene_type "protein_coding"; gene_name "Sema5a"; transcript_type "retained_intron"; transcript_name "Sema5a-204"; level 2; mgi_id "MGI:107556"; havana_gene "OTTMUSG00000070207.1"; havana_transcript "OTTMUST00000169918.1";
chr15	HAVANA	exon	32245249	32245445	0	+	.	gene_id "ENSMUSG00000022231.11"; transcript_id "ENSMUST00000227976.2"; gene_type "protein_coding"; gene_name "Sema5a"; transcript_type "retained_intron"; transcript_name "Sema5a-205"; exon_number 1; exon_id "ENSMUSE00001435234.2"; level 2; mgi_id "MGI:107556"; havana_gene "OTTMUSG00000070207.1"; havana_transcript "OTTMUST00000169919.1";
chr15	HAVANA	transcript	32245249	32678740	0	+	.	gene_id "ENSMUSG00000022231.11"; transcript_id "ENSMUST00000227976.2"; gene_type "protein_coding"; gene_name "Sema5a"; transcript_type "retained_intron"; transcript_name "Sema5a-205"; level 2; mgi_id "MGI:107556"; havana_gene "OTTMUSG00000070207.1"; havana_transcript "OTTMUST00000169919.1";
chr15	sragcm37_mid	exon	32245895	32246176	3.22560924192414	+	.	gene_id "ENSMUSG00000022231.11"; transcript_id "ENSMUSG00000022231.11_tx_6"; exon_id "chr15_32245895_32246176_+"; exonnum "1"; txlen "3899";
chr15	sragcm37_mid	exon	32245895	32246176	0.0390293423303744	+	.	gene_id "ENSMUSG00000022231.11"; transcript_id "ENSMUSG00000022231.11_tx_8"; exon_id "chr15_32245895_32246176_+"; exonnum "2"; txlen "5091";
chr15	sragcm37_es	exon	32250764	32250893	0.0156902829988784	+	.	gene_id "ENSMUSG00000022231.11"; transcript_id "ENSMUSG00000022231.11_tx_9"; exon_id "chr15_32250764_32250893_+"; exonnum "1"; txlen "4307";
chr15	sragcm37_mid	exon	32252484	32252653	0.0156902829988784	+	.	gene_id "ENSMUSG00000022231.11"; transcript_id "ENSMUSG00000022231.11_tx_9"; exon_id "chr15_32252484_32252653_+"; exonnum "2"; txlen "4307";
chr15	sragcm37_mid	exon	32253775	32253894	0.0156902829988784	+	.	gene_id "ENSMUSG00000022231.11"; transcript_id "ENSMUSG00000022231.11_tx_9"; exon_id "chr15_32253775_32253894_+"; exonnum "3"; txlen "4307";
chr15	sragcm37_mid	exon	32258141	32258319	0.0156902829988784	+	.	gene_id "ENSMUSG00000022231.11"; transcript_id "ENSMUSG00000022231.11_tx_9"; exon_id "chr15_32258141_32258319_+"; exonnum "4"; txlen "4307";
chr15	HAVANA	exon	32266711	32266793	0	+	.	gene_id "ENSMUSG00000022231.11"; transcript_id "ENSMUST00000228103.2"; gene_type "protein_coding"; gene_name "Sema5a"; transcript_type "protein_coding_CDS_not_defined"; transcript_name "Sema5a-207"; exon_number 2; exon_id "ENSMUSE00001433703.2"; level 2; mgi_id "MGI:107556"; havana_gene "OTTMUSG00000070207.1"; havana_transcript "OTTMUST00000169915.1";
chr15	sragcm37_mid	exon	32266711	32267124	0.0390293423303744	+	.	gene_id "ENSMUSG00000022231.11"; transcript_id "ENSMUSG00000022231.11_tx_8"; exon_id "chr15_32266711_32267124_+"; exonnum "3"; txlen "5091";
chr15	sragcm37_mid	exon	32267728	32267938	0.0390293423303744	+	.	gene_id "ENSMUSG00000022231.11"; transcript_id "ENSMUSG00000022231.11_tx_8"; exon_id "chr15_32267728_32267938_+"; exonnum "4"; txlen "5091";
chr15	HAVANA	exon	32269829	32269919	0	+	.	gene_id "ENSMUSG00000022231.11"; transcript_id "ENSMUST00000228103.2"; gene_type "protein_coding"; gene_name "Sema5a"; transcript_type "protein_coding_CDS_not_defined"; transcript_name "Sema5a-207"; exon_number 3; exon_id "ENSMUSE00001430406.2"; level 2; mgi_id "MGI:107556"; havana_gene "OTTMUSG00000070207.1"; havana_transcript "OTTMUST00000169915.1";
chr15	ENSEMBL_gcm37	exon	32269829	32269919	0.0390293423303744	+	.	gene_id "ENSMUSG00000022231.11"; transcript_id "ENSMUSG00000022231.11_tx_8"; exon_id "chr15_32269829_32269919_+"; exonnum "5"; txlen "5091";
chr15	ENSEMBL_gcm37	exon	32269829	32269919	0.0156902829988784	+	.	gene_id "ENSMUSG00000022231.11"; transcript_id "ENSMUSG00000022231.11_tx_9"; exon_id "chr15_32269829_32269919_+"; exonnum "5"; txlen "4307";
chr15	HAVANA	exon	32270779	32271030	0	+	.	gene_id "ENSMUSG00000022231.11"; transcript_id "ENSMUST00000228103.2"; gene_type "protein_coding"; gene_name "Sema5a"; transcript_type "protein_coding_CDS_not_defined"; transcript_name "Sema5a-207"; exon_number 4; exon_id "ENSMUSE00001433569.2"; level 2; mgi_id "MGI:107556"; havana_gene "OTTMUSG00000070207.1"; havana_transcript "OTTMUST00000169915.1";
chr15	HAVANA	exon	32347366	32347462	0	+	.	gene_id "ENSMUSG00000022231.11"; transcript_id "ENSMUST00000226876.2"; gene_type "protein_coding"; gene_name "Sema5a"; transcript_type "retained_intron"; transcript_name "Sema5a-202"; exon_number 2; exon_id "ENSMUSE00000469738.2"; level 2; mgi_id "MGI:107556"; havana_gene "OTTMUSG00000070207.1"; havana_transcript "OTTMUST00000169912.1";
chr15	HAVANA	exon	32347366	32347462	0	+	.	gene_id "ENSMUSG00000022231.11"; transcript_id "ENSMUST00000067458.7"; gene_type "protein_coding"; gene_name "Sema5a"; transcript_type "protein_coding"; transcript_name "Sema5a-201"; exon_number 2; exon_id "ENSMUSE00000469738.2"; level 2; protein_id "ENSMUSP00000069024.7"; transcript_support_level "1"; mgi_id "MGI:107556"; tag "basic"; tag "Ensembl_canonical"; tag "GENCODE_Primary"; tag "appris_principal_1"; tag "CCDS"; ccdsid "CCDS37055.1"; havana_gene "OTTMUSG00000070207.1"; havana_transcript "OTTMUST00000169913.1";
chr15	HAVANA	UTR	32347366	32347462	0	+	.	gene_id "ENSMUSG00000022231.11"; transcript_id "ENSMUST00000067458.7"; gene_type "protein_coding"; gene_name "Sema5a"; transcript_type "protein_coding"; transcript_name "Sema5a-201"; exon_number 2; exon_id "ENSMUSE00000469738.2"; level 2; protein_id "ENSMUSP00000069024.7"; transcript_support_level "1"; mgi_id "MGI:107556"; tag "basic"; tag "Ensembl_canonical"; tag "GENCODE_Primary"; tag "appris_principal_1"; tag "CCDS"; ccdsid "CCDS37055.1"; havana_gene "OTTMUSG00000070207.1"; havana_transcript "OTTMUST00000169913.1";
chr15	HAVANA	exon	32347366	32347462	0	+	.	gene_id "ENSMUSG00000022231.11"; transcript_id "ENSMUST00000228442.2"; gene_type "protein_coding"; gene_name "Sema5a"; transcript_type "retained_intron"; transcript_name "Sema5a-208"; exon_number 2; exon_id "ENSMUSE00000469738.2"; level 2; mgi_id "MGI:107556"; havana_gene "OTTMUSG00000070207.1"; havana_transcript "OTTMUST00000169914.1";
chr15	HAVANA	exon	32347366	32347462	0	+	.	gene_id "ENSMUSG00000022231.11"; transcript_id "ENSMUST00000228555.2"; gene_type "protein_coding"; gene_name "Sema5a"; transcript_type "retained_intron"; transcript_name "Sema5a-209"; exon_number 2; exon_id "ENSMUSE00000469738.2"; level 2; mgi_id "MGI:107556"; havana_gene "OTTMUSG00000070207.1"; havana_transcript "OTTMUST00000169916.1";
chr15	HAVANA	exon	32347366	32347462	0	+	.	gene_id "ENSMUSG00000022231.11"; transcript_id "ENSMUST00000228015.2"; gene_type "protein_coding"; gene_name "Sema5a"; transcript_type "retained_intron"; transcript_name "Sema5a-206"; exon_number 2; exon_id "ENSMUSE00000469738.2"; level 2; mgi_id "MGI:107556"; havana_gene "OTTMUSG00000070207.1"; havana_transcript "OTTMUST00000169917.1";
chr15	HAVANA	exon	32347366	32347462	0	+	.	gene_id "ENSMUSG00000022231.11"; transcript_id "ENSMUST00000227802.2"; gene_type "protein_coding"; gene_name "Sema5a"; transcript_type "retained_intron"; transcript_name "Sema5a-204"; exon_number 2; exon_id "ENSMUSE00000469738.2"; level 2; mgi_id "MGI:107556"; havana_gene "OTTMUSG00000070207.1"; havana_transcript "OTTMUST00000169918.1";
chr15	HAVANA	exon	32347366	32347462	0	+	.	gene_id "ENSMUSG00000022231.11"; transcript_id "ENSMUST00000227976.2"; gene_type "protein_coding"; gene_name "Sema5a"; transcript_type "retained_intron"; transcript_name "Sema5a-205"; exon_number 2; exon_id "ENSMUSE00000469738.2"; level 2; mgi_id "MGI:107556"; havana_gene "OTTMUSG00000070207.1"; havana_transcript "OTTMUST00000169919.1";
chr15	ENSEMBL_gcm37	exon	32347366	32347462	4.47828352866251	+	.	gene_id "ENSMUSG00000022231.11"; transcript_id "ENSMUSG00000022231.11_tx_3"; exon_id "chr15_32347366_32347462_+"; exonnum "2"; txlen "4111";
chr15	ENSEMBL_gcm37	exon	32347366	32347462	3.52519040806267	+	.	gene_id "ENSMUSG00000022231.11"; transcript_id "ENSMUSG00000022231.11_tx_4"; exon_id "chr15_32347366_32347462_+"; exonnum "2"; txlen "4419";
chr15	ENSEMBL_gcm37	exon	32347366	32347462	3.22560924192414	+	.	gene_id "ENSMUSG00000022231.11"; transcript_id "ENSMUSG00000022231.11_tx_6"; exon_id "chr15_32347366_32347462_+"; exonnum "2"; txlen "3899";
chr15	ENSEMBL_gcm37	exon	32347366	32347462	0.0390293423303744	+	.	gene_id "ENSMUSG00000022231.11"; transcript_id "ENSMUSG00000022231.11_tx_8"; exon_id "chr15_32347366_32347462_+"; exonnum "6"; txlen "5091";
chr15	ENSEMBL_gcm37	exon	32347366	32347462	0.0156902829988784	+	.	gene_id "ENSMUSG00000022231.11"; transcript_id "ENSMUSG00000022231.11_tx_9"; exon_id "chr15_32347366_32347462_+"; exonnum "6"; txlen "4307";
chr15	HAVANA	UTR	32417458	32417531	0	+	.	gene_id "ENSMUSG00000022231.11"; transcript_id "ENSMUST00000067458.7"; gene_type "protein_coding"; gene_name "Sema5a"; transcript_type "protein_coding"; transcript_name "Sema5a-201"; exon_number 3; exon_id "ENSMUSE00000466768.3"; level 2; protein_id "ENSMUSP00000069024.7"; transcript_support_level "1"; mgi_id "MGI:107556"; tag "basic"; tag "Ensembl_canonical"; tag "GENCODE_Primary"; tag "appris_principal_1"; tag "CCDS"; ccdsid "CCDS37055.1"; havana_gene "OTTMUSG00000070207.1"; havana_transcript "OTTMUST00000169913.1";
chr15	HAVANA	exon	32417458	32417655	0	+	.	gene_id "ENSMUSG00000022231.11"; transcript_id "ENSMUST00000226876.2"; gene_type "protein_coding"; gene_name "Sema5a"; transcript_type "retained_intron"; transcript_name "Sema5a-202"; exon_number 3; exon_id "ENSMUSE00001431649.2"; level 2; mgi_id "MGI:107556"; havana_gene "OTTMUSG00000070207.1"; havana_transcript "OTTMUST00000169912.1";
chr15	HAVANA	exon	32417458	32417655	0	+	.	gene_id "ENSMUSG00000022231.11"; transcript_id "ENSMUST00000067458.7"; gene_type "protein_coding"; gene_name "Sema5a"; transcript_type "protein_coding"; transcript_name "Sema5a-201"; exon_number 3; exon_id "ENSMUSE00000466768.3"; level 2; protein_id "ENSMUSP00000069024.7"; transcript_support_level "1"; mgi_id "MGI:107556"; tag "basic"; tag "Ensembl_canonical"; tag "GENCODE_Primary"; tag "appris_principal_1"; tag "CCDS"; ccdsid "CCDS37055.1"; havana_gene "OTTMUSG00000070207.1"; havana_transcript "OTTMUST00000169913.1";
chr15	HAVANA	exon	32417458	32417655	0	+	.	gene_id "ENSMUSG00000022231.11"; transcript_id "ENSMUST00000228442.2"; gene_type "protein_coding"; gene_name "Sema5a"; transcript_type "retained_intron"; transcript_name "Sema5a-208"; exon_number 3; exon_id "ENSMUSE00001431649.2"; level 2; mgi_id "MGI:107556"; havana_gene "OTTMUSG00000070207.1"; havana_transcript "OTTMUST00000169914.1";
chr15	HAVANA	exon	32417458	32417655	0	+	.	gene_id "ENSMUSG00000022231.11"; transcript_id "ENSMUST00000228555.2"; gene_type "protein_coding"; gene_name "Sema5a"; transcript_type "retained_intron"; transcript_name "Sema5a-209"; exon_number 3; exon_id "ENSMUSE00001431649.2"; level 2; mgi_id "MGI:107556"; havana_gene "OTTMUSG00000070207.1"; havana_transcript "OTTMUST00000169916.1";
chr15	HAVANA	exon	32417458	32417655	0	+	.	gene_id "ENSMUSG00000022231.11"; transcript_id "ENSMUST00000228015.2"; gene_type "protein_coding"; gene_name "Sema5a"; transcript_type "retained_intron"; transcript_name "Sema5a-206"; exon_number 3; exon_id "ENSMUSE00001431649.2"; level 2; mgi_id "MGI:107556"; havana_gene "OTTMUSG00000070207.1"; havana_transcript "OTTMUST00000169917.1";
chr15	HAVANA	exon	32417458	32417655	0	+	.	gene_id "ENSMUSG00000022231.11"; transcript_id "ENSMUST00000227802.2"; gene_type "protein_coding"; gene_name "Sema5a"; transcript_type "retained_intron"; transcript_name "Sema5a-204"; exon_number 3; exon_id "ENSMUSE00001431649.2"; level 2; mgi_id "MGI:107556"; havana_gene "OTTMUSG00000070207.1"; havana_transcript "OTTMUST00000169918.1";
chr15	HAVANA	exon	32417458	32417655	0	+	.	gene_id "ENSMUSG00000022231.11"; transcript_id "ENSMUST00000227976.2"; gene_type "protein_coding"; gene_name "Sema5a"; transcript_type "retained_intron"; transcript_name "Sema5a-205"; exon_number 3; exon_id "ENSMUSE00001431649.2"; level 2; mgi_id "MGI:107556"; havana_gene "OTTMUSG00000070207.1"; havana_transcript "OTTMUST00000169919.1";
chr15	ENSEMBL_gcm37	exon	32417458	32417655	4.47828352866251	+	.	gene_id "ENSMUSG00000022231.11"; transcript_id "ENSMUSG00000022231.11_tx_3"; exon_id "chr15_32417458_32417655_+"; exonnum "3"; txlen "4111";
chr15	ENSEMBL_gcm37	exon	32417458	32417655	3.52519040806267	+	.	gene_id "ENSMUSG00000022231.11"; transcript_id "ENSMUSG00000022231.11_tx_4"; exon_id "chr15_32417458_32417655_+"; exonnum "3"; txlen "4419";
chr15	ENSEMBL_gcm37	exon	32417458	32417655	3.22560924192414	+	.	gene_id "ENSMUSG00000022231.11"; transcript_id "ENSMUSG00000022231.11_tx_6"; exon_id "chr15_32417458_32417655_+"; exonnum "3"; txlen "3899";
chr15	ENSEMBL_gcm37	exon	32417458	32417655	0.0390293423303744	+	.	gene_id "ENSMUSG00000022231.11"; transcript_id "ENSMUSG00000022231.11_tx_8"; exon_id "chr15_32417458_32417655_+"; exonnum "7"; txlen "5091";
chr15	ENSEMBL_gcm37	exon	32417458	32417655	0.0156902829988784	+	.	gene_id "ENSMUSG00000022231.11"; transcript_id "ENSMUSG00000022231.11_tx_9"; exon_id "chr15_32417458_32417655_+"; exonnum "7"; txlen "4307";
chr15	HAVANA	start_codon	32417532	32417534	0	+	0	gene_id "ENSMUSG00000022231.11"; transcript_id "ENSMUST00000067458.7"; gene_type "protein_coding"; gene_name "Sema5a"; transcript_type "protein_coding"; transcript_name "Sema5a-201"; exon_number 3; exon_id "ENSMUSE00000466768.3"; level 2; protein_id "ENSMUSP00000069024.7"; transcript_support_level "1"; mgi_id "MGI:107556"; tag "basic"; tag "Ensembl_canonical"; tag "GENCODE_Primary"; tag "appris_principal_1"; tag "CCDS"; ccdsid "CCDS37055.1"; havana_gene "OTTMUSG00000070207.1"; havana_transcript "OTTMUST00000169913.1";
chr15	HAVANA	CDS	32417532	32417655	0	+	0	gene_id "ENSMUSG00000022231.11"; transcript_id "ENSMUST00000067458.7"; gene_type "protein_coding"; gene_name "Sema5a"; transcript_type "protein_coding"; transcript_name "Sema5a-201"; exon_number 3; exon_id "ENSMUSE00000466768.3"; level 2; protein_id "ENSMUSP00000069024.7"; transcript_support_level "1"; mgi_id "MGI:107556"; tag "basic"; tag "Ensembl_canonical"; tag "GENCODE_Primary"; tag "appris_principal_1"; tag "CCDS"; ccdsid "CCDS37055.1"; havana_gene "OTTMUSG00000070207.1"; havana_transcript "OTTMUST00000169913.1";
chr15	HAVANA	exon	32460365	32460464	0	+	.	gene_id "ENSMUSG00000022231.11"; transcript_id "ENSMUST00000226876.2"; gene_type "protein_coding"; gene_name "Sema5a"; transcript_type "retained_intron"; transcript_name "Sema5a-202"; exon_number 4; exon_id "ENSMUSE00001434638.2"; level 2; mgi_id "MGI:107556"; havana_gene "OTTMUSG00000070207.1"; havana_transcript "OTTMUST00000169912.1";
chr15	HAVANA	exon	32460365	32460464	0	+	.	gene_id "ENSMUSG00000022231.11"; transcript_id "ENSMUST00000067458.7"; gene_type "protein_coding"; gene_name "Sema5a"; transcript_type "protein_coding"; transcript_name "Sema5a-201"; exon_number 4; exon_id "ENSMUSE00000467615.3"; level 2; protein_id "ENSMUSP00000069024.7"; transcript_support_level "1"; mgi_id "MGI:107556"; tag "basic"; tag "Ensembl_canonical"; tag "GENCODE_Primary"; tag "appris_principal_1"; tag "CCDS"; ccdsid "CCDS37055.1"; havana_gene "OTTMUSG00000070207.1"; havana_transcript "OTTMUST00000169913.1";
chr15	HAVANA	CDS	32460365	32460464	0	+	2	gene_id "ENSMUSG00000022231.11"; transcript_id "ENSMUST00000067458.7"; gene_type "protein_coding"; gene_name "Sema5a"; transcript_type "protein_coding"; transcript_name "Sema5a-201"; exon_number 4; exon_id "ENSMUSE00000467615.3"; level 2; protein_id "ENSMUSP00000069024.7"; transcript_support_level "1"; mgi_id "MGI:107556"; tag "basic"; tag "Ensembl_canonical"; tag "GENCODE_Primary"; tag "appris_principal_1"; tag "CCDS"; ccdsid "CCDS37055.1"; havana_gene "OTTMUSG00000070207.1"; havana_transcript "OTTMUST00000169913.1";
chr15	HAVANA	exon	32460365	32460464	0	+	.	gene_id "ENSMUSG00000022231.11"; transcript_id "ENSMUST00000228442.2"; gene_type "protein_coding"; gene_name "Sema5a"; transcript_type "retained_intron"; transcript_name "Sema5a-208"; exon_number 4; exon_id "ENSMUSE00001434638.2"; level 2; mgi_id "MGI:107556"; havana_gene "OTTMUSG00000070207.1"; havana_transcript "OTTMUST00000169914.1";
chr15	HAVANA	exon	32460365	32460464	0	+	.	gene_id "ENSMUSG00000022231.11"; transcript_id "ENSMUST00000228555.2"; gene_type "protein_coding"; gene_name "Sema5a"; transcript_type "retained_intron"; transcript_name "Sema5a-209"; exon_number 4; exon_id "ENSMUSE00001434638.2"; level 2; mgi_id "MGI:107556"; havana_gene "OTTMUSG00000070207.1"; havana_transcript "OTTMUST00000169916.1";
chr15	HAVANA	exon	32460365	32460464	0	+	.	gene_id "ENSMUSG00000022231.11"; transcript_id "ENSMUST00000228015.2"; gene_type "protein_coding"; gene_name "Sema5a"; transcript_type "retained_intron"; transcript_name "Sema5a-206"; exon_number 4; exon_id "ENSMUSE00001434638.2"; level 2; mgi_id "MGI:107556"; havana_gene "OTTMUSG00000070207.1"; havana_transcript "OTTMUST00000169917.1";
chr15	HAVANA	exon	32460365	32460464	0	+	.	gene_id "ENSMUSG00000022231.11"; transcript_id "ENSMUST00000227802.2"; gene_type "protein_coding"; gene_name "Sema5a"; transcript_type "retained_intron"; transcript_name "Sema5a-204"; exon_number 4; exon_id "ENSMUSE00001434638.2"; level 2; mgi_id "MGI:107556"; havana_gene "OTTMUSG00000070207.1"; havana_transcript "OTTMUST00000169918.1";
chr15	HAVANA	exon	32460365	32460464	0	+	.	gene_id "ENSMUSG00000022231.11"; transcript_id "ENSMUST00000227976.2"; gene_type "protein_coding"; gene_name "Sema5a"; transcript_type "retained_intron"; transcript_name "Sema5a-205"; exon_number 4; exon_id "ENSMUSE00001434638.2"; level 2; mgi_id "MGI:107556"; havana_gene "OTTMUSG00000070207.1"; havana_transcript "OTTMUST00000169919.1";
chr15	ENSEMBL_gcm37	exon	32460365	32460464	4.47828352866251	+	.	gene_id "ENSMUSG00000022231.11"; transcript_id "ENSMUSG00000022231.11_tx_3"; exon_id "chr15_32460365_32460464_+"; exonnum "4"; txlen "4111";
chr15	ENSEMBL_gcm37	exon	32460365	32460464	3.52519040806267	+	.	gene_id "ENSMUSG00000022231.11"; transcript_id "ENSMUSG00000022231.11_tx_4"; exon_id "chr15_32460365_32460464_+"; exonnum "4"; txlen "4419";
chr15	ENSEMBL_gcm37	exon	32460365	32460464	3.22560924192414	+	.	gene_id "ENSMUSG00000022231.11"; transcript_id "ENSMUSG00000022231.11_tx_6"; exon_id "chr15_32460365_32460464_+"; exonnum "4"; txlen "3899";
chr15	ENSEMBL_gcm37	exon	32460365	32460464	0.0390293423303744	+	.	gene_id "ENSMUSG00000022231.11"; transcript_id "ENSMUSG00000022231.11_tx_8"; exon_id "chr15_32460365_32460464_+"; exonnum "8"; txlen "5091";
chr15	ENSEMBL_gcm37	exon	32460365	32460464	0.0156902829988784	+	.	gene_id "ENSMUSG00000022231.11"; transcript_id "ENSMUSG00000022231.11_tx_9"; exon_id "chr15_32460365_32460464_+"; exonnum "8"; txlen "4307";
chr15	HAVANA	exon	32474524	32474569	0	+	.	gene_id "ENSMUSG00000022231.11"; transcript_id "ENSMUST00000226876.2"; gene_type "protein_coding"; gene_name "Sema5a"; transcript_type "retained_intron"; transcript_name "Sema5a-202"; exon_number 5; exon_id "ENSMUSE00001435359.2"; level 2; mgi_id "MGI:107556"; havana_gene "OTTMUSG00000070207.1"; havana_transcript "OTTMUST00000169912.1";
chr15	HAVANA	exon	32474524	32474569	0	+	.	gene_id "ENSMUSG00000022231.11"; transcript_id "ENSMUST00000067458.7"; gene_type "protein_coding"; gene_name "Sema5a"; transcript_type "protein_coding"; transcript_name "Sema5a-201"; exon_number 5; exon_id "ENSMUSE00000471907.3"; level 2; protein_id "ENSMUSP00000069024.7"; transcript_support_level "1"; mgi_id "MGI:107556"; tag "basic"; tag "Ensembl_canonical"; tag "GENCODE_Primary"; tag "appris_principal_1"; tag "CCDS"; ccdsid "CCDS37055.1"; havana_gene "OTTMUSG00000070207.1"; havana_transcript "OTTMUST00000169913.1";
chr15	HAVANA	CDS	32474524	32474569	0	+	1	gene_id "ENSMUSG00000022231.11"; transcript_id "ENSMUST00000067458.7"; gene_type "protein_coding"; gene_name "Sema5a"; transcript_type "protein_coding"; transcript_name "Sema5a-201"; exon_number 5; exon_id "ENSMUSE00000471907.3"; level 2; protein_id "ENSMUSP00000069024.7"; transcript_support_level "1"; mgi_id "MGI:107556"; tag "basic"; tag "Ensembl_canonical"; tag "GENCODE_Primary"; tag "appris_principal_1"; tag "CCDS"; ccdsid "CCDS37055.1"; havana_gene "OTTMUSG00000070207.1"; havana_transcript "OTTMUST00000169913.1";
chr15	HAVANA	exon	32474524	32474569	0	+	.	gene_id "ENSMUSG00000022231.11"; transcript_id "ENSMUST00000228442.2"; gene_type "protein_coding"; gene_name "Sema5a"; transcript_type "retained_intron"; transcript_name "Sema5a-208"; exon_number 5; exon_id "ENSMUSE00001435359.2"; level 2; mgi_id "MGI:107556"; havana_gene "OTTMUSG00000070207.1"; havana_transcript "OTTMUST00000169914.1";
chr15	HAVANA	exon	32474524	32474569	0	+	.	gene_id "ENSMUSG00000022231.11"; transcript_id "ENSMUST00000228555.2"; gene_type "protein_coding"; gene_name "Sema5a"; transcript_type "retained_intron"; transcript_name "Sema5a-209"; exon_number 5; exon_id "ENSMUSE00001435359.2"; level 2; mgi_id "MGI:107556"; havana_gene "OTTMUSG00000070207.1"; havana_transcript "OTTMUST00000169916.1";
chr15	HAVANA	exon	32474524	32474569	0	+	.	gene_id "ENSMUSG00000022231.11"; transcript_id "ENSMUST00000228015.2"; gene_type "protein_coding"; gene_name "Sema5a"; transcript_type "retained_intron"; transcript_name "Sema5a-206"; exon_number 5; exon_id "ENSMUSE00001435359.2"; level 2; mgi_id "MGI:107556"; havana_gene "OTTMUSG00000070207.1"; havana_transcript "OTTMUST00000169917.1";
chr15	HAVANA	exon	32474524	32474569	0	+	.	gene_id "ENSMUSG00000022231.11"; transcript_id "ENSMUST00000227802.2"; gene_type "protein_coding"; gene_name "Sema5a"; transcript_type "retained_intron"; transcript_name "Sema5a-204"; exon_number 5; exon_id "ENSMUSE00001435359.2"; level 2; mgi_id "MGI:107556"; havana_gene "OTTMUSG00000070207.1"; havana_transcript "OTTMUST00000169918.1";
chr15	HAVANA	exon	32474524	32474569	0	+	.	gene_id "ENSMUSG00000022231.11"; transcript_id "ENSMUST00000227976.2"; gene_type "protein_coding"; gene_name "Sema5a"; transcript_type "retained_intron"; transcript_name "Sema5a-205"; exon_number 5; exon_id "ENSMUSE00001435359.2"; level 2; mgi_id "MGI:107556"; havana_gene "OTTMUSG00000070207.1"; havana_transcript "OTTMUST00000169919.1";
chr15	ENSEMBL_gcm37	exon	32474524	32474569	4.47828352866251	+	.	gene_id "ENSMUSG00000022231.11"; transcript_id "ENSMUSG00000022231.11_tx_3"; exon_id "chr15_32474524_32474569_+"; exonnum "5"; txlen "4111";
chr15	ENSEMBL_gcm37	exon	32474524	32474569	3.52519040806267	+	.	gene_id "ENSMUSG00000022231.11"; transcript_id "ENSMUSG00000022231.11_tx_4"; exon_id "chr15_32474524_32474569_+"; exonnum "5"; txlen "4419";
chr15	ENSEMBL_gcm37	exon	32474524	32474569	3.22560924192414	+	.	gene_id "ENSMUSG00000022231.11"; transcript_id "ENSMUSG00000022231.11_tx_6"; exon_id "chr15_32474524_32474569_+"; exonnum "5"; txlen "3899";
chr15	ENSEMBL_gcm37	exon	32474524	32474569	0.0390293423303744	+	.	gene_id "ENSMUSG00000022231.11"; transcript_id "ENSMUSG00000022231.11_tx_8"; exon_id "chr15_32474524_32474569_+"; exonnum "9"; txlen "5091";
chr15	ENSEMBL_gcm37	exon	32474524	32474569	0.0156902829988784	+	.	gene_id "ENSMUSG00000022231.11"; transcript_id "ENSMUSG00000022231.11_tx_9"; exon_id "chr15_32474524_32474569_+"; exonnum "9"; txlen "4307";
chr15	HAVANA	exon	32538811	32538873	0	+	.	gene_id "ENSMUSG00000022231.11"; transcript_id "ENSMUST00000226876.2"; gene_type "protein_coding"; gene_name "Sema5a"; transcript_type "retained_intron"; transcript_name "Sema5a-202"; exon_number 6; exon_id "ENSMUSE00001431839.2"; level 2; mgi_id "MGI:107556"; havana_gene "OTTMUSG00000070207.1"; havana_transcript "OTTMUST00000169912.1";
chr15	HAVANA	exon	32538811	32538873	0	+	.	gene_id "ENSMUSG00000022231.11"; transcript_id "ENSMUST00000067458.7"; gene_type "protein_coding"; gene_name "Sema5a"; transcript_type "protein_coding"; transcript_name "Sema5a-201"; exon_number 6; exon_id "ENSMUSE00000124841.4"; level 2; protein_id "ENSMUSP00000069024.7"; transcript_support_level "1"; mgi_id "MGI:107556"; tag "basic"; tag "Ensembl_canonical"; tag "GENCODE_Primary"; tag "appris_principal_1"; tag "CCDS"; ccdsid "CCDS37055.1"; havana_gene "OTTMUSG00000070207.1"; havana_transcript "OTTMUST00000169913.1";
chr15	HAVANA	CDS	32538811	32538873	0	+	0	gene_id "ENSMUSG00000022231.11"; transcript_id "ENSMUST00000067458.7"; gene_type "protein_coding"; gene_name "Sema5a"; transcript_type "protein_coding"; transcript_name "Sema5a-201"; exon_number 6; exon_id "ENSMUSE00000124841.4"; level 2; protein_id "ENSMUSP00000069024.7"; transcript_support_level "1"; mgi_id "MGI:107556"; tag "basic"; tag "Ensembl_canonical"; tag "GENCODE_Primary"; tag "appris_principal_1"; tag "CCDS"; ccdsid "CCDS37055.1"; havana_gene "OTTMUSG00000070207.1"; havana_transcript "OTTMUST00000169913.1";
chr15	HAVANA	exon	32538811	32538873	0	+	.	gene_id "ENSMUSG00000022231.11"; transcript_id "ENSMUST00000228442.2"; gene_type "protein_coding"; gene_name "Sema5a"; transcript_type "retained_intron"; transcript_name "Sema5a-208"; exon_number 6; exon_id "ENSMUSE00001431839.2"; level 2; mgi_id "MGI:107556"; havana_gene "OTTMUSG00000070207.1"; havana_transcript "OTTMUST00000169914.1";
chr15	HAVANA	exon	32538811	32538873	0	+	.	gene_id "ENSMUSG00000022231.11"; transcript_id "ENSMUST00000228555.2"; gene_type "protein_coding"; gene_name "Sema5a"; transcript_type "retained_intron"; transcript_name "Sema5a-209"; exon_number 6; exon_id "ENSMUSE00001431839.2"; level 2; mgi_id "MGI:107556"; havana_gene "OTTMUSG00000070207.1"; havana_transcript "OTTMUST00000169916.1";
chr15	HAVANA	exon	32538811	32538873	0	+	.	gene_id "ENSMUSG00000022231.11"; transcript_id "ENSMUST00000228015.2"; gene_type "protein_coding"; gene_name "Sema5a"; transcript_type "retained_intron"; transcript_name "Sema5a-206"; exon_number 6; exon_id "ENSMUSE00001431839.2"; level 2; mgi_id "MGI:107556"; havana_gene "OTTMUSG00000070207.1"; havana_transcript "OTTMUST00000169917.1";
chr15	HAVANA	exon	32538811	32538873	0	+	.	gene_id "ENSMUSG00000022231.11"; transcript_id "ENSMUST00000227802.2"; gene_type "protein_coding"; gene_name "Sema5a"; transcript_type "retained_intron"; transcript_name "Sema5a-204"; exon_number 6; exon_id "ENSMUSE00001431839.2"; level 2; mgi_id "MGI:107556"; havana_gene "OTTMUSG00000070207.1"; havana_transcript "OTTMUST00000169918.1";
chr15	HAVANA	exon	32538811	32538873	0	+	.	gene_id "ENSMUSG00000022231.11"; transcript_id "ENSMUST00000227976.2"; gene_type "protein_coding"; gene_name "Sema5a"; transcript_type "retained_intron"; transcript_name "Sema5a-205"; exon_number 6; exon_id "ENSMUSE00001431839.2"; level 2; mgi_id "MGI:107556"; havana_gene "OTTMUSG00000070207.1"; havana_transcript "OTTMUST00000169919.1";
chr15	ENSEMBL_gcm37	exon	32538811	32538873	4.47828352866251	+	.	gene_id "ENSMUSG00000022231.11"; transcript_id "ENSMUSG00000022231.11_tx_3"; exon_id "chr15_32538811_32538873_+"; exonnum "6"; txlen "4111";
chr15	ENSEMBL_gcm37	exon	32538811	32538873	3.52519040806267	+	.	gene_id "ENSMUSG00000022231.11"; transcript_id "ENSMUSG00000022231.11_tx_4"; exon_id "chr15_32538811_32538873_+"; exonnum "6"; txlen "4419";
chr15	ENSEMBL_gcm37	exon	32538811	32538873	3.22560924192414	+	.	gene_id "ENSMUSG00000022231.11"; transcript_id "ENSMUSG00000022231.11_tx_6"; exon_id "chr15_32538811_32538873_+"; exonnum "6"; txlen "3899";
chr15	ENSEMBL_gcm37	exon	32538811	32538873	0.0390293423303744	+	.	gene_id "ENSMUSG00000022231.11"; transcript_id "ENSMUSG00000022231.11_tx_8"; exon_id "chr15_32538811_32538873_+"; exonnum "10"; txlen "5091";
chr15	ENSEMBL_gcm37	exon	32538811	32538873	0.0156902829988784	+	.	gene_id "ENSMUSG00000022231.11"; transcript_id "ENSMUSG00000022231.11_tx_9"; exon_id "chr15_32538811_32538873_+"; exonnum "10"; txlen "4307";
chr15	HAVANA	exon	32548861	32548959	0	+	.	gene_id "ENSMUSG00000022231.11"; transcript_id "ENSMUST00000226876.2"; gene_type "protein_coding"; gene_name "Sema5a"; transcript_type "retained_intron"; transcript_name "Sema5a-202"; exon_number 7; exon_id "ENSMUSE00001436045.2"; level 2; mgi_id "MGI:107556"; havana_gene "OTTMUSG00000070207.1"; havana_transcript "OTTMUST00000169912.1";
chr15	HAVANA	exon	32548861	32548959	0	+	.	gene_id "ENSMUSG00000022231.11"; transcript_id "ENSMUST00000067458.7"; gene_type "protein_coding"; gene_name "Sema5a"; transcript_type "protein_coding"; transcript_name "Sema5a-201"; exon_number 7; exon_id "ENSMUSE00000124842.2"; level 2; protein_id "ENSMUSP00000069024.7"; transcript_support_level "1"; mgi_id "MGI:107556"; tag "basic"; tag "Ensembl_canonical"; tag "GENCODE_Primary"; tag "appris_principal_1"; tag "CCDS"; ccdsid "CCDS37055.1"; havana_gene "OTTMUSG00000070207.1"; havana_transcript "OTTMUST00000169913.1";
chr15	HAVANA	CDS	32548861	32548959	0	+	0	gene_id "ENSMUSG00000022231.11"; transcript_id "ENSMUST00000067458.7"; gene_type "protein_coding"; gene_name "Sema5a"; transcript_type "protein_coding"; transcript_name "Sema5a-201"; exon_number 7; exon_id "ENSMUSE00000124842.2"; level 2; protein_id "ENSMUSP00000069024.7"; transcript_support_level "1"; mgi_id "MGI:107556"; tag "basic"; tag "Ensembl_canonical"; tag "GENCODE_Primary"; tag "appris_principal_1"; tag "CCDS"; ccdsid "CCDS37055.1"; havana_gene "OTTMUSG00000070207.1"; havana_transcript "OTTMUST00000169913.1";
chr15	HAVANA	exon	32548861	32548959	0	+	.	gene_id "ENSMUSG00000022231.11"; transcript_id "ENSMUST00000228442.2"; gene_type "protein_coding"; gene_name "Sema5a"; transcript_type "retained_intron"; transcript_name "Sema5a-208"; exon_number 7; exon_id "ENSMUSE00001436045.2"; level 2; mgi_id "MGI:107556"; havana_gene "OTTMUSG00000070207.1"; havana_transcript "OTTMUST00000169914.1";
chr15	HAVANA	exon	32548861	32548959	0	+	.	gene_id "ENSMUSG00000022231.11"; transcript_id "ENSMUST00000228015.2"; gene_type "protein_coding"; gene_name "Sema5a"; transcript_type "retained_intron"; transcript_name "Sema5a-206"; exon_number 7; exon_id "ENSMUSE00001436045.2"; level 2; mgi_id "MGI:107556"; havana_gene "OTTMUSG00000070207.1"; havana_transcript "OTTMUST00000169917.1";
chr15	HAVANA	exon	32548861	32548959	0	+	.	gene_id "ENSMUSG00000022231.11"; transcript_id "ENSMUST00000227802.2"; gene_type "protein_coding"; gene_name "Sema5a"; transcript_type "retained_intron"; transcript_name "Sema5a-204"; exon_number 7; exon_id "ENSMUSE00001436045.2"; level 2; mgi_id "MGI:107556"; havana_gene "OTTMUSG00000070207.1"; havana_transcript "OTTMUST00000169918.1";
chr15	HAVANA	exon	32548861	32548959	0	+	.	gene_id "ENSMUSG00000022231.11"; transcript_id "ENSMUST00000227976.2"; gene_type "protein_coding"; gene_name "Sema5a"; transcript_type "retained_intron"; transcript_name "Sema5a-205"; exon_number 7; exon_id "ENSMUSE00001436045.2"; level 2; mgi_id "MGI:107556"; havana_gene "OTTMUSG00000070207.1"; havana_transcript "OTTMUST00000169919.1";
chr15	ENSEMBL_gcm37	exon	32548861	32548959	4.47828352866251	+	.	gene_id "ENSMUSG00000022231.11"; transcript_id "ENSMUSG00000022231.11_tx_3"; exon_id "chr15_32548861_32548959_+"; exonnum "7"; txlen "4111";
chr15	ENSEMBL_gcm37	exon	32548861	32548959	3.52519040806267	+	.	gene_id "ENSMUSG00000022231.11"; transcript_id "ENSMUSG00000022231.11_tx_4"; exon_id "chr15_32548861_32548959_+"; exonnum "7"; txlen "4419";
chr15	ENSEMBL_gcm37	exon	32548861	32548959	3.22560924192414	+	.	gene_id "ENSMUSG00000022231.11"; transcript_id "ENSMUSG00000022231.11_tx_6"; exon_id "chr15_32548861_32548959_+"; exonnum "7"; txlen "3899";
chr15	ENSEMBL_gcm37	exon	32548861	32548959	0.0390293423303744	+	.	gene_id "ENSMUSG00000022231.11"; transcript_id "ENSMUSG00000022231.11_tx_8"; exon_id "chr15_32548861_32548959_+"; exonnum "11"; txlen "5091";
chr15	ENSEMBL_gcm37	exon	32548861	32548959	0.0156902829988784	+	.	gene_id "ENSMUSG00000022231.11"; transcript_id "ENSMUSG00000022231.11_tx_9"; exon_id "chr15_32548861_32548959_+"; exonnum "11"; txlen "4307";
chr15	HAVANA	exon	32548861	32550608	0	+	.	gene_id "ENSMUSG00000022231.11"; transcript_id "ENSMUST00000228555.2"; gene_type "protein_coding"; gene_name "Sema5a"; transcript_type "retained_intron"; transcript_name "Sema5a-209"; exon_number 7; exon_id "ENSMUSE00001433720.2"; level 2; mgi_id "MGI:107556"; havana_gene "OTTMUSG00000070207.1"; havana_transcript "OTTMUST00000169916.1";
chr15	HAVANA	exon	32550395	32550608	0	+	.	gene_id "ENSMUSG00000022231.11"; transcript_id "ENSMUST00000226876.2"; gene_type "protein_coding"; gene_name "Sema5a"; transcript_type "retained_intron"; transcript_name "Sema5a-202"; exon_number 8; exon_id "ENSMUSE00001434293.2"; level 2; mgi_id "MGI:107556"; havana_gene "OTTMUSG00000070207.1"; havana_transcript "OTTMUST00000169912.1";
chr15	HAVANA	exon	32550395	32550608	0	+	.	gene_id "ENSMUSG00000022231.11"; transcript_id "ENSMUST00000067458.7"; gene_type "protein_coding"; gene_name "Sema5a"; transcript_type "protein_coding"; transcript_name "Sema5a-201"; exon_number 8; exon_id "ENSMUSE00000124837.2"; level 2; protein_id "ENSMUSP00000069024.7"; transcript_support_level "1"; mgi_id "MGI:107556"; tag "basic"; tag "Ensembl_canonical"; tag "GENCODE_Primary"; tag "appris_principal_1"; tag "CCDS"; ccdsid "CCDS37055.1"; havana_gene "OTTMUSG00000070207.1"; havana_transcript "OTTMUST00000169913.1";
chr15	HAVANA	CDS	32550395	32550608	0	+	0	gene_id "ENSMUSG00000022231.11"; transcript_id "ENSMUST00000067458.7"; gene_type "protein_coding"; gene_name "Sema5a"; transcript_type "protein_coding"; transcript_name "Sema5a-201"; exon_number 8; exon_id "ENSMUSE00000124837.2"; level 2; protein_id "ENSMUSP00000069024.7"; transcript_support_level "1"; mgi_id "MGI:107556"; tag "basic"; tag "Ensembl_canonical"; tag "GENCODE_Primary"; tag "appris_principal_1"; tag "CCDS"; ccdsid "CCDS37055.1"; havana_gene "OTTMUSG00000070207.1"; havana_transcript "OTTMUST00000169913.1";
chr15	HAVANA	exon	32550395	32550608	0	+	.	gene_id "ENSMUSG00000022231.11"; transcript_id "ENSMUST00000228442.2"; gene_type "protein_coding"; gene_name "Sema5a"; transcript_type "retained_intron"; transcript_name "Sema5a-208"; exon_number 8; exon_id "ENSMUSE00001434293.2"; level 2; mgi_id "MGI:107556"; havana_gene "OTTMUSG00000070207.1"; havana_transcript "OTTMUST00000169914.1";
chr15	HAVANA	exon	32550395	32550608	0	+	.	gene_id "ENSMUSG00000022231.11"; transcript_id "ENSMUST00000228015.2"; gene_type "protein_coding"; gene_name "Sema5a"; transcript_type "retained_intron"; transcript_name "Sema5a-206"; exon_number 8; exon_id "ENSMUSE00001434293.2"; level 2; mgi_id "MGI:107556"; havana_gene "OTTMUSG00000070207.1"; havana_transcript "OTTMUST00000169917.1";
chr15	HAVANA	exon	32550395	32550608	0	+	.	gene_id "ENSMUSG00000022231.11"; transcript_id "ENSMUST00000227802.2"; gene_type "protein_coding"; gene_name "Sema5a"; transcript_type "retained_intron"; transcript_name "Sema5a-204"; exon_number 8; exon_id "ENSMUSE00001434293.2"; level 2; mgi_id "MGI:107556"; havana_gene "OTTMUSG00000070207.1"; havana_transcript "OTTMUST00000169918.1";
chr15	HAVANA	exon	32550395	32550608	0	+	.	gene_id "ENSMUSG00000022231.11"; transcript_id "ENSMUST00000227976.2"; gene_type "protein_coding"; gene_name "Sema5a"; transcript_type "retained_intron"; transcript_name "Sema5a-205"; exon_number 8; exon_id "ENSMUSE00001434293.2"; level 2; mgi_id "MGI:107556"; havana_gene "OTTMUSG00000070207.1"; havana_transcript "OTTMUST00000169919.1";
chr15	ENSEMBL_gcm37	exon	32550395	32550608	4.47828352866251	+	.	gene_id "ENSMUSG00000022231.11"; transcript_id "ENSMUSG00000022231.11_tx_3"; exon_id "chr15_32550395_32550608_+"; exonnum "8"; txlen "4111";
chr15	ENSEMBL_gcm37	exon	32550395	32550608	3.52519040806267	+	.	gene_id "ENSMUSG00000022231.11"; transcript_id "ENSMUSG00000022231.11_tx_4"; exon_id "chr15_32550395_32550608_+"; exonnum "8"; txlen "4419";
chr15	ENSEMBL_gcm37	exon	32550395	32550608	3.22560924192414	+	.	gene_id "ENSMUSG00000022231.11"; transcript_id "ENSMUSG00000022231.11_tx_6"; exon_id "chr15_32550395_32550608_+"; exonnum "8"; txlen "3899";
chr15	ENSEMBL_gcm37	exon	32550395	32550608	0.0390293423303744	+	.	gene_id "ENSMUSG00000022231.11"; transcript_id "ENSMUSG00000022231.11_tx_8"; exon_id "chr15_32550395_32550608_+"; exonnum "12"; txlen "5091";
chr15	ENSEMBL_gcm37	exon	32550395	32550608	0.0156902829988784	+	.	gene_id "ENSMUSG00000022231.11"; transcript_id "ENSMUSG00000022231.11_tx_9"; exon_id "chr15_32550395_32550608_+"; exonnum "12"; txlen "4307";
chr15	HAVANA	exon	32562637	32562922	0	+	.	gene_id "ENSMUSG00000022231.11"; transcript_id "ENSMUST00000067458.7"; gene_type "protein_coding"; gene_name "Sema5a"; transcript_type "protein_coding"; transcript_name "Sema5a-201"; exon_number 9; exon_id "ENSMUSE00000124843.2"; level 2; protein_id "ENSMUSP00000069024.7"; transcript_support_level "1"; mgi_id "MGI:107556"; tag "basic"; tag "Ensembl_canonical"; tag "GENCODE_Primary"; tag "appris_principal_1"; tag "CCDS"; ccdsid "CCDS37055.1"; havana_gene "OTTMUSG00000070207.1"; havana_transcript "OTTMUST00000169913.1";
chr15	HAVANA	CDS	32562637	32562922	0	+	2	gene_id "ENSMUSG00000022231.11"; transcript_id "ENSMUST00000067458.7"; gene_type "protein_coding"; gene_name "Sema5a"; transcript_type "protein_coding"; transcript_name "Sema5a-201"; exon_number 9; exon_id "ENSMUSE00000124843.2"; level 2; protein_id "ENSMUSP00000069024.7"; transcript_support_level "1"; mgi_id "MGI:107556"; tag "basic"; tag "Ensembl_canonical"; tag "GENCODE_Primary"; tag "appris_principal_1"; tag "CCDS"; ccdsid "CCDS37055.1"; havana_gene "OTTMUSG00000070207.1"; havana_transcript "OTTMUST00000169913.1";
chr15	HAVANA	exon	32562637	32562922	0	+	.	gene_id "ENSMUSG00000022231.11"; transcript_id "ENSMUST00000228442.2"; gene_type "protein_coding"; gene_name "Sema5a"; transcript_type "retained_intron"; transcript_name "Sema5a-208"; exon_number 9; exon_id "ENSMUSE00001433880.2"; level 2; mgi_id "MGI:107556"; havana_gene "OTTMUSG00000070207.1"; havana_transcript "OTTMUST00000169914.1";
chr15	HAVANA	exon	32562637	32562922	0	+	.	gene_id "ENSMUSG00000022231.11"; transcript_id "ENSMUST00000228015.2"; gene_type "protein_coding"; gene_name "Sema5a"; transcript_type "retained_intron"; transcript_name "Sema5a-206"; exon_number 9; exon_id "ENSMUSE00001433880.2"; level 2; mgi_id "MGI:107556"; havana_gene "OTTMUSG00000070207.1"; havana_transcript "OTTMUST00000169917.1";
chr15	HAVANA	exon	32562637	32562922	0	+	.	gene_id "ENSMUSG00000022231.11"; transcript_id "ENSMUST00000227802.2"; gene_type "protein_coding"; gene_name "Sema5a"; transcript_type "retained_intron"; transcript_name "Sema5a-204"; exon_number 9; exon_id "ENSMUSE00001433880.2"; level 2; mgi_id "MGI:107556"; havana_gene "OTTMUSG00000070207.1"; havana_transcript "OTTMUST00000169918.1";
chr15	HAVANA	exon	32562637	32562922	0	+	.	gene_id "ENSMUSG00000022231.11"; transcript_id "ENSMUST00000227976.2"; gene_type "protein_coding"; gene_name "Sema5a"; transcript_type "retained_intron"; transcript_name "Sema5a-205"; exon_number 9; exon_id "ENSMUSE00001433880.2"; level 2; mgi_id "MGI:107556"; havana_gene "OTTMUSG00000070207.1"; havana_transcript "OTTMUST00000169919.1";
chr15	ENSEMBL_gcm37	exon	32562637	32562922	4.47828352866251	+	.	gene_id "ENSMUSG00000022231.11"; transcript_id "ENSMUSG00000022231.11_tx_3"; exon_id "chr15_32562637_32562922_+"; exonnum "9"; txlen "4111";
chr15	ENSEMBL_gcm37	exon	32562637	32562922	3.52519040806267	+	.	gene_id "ENSMUSG00000022231.11"; transcript_id "ENSMUSG00000022231.11_tx_4"; exon_id "chr15_32562637_32562922_+"; exonnum "9"; txlen "4419";
chr15	ENSEMBL_gcm37	exon	32562637	32562922	3.22560924192414	+	.	gene_id "ENSMUSG00000022231.11"; transcript_id "ENSMUSG00000022231.11_tx_6"; exon_id "chr15_32562637_32562922_+"; exonnum "9"; txlen "3899";
chr15	ENSEMBL_gcm37	exon	32562637	32562922	0.0390293423303744	+	.	gene_id "ENSMUSG00000022231.11"; transcript_id "ENSMUSG00000022231.11_tx_8"; exon_id "chr15_32562637_32562922_+"; exonnum "13"; txlen "5091";
chr15	ENSEMBL_gcm37	exon	32562637	32562922	0.0156902829988784	+	.	gene_id "ENSMUSG00000022231.11"; transcript_id "ENSMUSG00000022231.11_tx_9"; exon_id "chr15_32562637_32562922_+"; exonnum "13"; txlen "4307";
chr15	HAVANA	exon	32562637	32563704	0	+	.	gene_id "ENSMUSG00000022231.11"; transcript_id "ENSMUST00000226876.2"; gene_type "protein_coding"; gene_name "Sema5a"; transcript_type "retained_intron"; transcript_name "Sema5a-202"; exon_number 9; exon_id "ENSMUSE00001436322.2"; level 2; mgi_id "MGI:107556"; havana_gene "OTTMUSG00000070207.1"; havana_transcript "OTTMUST00000169912.1";
chr15	HAVANA	exon	32562637	32565042	0	+	.	gene_id "ENSMUSG00000022231.11"; transcript_id "ENSMUST00000228555.2"; gene_type "protein_coding"; gene_name "Sema5a"; transcript_type "retained_intron"; transcript_name "Sema5a-209"; exon_number 8; exon_id "ENSMUSE00001435247.2"; level 2; mgi_id "MGI:107556"; havana_gene "OTTMUSG00000070207.1"; havana_transcript "OTTMUST00000169916.1";
chr15	HAVANA	exon	32568858	32568993	0	+	.	gene_id "ENSMUSG00000022231.11"; transcript_id "ENSMUST00000067458.7"; gene_type "protein_coding"; gene_name "Sema5a"; transcript_type "protein_coding"; transcript_name "Sema5a-201"; exon_number 10; exon_id "ENSMUSE00000256254.2"; level 2; protein_id "ENSMUSP00000069024.7"; transcript_support_level "1"; mgi_id "MGI:107556"; tag "basic"; tag "Ensembl_canonical"; tag "GENCODE_Primary"; tag "appris_principal_1"; tag "CCDS"; ccdsid "CCDS37055.1"; havana_gene "OTTMUSG00000070207.1"; havana_transcript "OTTMUST00000169913.1";
chr15	HAVANA	CDS	32568858	32568993	0	+	1	gene_id "ENSMUSG00000022231.11"; transcript_id "ENSMUST00000067458.7"; gene_type "protein_coding"; gene_name "Sema5a"; transcript_type "protein_coding"; transcript_name "Sema5a-201"; exon_number 10; exon_id "ENSMUSE00000256254.2"; level 2; protein_id "ENSMUSP00000069024.7"; transcript_support_level "1"; mgi_id "MGI:107556"; tag "basic"; tag "Ensembl_canonical"; tag "GENCODE_Primary"; tag "appris_principal_1"; tag "CCDS"; ccdsid "CCDS37055.1"; havana_gene "OTTMUSG00000070207.1"; havana_transcript "OTTMUST00000169913.1";
chr15	HAVANA	exon	32568858	32568993	0	+	.	gene_id "ENSMUSG00000022231.11"; transcript_id "ENSMUST00000228442.2"; gene_type "protein_coding"; gene_name "Sema5a"; transcript_type "retained_intron"; transcript_name "Sema5a-208"; exon_number 10; exon_id "ENSMUSE00001430840.2"; level 2; mgi_id "MGI:107556"; havana_gene "OTTMUSG00000070207.1"; havana_transcript "OTTMUST00000169914.1";
chr15	HAVANA	exon	32568858	32568993	0	+	.	gene_id "ENSMUSG00000022231.11"; transcript_id "ENSMUST00000228015.2"; gene_type "protein_coding"; gene_name "Sema5a"; transcript_type "retained_intron"; transcript_name "Sema5a-206"; exon_number 10; exon_id "ENSMUSE00001430840.2"; level 2; mgi_id "MGI:107556"; havana_gene "OTTMUSG00000070207.1"; havana_transcript "OTTMUST00000169917.1";
chr15	HAVANA	exon	32568858	32568993	0	+	.	gene_id "ENSMUSG00000022231.11"; transcript_id "ENSMUST00000227802.2"; gene_type "protein_coding"; gene_name "Sema5a"; transcript_type "retained_intron"; transcript_name "Sema5a-204"; exon_number 10; exon_id "ENSMUSE00001430840.2"; level 2; mgi_id "MGI:107556"; havana_gene "OTTMUSG00000070207.1"; havana_transcript "OTTMUST00000169918.1";
chr15	HAVANA	exon	32568858	32568993	0	+	.	gene_id "ENSMUSG00000022231.11"; transcript_id "ENSMUST00000227976.2"; gene_type "protein_coding"; gene_name "Sema5a"; transcript_type "retained_intron"; transcript_name "Sema5a-205"; exon_number 10; exon_id "ENSMUSE00001430840.2"; level 2; mgi_id "MGI:107556"; havana_gene "OTTMUSG00000070207.1"; havana_transcript "OTTMUST00000169919.1";
chr15	ENSEMBL_gcm37	exon	32568858	32568993	4.47828352866251	+	.	gene_id "ENSMUSG00000022231.11"; transcript_id "ENSMUSG00000022231.11_tx_3"; exon_id "chr15_32568858_32568993_+"; exonnum "10"; txlen "4111";
chr15	ENSEMBL_gcm37	exon	32568858	32568993	3.52519040806267	+	.	gene_id "ENSMUSG00000022231.11"; transcript_id "ENSMUSG00000022231.11_tx_4"; exon_id "chr15_32568858_32568993_+"; exonnum "10"; txlen "4419";
chr15	ENSEMBL_gcm37	exon	32568858	32568993	3.22560924192414	+	.	gene_id "ENSMUSG00000022231.11"; transcript_id "ENSMUSG00000022231.11_tx_6"; exon_id "chr15_32568858_32568993_+"; exonnum "10"; txlen "3899";
chr15	ENSEMBL_gcm37	exon	32568858	32568993	0.0390293423303744	+	.	gene_id "ENSMUSG00000022231.11"; transcript_id "ENSMUSG00000022231.11_tx_8"; exon_id "chr15_32568858_32568993_+"; exonnum "14"; txlen "5091";
chr15	ENSEMBL_gcm37	exon	32568858	32568993	0.0156902829988784	+	.	gene_id "ENSMUSG00000022231.11"; transcript_id "ENSMUSG00000022231.11_tx_9"; exon_id "chr15_32568858_32568993_+"; exonnum "14"; txlen "4307";
chr15	HAVANA	exon	32574962	32575166	0	+	.	gene_id "ENSMUSG00000022231.11"; transcript_id "ENSMUST00000067458.7"; gene_type "protein_coding"; gene_name "Sema5a"; transcript_type "protein_coding"; transcript_name "Sema5a-201"; exon_number 11; exon_id "ENSMUSE00000124834.2"; level 2; protein_id "ENSMUSP00000069024.7"; transcript_support_level "1"; mgi_id "MGI:107556"; tag "basic"; tag "Ensembl_canonical"; tag "GENCODE_Primary"; tag "appris_principal_1"; tag "CCDS"; ccdsid "CCDS37055.1"; havana_gene "OTTMUSG00000070207.1"; havana_transcript "OTTMUST00000169913.1";
chr15	HAVANA	CDS	32574962	32575166	0	+	0	gene_id "ENSMUSG00000022231.11"; transcript_id "ENSMUST00000067458.7"; gene_type "protein_coding"; gene_name "Sema5a"; transcript_type "protein_coding"; transcript_name "Sema5a-201"; exon_number 11; exon_id "ENSMUSE00000124834.2"; level 2; protein_id "ENSMUSP00000069024.7"; transcript_support_level "1"; mgi_id "MGI:107556"; tag "basic"; tag "Ensembl_canonical"; tag "GENCODE_Primary"; tag "appris_principal_1"; tag "CCDS"; ccdsid "CCDS37055.1"; havana_gene "OTTMUSG00000070207.1"; havana_transcript "OTTMUST00000169913.1";
chr15	HAVANA	exon	32574962	32575166	0	+	.	gene_id "ENSMUSG00000022231.11"; transcript_id "ENSMUST00000228442.2"; gene_type "protein_coding"; gene_name "Sema5a"; transcript_type "retained_intron"; transcript_name "Sema5a-208"; exon_number 11; exon_id "ENSMUSE00001430290.2"; level 2; mgi_id "MGI:107556"; havana_gene "OTTMUSG00000070207.1"; havana_transcript "OTTMUST00000169914.1";
chr15	HAVANA	exon	32574962	32575166	0	+	.	gene_id "ENSMUSG00000022231.11"; transcript_id "ENSMUST00000228015.2"; gene_type "protein_coding"; gene_name "Sema5a"; transcript_type "retained_intron"; transcript_name "Sema5a-206"; exon_number 11; exon_id "ENSMUSE00001430290.2"; level 2; mgi_id "MGI:107556"; havana_gene "OTTMUSG00000070207.1"; havana_transcript "OTTMUST00000169917.1";
chr15	HAVANA	exon	32574962	32575166	0	+	.	gene_id "ENSMUSG00000022231.11"; transcript_id "ENSMUST00000227802.2"; gene_type "protein_coding"; gene_name "Sema5a"; transcript_type "retained_intron"; transcript_name "Sema5a-204"; exon_number 11; exon_id "ENSMUSE00001430290.2"; level 2; mgi_id "MGI:107556"; havana_gene "OTTMUSG00000070207.1"; havana_transcript "OTTMUST00000169918.1";
chr15	HAVANA	exon	32574962	32575166	0	+	.	gene_id "ENSMUSG00000022231.11"; transcript_id "ENSMUST00000227976.2"; gene_type "protein_coding"; gene_name "Sema5a"; transcript_type "retained_intron"; transcript_name "Sema5a-205"; exon_number 11; exon_id "ENSMUSE00001430290.2"; level 2; mgi_id "MGI:107556"; havana_gene "OTTMUSG00000070207.1"; havana_transcript "OTTMUST00000169919.1";
chr15	ENSEMBL_gcm37	exon	32574962	32575166	4.47828352866251	+	.	gene_id "ENSMUSG00000022231.11"; transcript_id "ENSMUSG00000022231.11_tx_3"; exon_id "chr15_32574962_32575166_+"; exonnum "11"; txlen "4111";
chr15	ENSEMBL_gcm37	exon	32574962	32575166	3.52519040806267	+	.	gene_id "ENSMUSG00000022231.11"; transcript_id "ENSMUSG00000022231.11_tx_4"; exon_id "chr15_32574962_32575166_+"; exonnum "11"; txlen "4419";
chr15	ENSEMBL_gcm37	exon	32574962	32575166	3.22560924192414	+	.	gene_id "ENSMUSG00000022231.11"; transcript_id "ENSMUSG00000022231.11_tx_6"; exon_id "chr15_32574962_32575166_+"; exonnum "11"; txlen "3899";
chr15	ENSEMBL_gcm37	exon	32574962	32575166	0.0390293423303744	+	.	gene_id "ENSMUSG00000022231.11"; transcript_id "ENSMUSG00000022231.11_tx_8"; exon_id "chr15_32574962_32575166_+"; exonnum "15"; txlen "5091";
chr15	ENSEMBL_gcm37	exon	32574962	32575166	0.0156902829988784	+	.	gene_id "ENSMUSG00000022231.11"; transcript_id "ENSMUSG00000022231.11_tx_9"; exon_id "chr15_32574962_32575166_+"; exonnum "15"; txlen "4307";
chr15	HAVANA	exon	32601821	32602204	0	+	.	gene_id "ENSMUSG00000022231.11"; transcript_id "ENSMUST00000227429.2"; gene_type "protein_coding"; gene_name "Sema5a"; transcript_type "protein_coding_CDS_not_defined"; transcript_name "Sema5a-203"; exon_number 1; exon_id "ENSMUSE00001435554.2"; level 2; mgi_id "MGI:107556"; havana_gene "OTTMUSG00000070207.1"; havana_transcript "OTTMUST00000169922.1";
chr15	HAVANA	transcript	32601821	32689782	0	+	.	gene_id "ENSMUSG00000022231.11"; transcript_id "ENSMUST00000227429.2"; gene_type "protein_coding"; gene_name "Sema5a"; transcript_type "protein_coding_CDS_not_defined"; transcript_name "Sema5a-203"; level 2; mgi_id "MGI:107556"; havana_gene "OTTMUSG00000070207.1"; havana_transcript "OTTMUST00000169922.1";
chr15	HAVANA	exon	32609369	32609576	0	+	.	gene_id "ENSMUSG00000022231.11"; transcript_id "ENSMUST00000067458.7"; gene_type "protein_coding"; gene_name "Sema5a"; transcript_type "protein_coding"; transcript_name "Sema5a-201"; exon_number 12; exon_id "ENSMUSE00000966368.2"; level 2; protein_id "ENSMUSP00000069024.7"; transcript_support_level "1"; mgi_id "MGI:107556"; tag "basic"; tag "Ensembl_canonical"; tag "GENCODE_Primary"; tag "appris_principal_1"; tag "CCDS"; ccdsid "CCDS37055.1"; havana_gene "OTTMUSG00000070207.1"; havana_transcript "OTTMUST00000169913.1";
chr15	HAVANA	CDS	32609369	32609576	0	+	2	gene_id "ENSMUSG00000022231.11"; transcript_id "ENSMUST00000067458.7"; gene_type "protein_coding"; gene_name "Sema5a"; transcript_type "protein_coding"; transcript_name "Sema5a-201"; exon_number 12; exon_id "ENSMUSE00000966368.2"; level 2; protein_id "ENSMUSP00000069024.7"; transcript_support_level "1"; mgi_id "MGI:107556"; tag "basic"; tag "Ensembl_canonical"; tag "GENCODE_Primary"; tag "appris_principal_1"; tag "CCDS"; ccdsid "CCDS37055.1"; havana_gene "OTTMUSG00000070207.1"; havana_transcript "OTTMUST00000169913.1";
chr15	HAVANA	exon	32609369	32609576	0	+	.	gene_id "ENSMUSG00000022231.11"; transcript_id "ENSMUST00000228442.2"; gene_type "protein_coding"; gene_name "Sema5a"; transcript_type "retained_intron"; transcript_name "Sema5a-208"; exon_number 12; exon_id "ENSMUSE00001435506.2"; level 2; mgi_id "MGI:107556"; havana_gene "OTTMUSG00000070207.1"; havana_transcript "OTTMUST00000169914.1";
chr15	HAVANA	exon	32609369	32609576	0	+	.	gene_id "ENSMUSG00000022231.11"; transcript_id "ENSMUST00000228015.2"; gene_type "protein_coding"; gene_name "Sema5a"; transcript_type "retained_intron"; transcript_name "Sema5a-206"; exon_number 12; exon_id "ENSMUSE00001435506.2"; level 2; mgi_id "MGI:107556"; havana_gene "OTTMUSG00000070207.1"; havana_transcript "OTTMUST00000169917.1";
chr15	HAVANA	exon	32609369	32609576	0	+	.	gene_id "ENSMUSG00000022231.11"; transcript_id "ENSMUST00000227802.2"; gene_type "protein_coding"; gene_name "Sema5a"; transcript_type "retained_intron"; transcript_name "Sema5a-204"; exon_number 12; exon_id "ENSMUSE00001435506.2"; level 2; mgi_id "MGI:107556"; havana_gene "OTTMUSG00000070207.1"; havana_transcript "OTTMUST00000169918.1";
chr15	HAVANA	exon	32609369	32609576	0	+	.	gene_id "ENSMUSG00000022231.11"; transcript_id "ENSMUST00000227976.2"; gene_type "protein_coding"; gene_name "Sema5a"; transcript_type "retained_intron"; transcript_name "Sema5a-205"; exon_number 12; exon_id "ENSMUSE00001435506.2"; level 2; mgi_id "MGI:107556"; havana_gene "OTTMUSG00000070207.1"; havana_transcript "OTTMUST00000169919.1";
chr15	HAVANA	exon	32609369	32609576	0	+	.	gene_id "ENSMUSG00000022231.11"; transcript_id "ENSMUST00000227429.2"; gene_type "protein_coding"; gene_name "Sema5a"; transcript_type "protein_coding_CDS_not_defined"; transcript_name "Sema5a-203"; exon_number 2; exon_id "ENSMUSE00001435506.2"; level 2; mgi_id "MGI:107556"; havana_gene "OTTMUSG00000070207.1"; havana_transcript "OTTMUST00000169922.1";
chr15	ENSEMBL_gcm37	exon	32609369	32609576	4.47828352866251	+	.	gene_id "ENSMUSG00000022231.11"; transcript_id "ENSMUSG00000022231.11_tx_3"; exon_id "chr15_32609369_32609576_+"; exonnum "12"; txlen "4111";
chr15	ENSEMBL_gcm37	exon	32609369	32609576	3.52519040806267	+	.	gene_id "ENSMUSG00000022231.11"; transcript_id "ENSMUSG00000022231.11_tx_4"; exon_id "chr15_32609369_32609576_+"; exonnum "12"; txlen "4419";
chr15	ENSEMBL_gcm37	exon	32609369	32609576	3.22560924192414	+	.	gene_id "ENSMUSG00000022231.11"; transcript_id "ENSMUSG00000022231.11_tx_6"; exon_id "chr15_32609369_32609576_+"; exonnum "12"; txlen "3899";
chr15	ENSEMBL_gcm37	exon	32609369	32609576	0.0390293423303744	+	.	gene_id "ENSMUSG00000022231.11"; transcript_id "ENSMUSG00000022231.11_tx_8"; exon_id "chr15_32609369_32609576_+"; exonnum "16"; txlen "5091";
chr15	ENSEMBL_gcm37	exon	32609369	32609576	0.0156902829988784	+	.	gene_id "ENSMUSG00000022231.11"; transcript_id "ENSMUSG00000022231.11_tx_9"; exon_id "chr15_32609369_32609576_+"; exonnum "16"; txlen "4307";
chr15	HAVANA	exon	32618955	32619072	0	+	.	gene_id "ENSMUSG00000022231.11"; transcript_id "ENSMUST00000067458.7"; gene_type "protein_coding"; gene_name "Sema5a"; transcript_type "protein_coding"; transcript_name "Sema5a-201"; exon_number 13; exon_id "ENSMUSE00001032695.2"; level 2; protein_id "ENSMUSP00000069024.7"; transcript_support_level "1"; mgi_id "MGI:107556"; tag "basic"; tag "Ensembl_canonical"; tag "GENCODE_Primary"; tag "appris_principal_1"; tag "CCDS"; ccdsid "CCDS37055.1"; havana_gene "OTTMUSG00000070207.1"; havana_transcript "OTTMUST00000169913.1";
chr15	HAVANA	CDS	32618955	32619072	0	+	1	gene_id "ENSMUSG00000022231.11"; transcript_id "ENSMUST00000067458.7"; gene_type "protein_coding"; gene_name "Sema5a"; transcript_type "protein_coding"; transcript_name "Sema5a-201"; exon_number 13; exon_id "ENSMUSE00001032695.2"; level 2; protein_id "ENSMUSP00000069024.7"; transcript_support_level "1"; mgi_id "MGI:107556"; tag "basic"; tag "Ensembl_canonical"; tag "GENCODE_Primary"; tag "appris_principal_1"; tag "CCDS"; ccdsid "CCDS37055.1"; havana_gene "OTTMUSG00000070207.1"; havana_transcript "OTTMUST00000169913.1";
chr15	HAVANA	exon	32618955	32619072	0	+	.	gene_id "ENSMUSG00000022231.11"; transcript_id "ENSMUST00000228015.2"; gene_type "protein_coding"; gene_name "Sema5a"; transcript_type "retained_intron"; transcript_name "Sema5a-206"; exon_number 13; exon_id "ENSMUSE00001432342.2"; level 2; mgi_id "MGI:107556"; havana_gene "OTTMUSG00000070207.1"; havana_transcript "OTTMUST00000169917.1";
chr15	HAVANA	exon	32618955	32619072	0	+	.	gene_id "ENSMUSG00000022231.11"; transcript_id "ENSMUST00000227802.2"; gene_type "protein_coding"; gene_name "Sema5a"; transcript_type "retained_intron"; transcript_name "Sema5a-204"; exon_number 13; exon_id "ENSMUSE00001432342.2"; level 2; mgi_id "MGI:107556"; havana_gene "OTTMUSG00000070207.1"; havana_transcript "OTTMUST00000169918.1";
chr15	HAVANA	exon	32618955	32619072	0	+	.	gene_id "ENSMUSG00000022231.11"; transcript_id "ENSMUST00000227976.2"; gene_type "protein_coding"; gene_name "Sema5a"; transcript_type "retained_intron"; transcript_name "Sema5a-205"; exon_number 13; exon_id "ENSMUSE00001432342.2"; level 2; mgi_id "MGI:107556"; havana_gene "OTTMUSG00000070207.1"; havana_transcript "OTTMUST00000169919.1";
chr15	HAVANA	exon	32618955	32619072	0	+	.	gene_id "ENSMUSG00000022231.11"; transcript_id "ENSMUST00000227429.2"; gene_type "protein_coding"; gene_name "Sema5a"; transcript_type "protein_coding_CDS_not_defined"; transcript_name "Sema5a-203"; exon_number 3; exon_id "ENSMUSE00001432342.2"; level 2; mgi_id "MGI:107556"; havana_gene "OTTMUSG00000070207.1"; havana_transcript "OTTMUST00000169922.1";
chr15	ENSEMBL_gcm37	exon	32618955	32619072	4.47828352866251	+	.	gene_id "ENSMUSG00000022231.11"; transcript_id "ENSMUSG00000022231.11_tx_3"; exon_id "chr15_32618955_32619072_+"; exonnum "13"; txlen "4111";
chr15	ENSEMBL_gcm37	exon	32618955	32619072	3.52519040806267	+	.	gene_id "ENSMUSG00000022231.11"; transcript_id "ENSMUSG00000022231.11_tx_4"; exon_id "chr15_32618955_32619072_+"; exonnum "13"; txlen "4419";
chr15	ENSEMBL_gcm37	exon	32618955	32619072	3.22560924192414	+	.	gene_id "ENSMUSG00000022231.11"; transcript_id "ENSMUSG00000022231.11_tx_6"; exon_id "chr15_32618955_32619072_+"; exonnum "13"; txlen "3899";
chr15	ENSEMBL_gcm37	exon	32618955	32619072	0.0390293423303744	+	.	gene_id "ENSMUSG00000022231.11"; transcript_id "ENSMUSG00000022231.11_tx_8"; exon_id "chr15_32618955_32619072_+"; exonnum "17"; txlen "5091";
chr15	ENSEMBL_gcm37	exon	32618955	32619072	0.0156902829988784	+	.	gene_id "ENSMUSG00000022231.11"; transcript_id "ENSMUSG00000022231.11_tx_9"; exon_id "chr15_32618955_32619072_+"; exonnum "17"; txlen "4307";
chr15	HAVANA	exon	32618955	32619395	0	+	.	gene_id "ENSMUSG00000022231.11"; transcript_id "ENSMUST00000228442.2"; gene_type "protein_coding"; gene_name "Sema5a"; transcript_type "retained_intron"; transcript_name "Sema5a-208"; exon_number 13; exon_id "ENSMUSE00001433773.2"; level 2; mgi_id "MGI:107556"; havana_gene "OTTMUSG00000070207.1"; havana_transcript "OTTMUST00000169914.1";
chr15	HAVANA	exon	32628288	32628469	0	+	.	gene_id "ENSMUSG00000022231.11"; transcript_id "ENSMUST00000067458.7"; gene_type "protein_coding"; gene_name "Sema5a"; transcript_type "protein_coding"; transcript_name "Sema5a-201"; exon_number 14; exon_id "ENSMUSE00000446162.2"; level 2; protein_id "ENSMUSP00000069024.7"; transcript_support_level "1"; mgi_id "MGI:107556"; tag "basic"; tag "Ensembl_canonical"; tag "GENCODE_Primary"; tag "appris_principal_1"; tag "CCDS"; ccdsid "CCDS37055.1"; havana_gene "OTTMUSG00000070207.1"; havana_transcript "OTTMUST00000169913.1";
chr15	HAVANA	CDS	32628288	32628469	0	+	0	gene_id "ENSMUSG00000022231.11"; transcript_id "ENSMUST00000067458.7"; gene_type "protein_coding"; gene_name "Sema5a"; transcript_type "protein_coding"; transcript_name "Sema5a-201"; exon_number 14; exon_id "ENSMUSE00000446162.2"; level 2; protein_id "ENSMUSP00000069024.7"; transcript_support_level "1"; mgi_id "MGI:107556"; tag "basic"; tag "Ensembl_canonical"; tag "GENCODE_Primary"; tag "appris_principal_1"; tag "CCDS"; ccdsid "CCDS37055.1"; havana_gene "OTTMUSG00000070207.1"; havana_transcript "OTTMUST00000169913.1";
chr15	HAVANA	exon	32628288	32628469	0	+	.	gene_id "ENSMUSG00000022231.11"; transcript_id "ENSMUST00000228015.2"; gene_type "protein_coding"; gene_name "Sema5a"; transcript_type "retained_intron"; transcript_name "Sema5a-206"; exon_number 14; exon_id "ENSMUSE00001434391.2"; level 2; mgi_id "MGI:107556"; havana_gene "OTTMUSG00000070207.1"; havana_transcript "OTTMUST00000169917.1";
chr15	HAVANA	exon	32628288	32628469	0	+	.	gene_id "ENSMUSG00000022231.11"; transcript_id "ENSMUST00000227802.2"; gene_type "protein_coding"; gene_name "Sema5a"; transcript_type "retained_intron"; transcript_name "Sema5a-204"; exon_number 14; exon_id "ENSMUSE00001434391.2"; level 2; mgi_id "MGI:107556"; havana_gene "OTTMUSG00000070207.1"; havana_transcript "OTTMUST00000169918.1";
chr15	HAVANA	exon	32628288	32628469	0	+	.	gene_id "ENSMUSG00000022231.11"; transcript_id "ENSMUST00000227976.2"; gene_type "protein_coding"; gene_name "Sema5a"; transcript_type "retained_intron"; transcript_name "Sema5a-205"; exon_number 14; exon_id "ENSMUSE00001434391.2"; level 2; mgi_id "MGI:107556"; havana_gene "OTTMUSG00000070207.1"; havana_transcript "OTTMUST00000169919.1";
chr15	HAVANA	exon	32628288	32628469	0	+	.	gene_id "ENSMUSG00000022231.11"; transcript_id "ENSMUST00000227429.2"; gene_type "protein_coding"; gene_name "Sema5a"; transcript_type "protein_coding_CDS_not_defined"; transcript_name "Sema5a-203"; exon_number 4; exon_id "ENSMUSE00001434391.2"; level 2; mgi_id "MGI:107556"; havana_gene "OTTMUSG00000070207.1"; havana_transcript "OTTMUST00000169922.1";
chr15	ENSEMBL_gcm37	exon	32628288	32628469	4.47828352866251	+	.	gene_id "ENSMUSG00000022231.11"; transcript_id "ENSMUSG00000022231.11_tx_3"; exon_id "chr15_32628288_32628469_+"; exonnum "14"; txlen "4111";
chr15	ENSEMBL_gcm37	exon	32628288	32628469	3.52519040806267	+	.	gene_id "ENSMUSG00000022231.11"; transcript_id "ENSMUSG00000022231.11_tx_4"; exon_id "chr15_32628288_32628469_+"; exonnum "14"; txlen "4419";
chr15	ENSEMBL_gcm37	exon	32628288	32628469	3.22560924192414	+	.	gene_id "ENSMUSG00000022231.11"; transcript_id "ENSMUSG00000022231.11_tx_6"; exon_id "chr15_32628288_32628469_+"; exonnum "14"; txlen "3899";
chr15	ENSEMBL_gcm37	exon	32628288	32628469	0.0390293423303744	+	.	gene_id "ENSMUSG00000022231.11"; transcript_id "ENSMUSG00000022231.11_tx_8"; exon_id "chr15_32628288_32628469_+"; exonnum "18"; txlen "5091";
chr15	ENSEMBL_gcm37	exon	32628288	32628469	0.0156902829988784	+	.	gene_id "ENSMUSG00000022231.11"; transcript_id "ENSMUSG00000022231.11_tx_9"; exon_id "chr15_32628288_32628469_+"; exonnum "18"; txlen "4307";
chr15	HAVANA	exon	32631400	32631543	0	+	.	gene_id "ENSMUSG00000022231.11"; transcript_id "ENSMUST00000067458.7"; gene_type "protein_coding"; gene_name "Sema5a"; transcript_type "protein_coding"; transcript_name "Sema5a-201"; exon_number 15; exon_id "ENSMUSE00000446159.2"; level 2; protein_id "ENSMUSP00000069024.7"; transcript_support_level "1"; mgi_id "MGI:107556"; tag "basic"; tag "Ensembl_canonical"; tag "GENCODE_Primary"; tag "appris_principal_1"; tag "CCDS"; ccdsid "CCDS37055.1"; havana_gene "OTTMUSG00000070207.1"; havana_transcript "OTTMUST00000169913.1";
chr15	HAVANA	CDS	32631400	32631543	0	+	1	gene_id "ENSMUSG00000022231.11"; transcript_id "ENSMUST00000067458.7"; gene_type "protein_coding"; gene_name "Sema5a"; transcript_type "protein_coding"; transcript_name "Sema5a-201"; exon_number 15; exon_id "ENSMUSE00000446159.2"; level 2; protein_id "ENSMUSP00000069024.7"; transcript_support_level "1"; mgi_id "MGI:107556"; tag "basic"; tag "Ensembl_canonical"; tag "GENCODE_Primary"; tag "appris_principal_1"; tag "CCDS"; ccdsid "CCDS37055.1"; havana_gene "OTTMUSG00000070207.1"; havana_transcript "OTTMUST00000169913.1";
chr15	HAVANA	exon	32631400	32631543	0	+	.	gene_id "ENSMUSG00000022231.11"; transcript_id "ENSMUST00000228015.2"; gene_type "protein_coding"; gene_name "Sema5a"; transcript_type "retained_intron"; transcript_name "Sema5a-206"; exon_number 15; exon_id "ENSMUSE00001436260.2"; level 2; mgi_id "MGI:107556"; havana_gene "OTTMUSG00000070207.1"; havana_transcript "OTTMUST00000169917.1";
chr15	HAVANA	exon	32631400	32631543	0	+	.	gene_id "ENSMUSG00000022231.11"; transcript_id "ENSMUST00000227976.2"; gene_type "protein_coding"; gene_name "Sema5a"; transcript_type "retained_intron"; transcript_name "Sema5a-205"; exon_number 15; exon_id "ENSMUSE00001436260.2"; level 2; mgi_id "MGI:107556"; havana_gene "OTTMUSG00000070207.1"; havana_transcript "OTTMUST00000169919.1";
chr15	HAVANA	exon	32631400	32631543	0	+	.	gene_id "ENSMUSG00000022231.11"; transcript_id "ENSMUST00000227429.2"; gene_type "protein_coding"; gene_name "Sema5a"; transcript_type "protein_coding_CDS_not_defined"; transcript_name "Sema5a-203"; exon_number 5; exon_id "ENSMUSE00001436260.2"; level 2; mgi_id "MGI:107556"; havana_gene "OTTMUSG00000070207.1"; havana_transcript "OTTMUST00000169922.1";
chr15	ENSEMBL_gcm37	exon	32631400	32631543	4.47828352866251	+	.	gene_id "ENSMUSG00000022231.11"; transcript_id "ENSMUSG00000022231.11_tx_3"; exon_id "chr15_32631400_32631543_+"; exonnum "15"; txlen "4111";
chr15	ENSEMBL_gcm37	exon	32631400	32631543	3.52519040806267	+	.	gene_id "ENSMUSG00000022231.11"; transcript_id "ENSMUSG00000022231.11_tx_4"; exon_id "chr15_32631400_32631543_+"; exonnum "15"; txlen "4419";
chr15	ENSEMBL_gcm37	exon	32631400	32631543	3.22560924192414	+	.	gene_id "ENSMUSG00000022231.11"; transcript_id "ENSMUSG00000022231.11_tx_6"; exon_id "chr15_32631400_32631543_+"; exonnum "15"; txlen "3899";
chr15	ENSEMBL_gcm37	exon	32631400	32631543	0.0390293423303744	+	.	gene_id "ENSMUSG00000022231.11"; transcript_id "ENSMUSG00000022231.11_tx_8"; exon_id "chr15_32631400_32631543_+"; exonnum "19"; txlen "5091";
chr15	ENSEMBL_gcm37	exon	32631400	32631543	0.0156902829988784	+	.	gene_id "ENSMUSG00000022231.11"; transcript_id "ENSMUSG00000022231.11_tx_9"; exon_id "chr15_32631400_32631543_+"; exonnum "19"; txlen "4307";
chr15	HAVANA	exon	32631400	32632343	0	+	.	gene_id "ENSMUSG00000022231.11"; transcript_id "ENSMUST00000227802.2"; gene_type "protein_coding"; gene_name "Sema5a"; transcript_type "retained_intron"; transcript_name "Sema5a-204"; exon_number 15; exon_id "ENSMUSE00001430823.2"; level 2; mgi_id "MGI:107556"; havana_gene "OTTMUSG00000070207.1"; havana_transcript "OTTMUST00000169918.1";
chr15	sragcm37_mid	exon	32640863	32640880	4.47828352866251	+	.	gene_id "ENSMUSG00000022231.11"; transcript_id "ENSMUSG00000022231.11_tx_3"; exon_id "chr15_32640863_32640880_+"; exonnum "16"; txlen "4111";
chr15	sragcm37_mid	exon	32640863	32640880	3.52519040806267	+	.	gene_id "ENSMUSG00000022231.11"; transcript_id "ENSMUSG00000022231.11_tx_4"; exon_id "chr15_32640863_32640880_+"; exonnum "16"; txlen "4419";
chr15	HAVANA	exon	32641113	32641260	0	+	.	gene_id "ENSMUSG00000022231.11"; transcript_id "ENSMUST00000067458.7"; gene_type "protein_coding"; gene_name "Sema5a"; transcript_type "protein_coding"; transcript_name "Sema5a-201"; exon_number 16; exon_id "ENSMUSE00000446156.2"; level 2; protein_id "ENSMUSP00000069024.7"; transcript_support_level "1"; mgi_id "MGI:107556"; tag "basic"; tag "Ensembl_canonical"; tag "GENCODE_Primary"; tag "appris_principal_1"; tag "CCDS"; ccdsid "CCDS37055.1"; havana_gene "OTTMUSG00000070207.1"; havana_transcript "OTTMUST00000169913.1";
chr15	HAVANA	CDS	32641113	32641260	0	+	1	gene_id "ENSMUSG00000022231.11"; transcript_id "ENSMUST00000067458.7"; gene_type "protein_coding"; gene_name "Sema5a"; transcript_type "protein_coding"; transcript_name "Sema5a-201"; exon_number 16; exon_id "ENSMUSE00000446156.2"; level 2; protein_id "ENSMUSP00000069024.7"; transcript_support_level "1"; mgi_id "MGI:107556"; tag "basic"; tag "Ensembl_canonical"; tag "GENCODE_Primary"; tag "appris_principal_1"; tag "CCDS"; ccdsid "CCDS37055.1"; havana_gene "OTTMUSG00000070207.1"; havana_transcript "OTTMUST00000169913.1";
chr15	HAVANA	exon	32641113	32641260	0	+	.	gene_id "ENSMUSG00000022231.11"; transcript_id "ENSMUST00000227976.2"; gene_type "protein_coding"; gene_name "Sema5a"; transcript_type "retained_intron"; transcript_name "Sema5a-205"; exon_number 16; exon_id "ENSMUSE00001433529.2"; level 2; mgi_id "MGI:107556"; havana_gene "OTTMUSG00000070207.1"; havana_transcript "OTTMUST00000169919.1";
chr15	HAVANA	exon	32641113	32641260	0	+	.	gene_id "ENSMUSG00000022231.11"; transcript_id "ENSMUST00000227429.2"; gene_type "protein_coding"; gene_name "Sema5a"; transcript_type "protein_coding_CDS_not_defined"; transcript_name "Sema5a-203"; exon_number 6; exon_id "ENSMUSE00001433529.2"; level 2; mgi_id "MGI:107556"; havana_gene "OTTMUSG00000070207.1"; havana_transcript "OTTMUST00000169922.1";
chr15	ENSEMBL_gcm37	exon	32641113	32641260	4.47828352866251	+	.	gene_id "ENSMUSG00000022231.11"; transcript_id "ENSMUSG00000022231.11_tx_3"; exon_id "chr15_32641113_32641260_+"; exonnum "17"; txlen "4111";
chr15	ENSEMBL_gcm37	exon	32641113	32641260	3.52519040806267	+	.	gene_id "ENSMUSG00000022231.11"; transcript_id "ENSMUSG00000022231.11_tx_4"; exon_id "chr15_32641113_32641260_+"; exonnum "17"; txlen "4419";
chr15	ENSEMBL_gcm37	exon	32641113	32641260	3.22560924192414	+	.	gene_id "ENSMUSG00000022231.11"; transcript_id "ENSMUSG00000022231.11_tx_6"; exon_id "chr15_32641113_32641260_+"; exonnum "16"; txlen "3899";
chr15	ENSEMBL_gcm37	exon	32641113	32641260	0.0390293423303744	+	.	gene_id "ENSMUSG00000022231.11"; transcript_id "ENSMUSG00000022231.11_tx_8"; exon_id "chr15_32641113_32641260_+"; exonnum "20"; txlen "5091";
chr15	ENSEMBL_gcm37	exon	32641113	32641260	0.0156902829988784	+	.	gene_id "ENSMUSG00000022231.11"; transcript_id "ENSMUSG00000022231.11_tx_9"; exon_id "chr15_32641113_32641260_+"; exonnum "20"; txlen "4307";
chr15	HAVANA	exon	32641113	32642498	0	+	.	gene_id "ENSMUSG00000022231.11"; transcript_id "ENSMUST00000228015.2"; gene_type "protein_coding"; gene_name "Sema5a"; transcript_type "retained_intron"; transcript_name "Sema5a-206"; exon_number 16; exon_id "ENSMUSE00001434149.2"; level 2; mgi_id "MGI:107556"; havana_gene "OTTMUSG00000070207.1"; havana_transcript "OTTMUST00000169917.1";
chr15	HAVANA	exon	32669551	32669776	0	+	.	gene_id "ENSMUSG00000022231.11"; transcript_id "ENSMUST00000067458.7"; gene_type "protein_coding"; gene_name "Sema5a"; transcript_type "protein_coding"; transcript_name "Sema5a-201"; exon_number 17; exon_id "ENSMUSE00000977240.2"; level 2; protein_id "ENSMUSP00000069024.7"; transcript_support_level "1"; mgi_id "MGI:107556"; tag "basic"; tag "Ensembl_canonical"; tag "GENCODE_Primary"; tag "appris_principal_1"; tag "CCDS"; ccdsid "CCDS37055.1"; havana_gene "OTTMUSG00000070207.1"; havana_transcript "OTTMUST00000169913.1";
chr15	HAVANA	CDS	32669551	32669776	0	+	0	gene_id "ENSMUSG00000022231.11"; transcript_id "ENSMUST00000067458.7"; gene_type "protein_coding"; gene_name "Sema5a"; transcript_type "protein_coding"; transcript_name "Sema5a-201"; exon_number 17; exon_id "ENSMUSE00000977240.2"; level 2; protein_id "ENSMUSP00000069024.7"; transcript_support_level "1"; mgi_id "MGI:107556"; tag "basic"; tag "Ensembl_canonical"; tag "GENCODE_Primary"; tag "appris_principal_1"; tag "CCDS"; ccdsid "CCDS37055.1"; havana_gene "OTTMUSG00000070207.1"; havana_transcript "OTTMUST00000169913.1";
chr15	HAVANA	exon	32669551	32669776	0	+	.	gene_id "ENSMUSG00000022231.11"; transcript_id "ENSMUST00000227976.2"; gene_type "protein_coding"; gene_name "Sema5a"; transcript_type "retained_intron"; transcript_name "Sema5a-205"; exon_number 17; exon_id "ENSMUSE00001434530.2"; level 2; mgi_id "MGI:107556"; havana_gene "OTTMUSG00000070207.1"; havana_transcript "OTTMUST00000169919.1";
chr15	HAVANA	exon	32669551	32669776	0	+	.	gene_id "ENSMUSG00000022231.11"; transcript_id "ENSMUST00000227429.2"; gene_type "protein_coding"; gene_name "Sema5a"; transcript_type "protein_coding_CDS_not_defined"; transcript_name "Sema5a-203"; exon_number 7; exon_id "ENSMUSE00001434530.2"; level 2; mgi_id "MGI:107556"; havana_gene "OTTMUSG00000070207.1"; havana_transcript "OTTMUST00000169922.1";
chr15	ENSEMBL_gcm37	exon	32669551	32669776	4.47828352866251	+	.	gene_id "ENSMUSG00000022231.11"; transcript_id "ENSMUSG00000022231.11_tx_3"; exon_id "chr15_32669551_32669776_+"; exonnum "18"; txlen "4111";
chr15	ENSEMBL_gcm37	exon	32669551	32669776	3.52519040806267	+	.	gene_id "ENSMUSG00000022231.11"; transcript_id "ENSMUSG00000022231.11_tx_4"; exon_id "chr15_32669551_32669776_+"; exonnum "18"; txlen "4419";
chr15	ENSEMBL_gcm37	exon	32669551	32669776	3.22560924192414	+	.	gene_id "ENSMUSG00000022231.11"; transcript_id "ENSMUSG00000022231.11_tx_6"; exon_id "chr15_32669551_32669776_+"; exonnum "17"; txlen "3899";
chr15	ENSEMBL_gcm37	exon	32669551	32669776	0.0390293423303744	+	.	gene_id "ENSMUSG00000022231.11"; transcript_id "ENSMUSG00000022231.11_tx_8"; exon_id "chr15_32669551_32669776_+"; exonnum "21"; txlen "5091";
chr15	ENSEMBL_gcm37	exon	32669551	32669776	0.0156902829988784	+	.	gene_id "ENSMUSG00000022231.11"; transcript_id "ENSMUSG00000022231.11_tx_9"; exon_id "chr15_32669551_32669776_+"; exonnum "21"; txlen "4307";
chr15	HAVANA	exon	32673463	32673681	0	+	.	gene_id "ENSMUSG00000022231.11"; transcript_id "ENSMUST00000067458.7"; gene_type "protein_coding"; gene_name "Sema5a"; transcript_type "protein_coding"; transcript_name "Sema5a-201"; exon_number 18; exon_id "ENSMUSE00001083920.2"; level 2; protein_id "ENSMUSP00000069024.7"; transcript_support_level "1"; mgi_id "MGI:107556"; tag "basic"; tag "Ensembl_canonical"; tag "GENCODE_Primary"; tag "appris_principal_1"; tag "CCDS"; ccdsid "CCDS37055.1"; havana_gene "OTTMUSG00000070207.1"; havana_transcript "OTTMUST00000169913.1";
chr15	HAVANA	CDS	32673463	32673681	0	+	2	gene_id "ENSMUSG00000022231.11"; transcript_id "ENSMUST00000067458.7"; gene_type "protein_coding"; gene_name "Sema5a"; transcript_type "protein_coding"; transcript_name "Sema5a-201"; exon_number 18; exon_id "ENSMUSE00001083920.2"; level 2; protein_id "ENSMUSP00000069024.7"; transcript_support_level "1"; mgi_id "MGI:107556"; tag "basic"; tag "Ensembl_canonical"; tag "GENCODE_Primary"; tag "appris_principal_1"; tag "CCDS"; ccdsid "CCDS37055.1"; havana_gene "OTTMUSG00000070207.1"; havana_transcript "OTTMUST00000169913.1";
chr15	HAVANA	exon	32673463	32673681	0	+	.	gene_id "ENSMUSG00000022231.11"; transcript_id "ENSMUST00000227976.2"; gene_type "protein_coding"; gene_name "Sema5a"; transcript_type "retained_intron"; transcript_name "Sema5a-205"; exon_number 18; exon_id "ENSMUSE00001430518.2"; level 2; mgi_id "MGI:107556"; havana_gene "OTTMUSG00000070207.1"; havana_transcript "OTTMUST00000169919.1";
chr15	HAVANA	exon	32673463	32673681	0	+	.	gene_id "ENSMUSG00000022231.11"; transcript_id "ENSMUST00000227429.2"; gene_type "protein_coding"; gene_name "Sema5a"; transcript_type "protein_coding_CDS_not_defined"; transcript_name "Sema5a-203"; exon_number 8; exon_id "ENSMUSE00001430518.2"; level 2; mgi_id "MGI:107556"; havana_gene "OTTMUSG00000070207.1"; havana_transcript "OTTMUST00000169922.1";
chr15	ENSEMBL_gcm37	exon	32673463	32673681	4.47828352866251	+	.	gene_id "ENSMUSG00000022231.11"; transcript_id "ENSMUSG00000022231.11_tx_3"; exon_id "chr15_32673463_32673681_+"; exonnum "19"; txlen "4111";
chr15	ENSEMBL_gcm37	exon	32673463	32673681	3.52519040806267	+	.	gene_id "ENSMUSG00000022231.11"; transcript_id "ENSMUSG00000022231.11_tx_4"; exon_id "chr15_32673463_32673681_+"; exonnum "19"; txlen "4419";
chr15	ENSEMBL_gcm37	exon	32673463	32673681	3.22560924192414	+	.	gene_id "ENSMUSG00000022231.11"; transcript_id "ENSMUSG00000022231.11_tx_6"; exon_id "chr15_32673463_32673681_+"; exonnum "18"; txlen "3899";
chr15	ENSEMBL_gcm37	exon	32673463	32673681	0.0390293423303744	+	.	gene_id "ENSMUSG00000022231.11"; transcript_id "ENSMUSG00000022231.11_tx_8"; exon_id "chr15_32673463_32673681_+"; exonnum "22"; txlen "5091";
chr15	ENSEMBL_gcm37	exon	32673463	32673681	0.0156902829988784	+	.	gene_id "ENSMUSG00000022231.11"; transcript_id "ENSMUSG00000022231.11_tx_9"; exon_id "chr15_32673463_32673681_+"; exonnum "22"; txlen "4307";
chr15	HAVANA	exon	32677902	32678118	0	+	.	gene_id "ENSMUSG00000022231.11"; transcript_id "ENSMUST00000227429.2"; gene_type "protein_coding"; gene_name "Sema5a"; transcript_type "protein_coding_CDS_not_defined"; transcript_name "Sema5a-203"; exon_number 9; exon_id "ENSMUSE00001431306.2"; level 2; mgi_id "MGI:107556"; havana_gene "OTTMUSG00000070207.1"; havana_transcript "OTTMUST00000169922.1";
chr15	HAVANA	exon	32677902	32678740	0	+	.	gene_id "ENSMUSG00000022231.11"; transcript_id "ENSMUST00000227976.2"; gene_type "protein_coding"; gene_name "Sema5a"; transcript_type "retained_intron"; transcript_name "Sema5a-205"; exon_number 19; exon_id "ENSMUSE00001432523.2"; level 2; mgi_id "MGI:107556"; havana_gene "OTTMUSG00000070207.1"; havana_transcript "OTTMUST00000169919.1";
chr15	HAVANA	exon	32679241	32679411	0	+	.	gene_id "ENSMUSG00000022231.11"; transcript_id "ENSMUST00000067458.7"; gene_type "protein_coding"; gene_name "Sema5a"; transcript_type "protein_coding"; transcript_name "Sema5a-201"; exon_number 19; exon_id "ENSMUSE00001034301.2"; level 2; protein_id "ENSMUSP00000069024.7"; transcript_support_level "1"; mgi_id "MGI:107556"; tag "basic"; tag "Ensembl_canonical"; tag "GENCODE_Primary"; tag "appris_principal_1"; tag "CCDS"; ccdsid "CCDS37055.1"; havana_gene "OTTMUSG00000070207.1"; havana_transcript "OTTMUST00000169913.1";
chr15	HAVANA	CDS	32679241	32679411	0	+	2	gene_id "ENSMUSG00000022231.11"; transcript_id "ENSMUST00000067458.7"; gene_type "protein_coding"; gene_name "Sema5a"; transcript_type "protein_coding"; transcript_name "Sema5a-201"; exon_number 19; exon_id "ENSMUSE00001034301.2"; level 2; protein_id "ENSMUSP00000069024.7"; transcript_support_level "1"; mgi_id "MGI:107556"; tag "basic"; tag "Ensembl_canonical"; tag "GENCODE_Primary"; tag "appris_principal_1"; tag "CCDS"; ccdsid "CCDS37055.1"; havana_gene "OTTMUSG00000070207.1"; havana_transcript "OTTMUST00000169913.1";
chr15	HAVANA	exon	32679241	32679411	0	+	.	gene_id "ENSMUSG00000022231.11"; transcript_id "ENSMUST00000227429.2"; gene_type "protein_coding"; gene_name "Sema5a"; transcript_type "protein_coding_CDS_not_defined"; transcript_name "Sema5a-203"; exon_number 10; exon_id "ENSMUSE00001429149.2"; level 2; mgi_id "MGI:107556"; havana_gene "OTTMUSG00000070207.1"; havana_transcript "OTTMUST00000169922.1";
chr15	ENSEMBL_gcm37	exon	32679241	32679411	4.47828352866251	+	.	gene_id "ENSMUSG00000022231.11"; transcript_id "ENSMUSG00000022231.11_tx_3"; exon_id "chr15_32679241_32679411_+"; exonnum "20"; txlen "4111";
chr15	ENSEMBL_gcm37	exon	32679241	32679411	3.52519040806267	+	.	gene_id "ENSMUSG00000022231.11"; transcript_id "ENSMUSG00000022231.11_tx_4"; exon_id "chr15_32679241_32679411_+"; exonnum "20"; txlen "4419";
chr15	ENSEMBL_gcm37	exon	32679241	32679411	3.22560924192414	+	.	gene_id "ENSMUSG00000022231.11"; transcript_id "ENSMUSG00000022231.11_tx_6"; exon_id "chr15_32679241_32679411_+"; exonnum "19"; txlen "3899";
chr15	ENSEMBL_gcm37	exon	32679241	32679411	0.0390293423303744	+	.	gene_id "ENSMUSG00000022231.11"; transcript_id "ENSMUSG00000022231.11_tx_8"; exon_id "chr15_32679241_32679411_+"; exonnum "23"; txlen "5091";
chr15	ENSEMBL_gcm37	exon	32679241	32679411	0.0156902829988784	+	.	gene_id "ENSMUSG00000022231.11"; transcript_id "ENSMUSG00000022231.11_tx_9"; exon_id "chr15_32679241_32679411_+"; exonnum "23"; txlen "4307";
chr15	HAVANA	exon	32681612	32681767	0	+	.	gene_id "ENSMUSG00000022231.11"; transcript_id "ENSMUST00000067458.7"; gene_type "protein_coding"; gene_name "Sema5a"; transcript_type "protein_coding"; transcript_name "Sema5a-201"; exon_number 20; exon_id "ENSMUSE00001039385.2"; level 2; protein_id "ENSMUSP00000069024.7"; transcript_support_level "1"; mgi_id "MGI:107556"; tag "basic"; tag "Ensembl_canonical"; tag "GENCODE_Primary"; tag "appris_principal_1"; tag "CCDS"; ccdsid "CCDS37055.1"; havana_gene "OTTMUSG00000070207.1"; havana_transcript "OTTMUST00000169913.1";
chr15	HAVANA	CDS	32681612	32681767	0	+	2	gene_id "ENSMUSG00000022231.11"; transcript_id "ENSMUST00000067458.7"; gene_type "protein_coding"; gene_name "Sema5a"; transcript_type "protein_coding"; transcript_name "Sema5a-201"; exon_number 20; exon_id "ENSMUSE00001039385.2"; level 2; protein_id "ENSMUSP00000069024.7"; transcript_support_level "1"; mgi_id "MGI:107556"; tag "basic"; tag "Ensembl_canonical"; tag "GENCODE_Primary"; tag "appris_principal_1"; tag "CCDS"; ccdsid "CCDS37055.1"; havana_gene "OTTMUSG00000070207.1"; havana_transcript "OTTMUST00000169913.1";
chr15	HAVANA	exon	32681612	32681767	0	+	.	gene_id "ENSMUSG00000022231.11"; transcript_id "ENSMUST00000227429.2"; gene_type "protein_coding"; gene_name "Sema5a"; transcript_type "protein_coding_CDS_not_defined"; transcript_name "Sema5a-203"; exon_number 11; exon_id "ENSMUSE00001430375.2"; level 2; mgi_id "MGI:107556"; havana_gene "OTTMUSG00000070207.1"; havana_transcript "OTTMUST00000169922.1";
chr15	ENSEMBL_gcm37	exon	32681612	32681767	4.47828352866251	+	.	gene_id "ENSMUSG00000022231.11"; transcript_id "ENSMUSG00000022231.11_tx_3"; exon_id "chr15_32681612_32681767_+"; exonnum "21"; txlen "4111";
chr15	ENSEMBL_gcm37	exon	32681612	32681767	3.52519040806267	+	.	gene_id "ENSMUSG00000022231.11"; transcript_id "ENSMUSG00000022231.11_tx_4"; exon_id "chr15_32681612_32681767_+"; exonnum "21"; txlen "4419";
chr15	ENSEMBL_gcm37	exon	32681612	32681767	3.22560924192414	+	.	gene_id "ENSMUSG00000022231.11"; transcript_id "ENSMUSG00000022231.11_tx_6"; exon_id "chr15_32681612_32681767_+"; exonnum "20"; txlen "3899";
chr15	ENSEMBL_gcm37	exon	32681612	32681767	0.0390293423303744	+	.	gene_id "ENSMUSG00000022231.11"; transcript_id "ENSMUSG00000022231.11_tx_8"; exon_id "chr15_32681612_32681767_+"; exonnum "24"; txlen "5091";
chr15	ENSEMBL_gcm37	exon	32681612	32681767	0.0156902829988784	+	.	gene_id "ENSMUSG00000022231.11"; transcript_id "ENSMUSG00000022231.11_tx_9"; exon_id "chr15_32681612_32681767_+"; exonnum "24"; txlen "4307";
chr15	HAVANA	exon	32682453	32682500	0	+	.	gene_id "ENSMUSG00000022231.11"; transcript_id "ENSMUST00000067458.7"; gene_type "protein_coding"; gene_name "Sema5a"; transcript_type "protein_coding"; transcript_name "Sema5a-201"; exon_number 21; exon_id "ENSMUSE00001041436.2"; level 2; protein_id "ENSMUSP00000069024.7"; transcript_support_level "1"; mgi_id "MGI:107556"; tag "basic"; tag "Ensembl_canonical"; tag "GENCODE_Primary"; tag "appris_principal_1"; tag "CCDS"; ccdsid "CCDS37055.1"; havana_gene "OTTMUSG00000070207.1"; havana_transcript "OTTMUST00000169913.1";
chr15	HAVANA	CDS	32682453	32682500	0	+	2	gene_id "ENSMUSG00000022231.11"; transcript_id "ENSMUST00000067458.7"; gene_type "protein_coding"; gene_name "Sema5a"; transcript_type "protein_coding"; transcript_name "Sema5a-201"; exon_number 21; exon_id "ENSMUSE00001041436.2"; level 2; protein_id "ENSMUSP00000069024.7"; transcript_support_level "1"; mgi_id "MGI:107556"; tag "basic"; tag "Ensembl_canonical"; tag "GENCODE_Primary"; tag "appris_principal_1"; tag "CCDS"; ccdsid "CCDS37055.1"; havana_gene "OTTMUSG00000070207.1"; havana_transcript "OTTMUST00000169913.1";
chr15	HAVANA	exon	32682453	32682500	0	+	.	gene_id "ENSMUSG00000022231.11"; transcript_id "ENSMUST00000227429.2"; gene_type "protein_coding"; gene_name "Sema5a"; transcript_type "protein_coding_CDS_not_defined"; transcript_name "Sema5a-203"; exon_number 12; exon_id "ENSMUSE00001432043.2"; level 2; mgi_id "MGI:107556"; havana_gene "OTTMUSG00000070207.1"; havana_transcript "OTTMUST00000169922.1";
chr15	ENSEMBL_gcm37	exon	32682453	32682500	4.47828352866251	+	.	gene_id "ENSMUSG00000022231.11"; transcript_id "ENSMUSG00000022231.11_tx_3"; exon_id "chr15_32682453_32682500_+"; exonnum "22"; txlen "4111";
chr15	ENSEMBL_gcm37	exon	32682453	32682500	3.52519040806267	+	.	gene_id "ENSMUSG00000022231.11"; transcript_id "ENSMUSG00000022231.11_tx_4"; exon_id "chr15_32682453_32682500_+"; exonnum "22"; txlen "4419";
chr15	ENSEMBL_gcm37	exon	32682453	32682500	3.22560924192414	+	.	gene_id "ENSMUSG00000022231.11"; transcript_id "ENSMUSG00000022231.11_tx_6"; exon_id "chr15_32682453_32682500_+"; exonnum "21"; txlen "3899";
chr15	ENSEMBL_gcm37	exon	32682453	32682500	0.0390293423303744	+	.	gene_id "ENSMUSG00000022231.11"; transcript_id "ENSMUSG00000022231.11_tx_8"; exon_id "chr15_32682453_32682500_+"; exonnum "25"; txlen "5091";
chr15	ENSEMBL_gcm37	exon	32682453	32682500	0.0156902829988784	+	.	gene_id "ENSMUSG00000022231.11"; transcript_id "ENSMUSG00000022231.11_tx_9"; exon_id "chr15_32682453_32682500_+"; exonnum "25"; txlen "4307";
chr15	HAVANA	exon	32686783	32686994	0	+	.	gene_id "ENSMUSG00000022231.11"; transcript_id "ENSMUST00000067458.7"; gene_type "protein_coding"; gene_name "Sema5a"; transcript_type "protein_coding"; transcript_name "Sema5a-201"; exon_number 22; exon_id "ENSMUSE00000997265.2"; level 2; protein_id "ENSMUSP00000069024.7"; transcript_support_level "1"; mgi_id "MGI:107556"; tag "basic"; tag "Ensembl_canonical"; tag "GENCODE_Primary"; tag "appris_principal_1"; tag "CCDS"; ccdsid "CCDS37055.1"; havana_gene "OTTMUSG00000070207.1"; havana_transcript "OTTMUST00000169913.1";
chr15	HAVANA	CDS	32686783	32686994	0	+	2	gene_id "ENSMUSG00000022231.11"; transcript_id "ENSMUST00000067458.7"; gene_type "protein_coding"; gene_name "Sema5a"; transcript_type "protein_coding"; transcript_name "Sema5a-201"; exon_number 22; exon_id "ENSMUSE00000997265.2"; level 2; protein_id "ENSMUSP00000069024.7"; transcript_support_level "1"; mgi_id "MGI:107556"; tag "basic"; tag "Ensembl_canonical"; tag "GENCODE_Primary"; tag "appris_principal_1"; tag "CCDS"; ccdsid "CCDS37055.1"; havana_gene "OTTMUSG00000070207.1"; havana_transcript "OTTMUST00000169913.1";
chr15	HAVANA	exon	32686783	32686994	0	+	.	gene_id "ENSMUSG00000022231.11"; transcript_id "ENSMUST00000227429.2"; gene_type "protein_coding"; gene_name "Sema5a"; transcript_type "protein_coding_CDS_not_defined"; transcript_name "Sema5a-203"; exon_number 13; exon_id "ENSMUSE00001436390.2"; level 2; mgi_id "MGI:107556"; havana_gene "OTTMUSG00000070207.1"; havana_transcript "OTTMUST00000169922.1";
chr15	ENSEMBL_gcm37	exon	32686783	32686994	4.47828352866251	+	.	gene_id "ENSMUSG00000022231.11"; transcript_id "ENSMUSG00000022231.11_tx_3"; exon_id "chr15_32686783_32686994_+"; exonnum "23"; txlen "4111";
chr15	ENSEMBL_gcm37	exon	32686783	32686994	3.52519040806267	+	.	gene_id "ENSMUSG00000022231.11"; transcript_id "ENSMUSG00000022231.11_tx_4"; exon_id "chr15_32686783_32686994_+"; exonnum "23"; txlen "4419";
chr15	ENSEMBL_gcm37	exon	32686783	32686994	3.22560924192414	+	.	gene_id "ENSMUSG00000022231.11"; transcript_id "ENSMUSG00000022231.11_tx_6"; exon_id "chr15_32686783_32686994_+"; exonnum "22"; txlen "3899";
chr15	ENSEMBL_gcm37	exon	32686783	32686994	0.0390293423303744	+	.	gene_id "ENSMUSG00000022231.11"; transcript_id "ENSMUSG00000022231.11_tx_8"; exon_id "chr15_32686783_32686994_+"; exonnum "26"; txlen "5091";
chr15	ENSEMBL_gcm37	exon	32686783	32686994	0.0156902829988784	+	.	gene_id "ENSMUSG00000022231.11"; transcript_id "ENSMUSG00000022231.11_tx_9"; exon_id "chr15_32686783_32686994_+"; exonnum "26"; txlen "4307";
chr15	HAVANA	CDS	32689442	32689558	0	+	0	gene_id "ENSMUSG00000022231.11"; transcript_id "ENSMUST00000067458.7"; gene_type "protein_coding"; gene_name "Sema5a"; transcript_type "protein_coding"; transcript_name "Sema5a-201"; exon_number 23; exon_id "ENSMUSE00000649773.3"; level 2; protein_id "ENSMUSP00000069024.7"; transcript_support_level "1"; mgi_id "MGI:107556"; tag "basic"; tag "Ensembl_canonical"; tag "GENCODE_Primary"; tag "appris_principal_1"; tag "CCDS"; ccdsid "CCDS37055.1"; havana_gene "OTTMUSG00000070207.1"; havana_transcript "OTTMUST00000169913.1";
chr15	HAVANA	exon	32689442	32689782	0	+	.	gene_id "ENSMUSG00000022231.11"; transcript_id "ENSMUST00000227429.2"; gene_type "protein_coding"; gene_name "Sema5a"; transcript_type "protein_coding_CDS_not_defined"; transcript_name "Sema5a-203"; exon_number 14; exon_id "ENSMUSE00001433969.2"; level 2; mgi_id "MGI:107556"; havana_gene "OTTMUSG00000070207.1"; havana_transcript "OTTMUST00000169922.1";
chr15	ENSEMBL_gcm37	exon	32689442	32689782	4.47828352866251	+	.	gene_id "ENSMUSG00000022231.11"; transcript_id "ENSMUSG00000022231.11_tx_3"; exon_id "chr15_32689442_32689782_+"; exonnum "24"; txlen "4111";
chr15	ENSEMBL_gcm37	exon	32689442	32689782	3.52519040806267	+	.	gene_id "ENSMUSG00000022231.11"; transcript_id "ENSMUSG00000022231.11_tx_4"; exon_id "chr15_32689442_32689782_+"; exonnum "24"; txlen "4419";
chr15	ENSEMBL_gcm37	exon	32689442	32689782	3.22560924192414	+	.	gene_id "ENSMUSG00000022231.11"; transcript_id "ENSMUSG00000022231.11_tx_6"; exon_id "chr15_32689442_32689782_+"; exonnum "23"; txlen "3899";
chr15	ENSEMBL_gcm37	exon	32689442	32689782	0.0390293423303744	+	.	gene_id "ENSMUSG00000022231.11"; transcript_id "ENSMUSG00000022231.11_tx_8"; exon_id "chr15_32689442_32689782_+"; exonnum "27"; txlen "5091";
chr15	ENSEMBL_gcm37	exon	32689442	32689782	0.0156902829988784	+	.	gene_id "ENSMUSG00000022231.11"; transcript_id "ENSMUSG00000022231.11_tx_9"; exon_id "chr15_32689442_32689782_+"; exonnum "27"; txlen "4307";
chr15	HAVANA	exon	32689442	32696487	0	+	.	gene_id "ENSMUSG00000022231.11"; transcript_id "ENSMUST00000067458.7"; gene_type "protein_coding"; gene_name "Sema5a"; transcript_type "protein_coding"; transcript_name "Sema5a-201"; exon_number 23; exon_id "ENSMUSE00000649773.3"; level 2; protein_id "ENSMUSP00000069024.7"; transcript_support_level "1"; mgi_id "MGI:107556"; tag "basic"; tag "Ensembl_canonical"; tag "GENCODE_Primary"; tag "appris_principal_1"; tag "CCDS"; ccdsid "CCDS37055.1"; havana_gene "OTTMUSG00000070207.1"; havana_transcript "OTTMUST00000169913.1";
chr15	HAVANA	stop_codon	32689559	32689561	0	+	0	gene_id "ENSMUSG00000022231.11"; transcript_id "ENSMUST00000067458.7"; gene_type "protein_coding"; gene_name "Sema5a"; transcript_type "protein_coding"; transcript_name "Sema5a-201"; exon_number 23; exon_id "ENSMUSE00000649773.3"; level 2; protein_id "ENSMUSP00000069024.7"; transcript_support_level "1"; mgi_id "MGI:107556"; tag "basic"; tag "Ensembl_canonical"; tag "GENCODE_Primary"; tag "appris_principal_1"; tag "CCDS"; ccdsid "CCDS37055.1"; havana_gene "OTTMUSG00000070207.1"; havana_transcript "OTTMUST00000169913.1";
chr15	HAVANA	UTR	32689559	32696487	0	+	.	gene_id "ENSMUSG00000022231.11"; transcript_id "ENSMUST00000067458.7"; gene_type "protein_coding"; gene_name "Sema5a"; transcript_type "protein_coding"; transcript_name "Sema5a-201"; exon_number 23; exon_id "ENSMUSE00000649773.3"; level 2; protein_id "ENSMUSP00000069024.7"; transcript_support_level "1"; mgi_id "MGI:107556"; tag "basic"; tag "Ensembl_canonical"; tag "GENCODE_Primary"; tag "appris_principal_1"; tag "CCDS"; ccdsid "CCDS37055.1"; havana_gene "OTTMUSG00000070207.1"; havana_transcript "OTTMUST00000169913.1";
chr15	HAVANA	exon	32764381	32764454	0	+	.	gene_id "ENSMUSG00000115317.4"; transcript_id "ENSMUST00000364912.1"; gene_type "lncRNA"; gene_name "Gm32618"; transcript_type "lncRNA"; transcript_name "Gm32618-210"; exon_number 1; exon_id "ENSMUSE00001718063.1"; level 2; mgi_id "MGI:5591777"; tag "TAGENE"; havana_gene "OTTMUSG00000070211.1";
chr15	HAVANA	transcript	32764381	32783153	0	+	.	gene_id "ENSMUSG00000115317.4"; transcript_id "ENSMUST00000364912.1"; gene_type "lncRNA"; gene_name "Gm32618"; transcript_type "lncRNA"; transcript_name "Gm32618-210"; level 2; mgi_id "MGI:5591777"; tag "TAGENE"; havana_gene "OTTMUSG00000070211.1";
chr15	HAVANA	gene	32764381	32854230	0	+	.	gene_id "ENSMUSG00000115317.4"; gene_type "lncRNA"; gene_name "Gm32618"; level 2; mgi_id "MGI:5591777"; havana_gene "OTTMUSG00000070211.1";
chr15	HAVANA	exon	32764383	32764454	0	+	.	gene_id "ENSMUSG00000115317.4"; transcript_id "ENSMUST00000364913.1"; gene_type "lncRNA"; gene_name "Gm32618"; transcript_type "lncRNA"; transcript_name "Gm32618-211"; exon_number 1; exon_id "ENSMUSE00001718039.1"; level 2; mgi_id "MGI:5591777"; tag "TAGENE"; havana_gene "OTTMUSG00000070211.1";
chr15	HAVANA	transcript	32764383	32783153	0	+	.	gene_id "ENSMUSG00000115317.4"; transcript_id "ENSMUST00000364913.1"; gene_type "lncRNA"; gene_name "Gm32618"; transcript_type "lncRNA"; transcript_name "Gm32618-211"; level 2; mgi_id "MGI:5591777"; tag "TAGENE"; havana_gene "OTTMUSG00000070211.1";
chr15	HAVANA	exon	32773319	32773356	0	+	.	gene_id "ENSMUSG00000115317.4"; transcript_id "ENSMUST00000364919.1"; gene_type "lncRNA"; gene_name "Gm32618"; transcript_type "lncRNA"; transcript_name "Gm32618-217"; exon_number 1; exon_id "ENSMUSE00001718054.1"; level 2; mgi_id "MGI:5591777"; tag "TAGENE"; havana_gene "OTTMUSG00000070211.1";
chr15	HAVANA	exon	32773319	32773356	0	+	.	gene_id "ENSMUSG00000115317.4"; transcript_id "ENSMUST00000364920.1"; gene_type "lncRNA"; gene_name "Gm32618"; transcript_type "lncRNA"; transcript_name "Gm32618-218"; exon_number 1; exon_id "ENSMUSE00001718054.1"; level 2; mgi_id "MGI:5591777"; tag "TAGENE"; havana_gene "OTTMUSG00000070211.1";
chr15	HAVANA	transcript	32773319	32783153	0	+	.	gene_id "ENSMUSG00000115317.4"; transcript_id "ENSMUST00000364919.1"; gene_type "lncRNA"; gene_name "Gm32618"; transcript_type "lncRNA"; transcript_name "Gm32618-217"; level 2; mgi_id "MGI:5591777"; tag "TAGENE"; havana_gene "OTTMUSG00000070211.1";
chr15	HAVANA	transcript	32773319	32783153	0	+	.	gene_id "ENSMUSG00000115317.4"; transcript_id "ENSMUST00000364920.1"; gene_type "lncRNA"; gene_name "Gm32618"; transcript_type "lncRNA"; transcript_name "Gm32618-218"; level 2; mgi_id "MGI:5591777"; tag "TAGENE"; havana_gene "OTTMUSG00000070211.1";
chr15	HAVANA	exon	32778196	32778277	0	+	.	gene_id "ENSMUSG00000115317.4"; transcript_id "ENSMUST00000364922.1"; gene_type "lncRNA"; gene_name "Gm32618"; transcript_type "lncRNA"; transcript_name "Gm32618-220"; exon_number 1; exon_id "ENSMUSE00001718033.1"; level 2; mgi_id "MGI:5591777"; tag "TAGENE"; havana_gene "OTTMUSG00000070211.1";
chr15	HAVANA	transcript	32778196	32783153	0	+	.	gene_id "ENSMUSG00000115317.4"; transcript_id "ENSMUST00000364922.1"; gene_type "lncRNA"; gene_name "Gm32618"; transcript_type "lncRNA"; transcript_name "Gm32618-220"; level 2; mgi_id "MGI:5591777"; tag "TAGENE"; havana_gene "OTTMUSG00000070211.1";
chr15	HAVANA	exon	32778790	32778825	0	+	.	gene_id "ENSMUSG00000115317.4"; transcript_id "ENSMUST00000364914.1"; gene_type "lncRNA"; gene_name "Gm32618"; transcript_type "lncRNA"; transcript_name "Gm32618-212"; exon_number 1; exon_id "ENSMUSE00001718034.1"; level 2; mgi_id "MGI:5591777"; tag "basic"; tag "TAGENE"; havana_gene "OTTMUSG00000070211.1";
chr15	HAVANA	transcript	32778790	32796153	0	+	.	gene_id "ENSMUSG00000115317.4"; transcript_id "ENSMUST00000364914.1"; gene_type "lncRNA"; gene_name "Gm32618"; transcript_type "lncRNA"; transcript_name "Gm32618-212"; level 2; mgi_id "MGI:5591777"; tag "basic"; tag "TAGENE"; havana_gene "OTTMUSG00000070211.1";
chr15	HAVANA	exon	32778830	32779576	0	+	.	gene_id "ENSMUSG00000115317.4"; transcript_id "ENSMUST00000245864.2"; gene_type "lncRNA"; gene_name "Gm32618"; transcript_type "lncRNA"; transcript_name "Gm32618-206"; exon_number 1; exon_id "ENSMUSE00001718047.1"; level 2; mgi_id "MGI:5591777"; tag "basic"; tag "TAGENE"; havana_gene "OTTMUSG00000070211.1";
chr15	HAVANA	transcript	32778830	32796154	0	+	.	gene_id "ENSMUSG00000115317.4"; transcript_id "ENSMUST00000245864.2"; gene_type "lncRNA"; gene_name "Gm32618"; transcript_type "lncRNA"; transcript_name "Gm32618-206"; level 2; mgi_id "MGI:5591777"; tag "basic"; tag "TAGENE"; havana_gene "OTTMUSG00000070211.1";
chr15	HAVANA	exon	32778840	32779576	0	+	.	gene_id "ENSMUSG00000115317.4"; transcript_id "ENSMUST00000245957.2"; gene_type "lncRNA"; gene_name "Gm32618"; transcript_type "lncRNA"; transcript_name "Gm32618-207"; exon_number 1; exon_id "ENSMUSE00001718045.1"; level 2; mgi_id "MGI:5591777"; tag "basic"; tag "TAGENE"; havana_gene "OTTMUSG00000070211.1";
chr15	HAVANA	transcript	32778840	32796158	0	+	.	gene_id "ENSMUSG00000115317.4"; transcript_id "ENSMUST00000245957.2"; gene_type "lncRNA"; gene_name "Gm32618"; transcript_type "lncRNA"; transcript_name "Gm32618-207"; level 2; mgi_id "MGI:5591777"; tag "basic"; tag "TAGENE"; havana_gene "OTTMUSG00000070211.1";
chr15	HAVANA	exon	32778879	32779576	0	+	.	gene_id "ENSMUSG00000115317.4"; transcript_id "ENSMUST00000242858.2"; gene_type "lncRNA"; gene_name "Gm32618"; transcript_type "lncRNA"; transcript_name "Gm32618-203"; exon_number 1; exon_id "ENSMUSE00001718040.1"; level 2; mgi_id "MGI:5591777"; tag "TAGENE"; havana_gene "OTTMUSG00000070211.1";
chr15	HAVANA	exon	32778879	32779576	0	+	.	gene_id "ENSMUSG00000115317.4"; transcript_id "ENSMUST00000364915.1"; gene_type "lncRNA"; gene_name "Gm32618"; transcript_type "lncRNA"; transcript_name "Gm32618-213"; exon_number 1; exon_id "ENSMUSE00001718040.1"; level 2; mgi_id "MGI:5591777"; tag "basic"; tag "TAGENE"; havana_gene "OTTMUSG00000070211.1";
chr15	HAVANA	transcript	32778879	32783154	0	+	.	gene_id "ENSMUSG00000115317.4"; transcript_id "ENSMUST00000242858.2"; gene_type "lncRNA"; gene_name "Gm32618"; transcript_type "lncRNA"; transcript_name "Gm32618-203"; level 2; mgi_id "MGI:5591777"; tag "TAGENE"; havana_gene "OTTMUSG00000070211.1";
chr15	HAVANA	transcript	32778879	32796151	0	+	.	gene_id "ENSMUSG00000115317.4"; transcript_id "ENSMUST00000364915.1"; gene_type "lncRNA"; gene_name "Gm32618"; transcript_type "lncRNA"; transcript_name "Gm32618-213"; level 2; mgi_id "MGI:5591777"; tag "basic"; tag "TAGENE"; havana_gene "OTTMUSG00000070211.1";
chr15	HAVANA	transcript	32778927	32780658	0	+	.	gene_id "ENSMUSG00000115317.4"; transcript_id "ENSMUST00000364925.1"; gene_type "lncRNA"; gene_name "Gm32618"; transcript_type "lncRNA"; transcript_name "Gm32618-223"; level 2; mgi_id "MGI:5591777"; tag "TAGENE"; havana_gene "OTTMUSG00000070211.1";
chr15	HAVANA	exon	32778927	32780658	0	+	.	gene_id "ENSMUSG00000115317.4"; transcript_id "ENSMUST00000364925.1"; gene_type "lncRNA"; gene_name "Gm32618"; transcript_type "lncRNA"; transcript_name "Gm32618-223"; exon_number 1; exon_id "ENSMUSE00001718050.1"; level 2; mgi_id "MGI:5591777"; tag "TAGENE"; havana_gene "OTTMUSG00000070211.1";
chr15	HAVANA	exon	32778942	32779576	0	+	.	gene_id "ENSMUSG00000115317.4"; transcript_id "ENSMUST00000245752.2"; gene_type "lncRNA"; gene_name "Gm32618"; transcript_type "lncRNA"; transcript_name "Gm32618-205"; exon_number 1; exon_id "ENSMUSE00001718058.1"; level 2; mgi_id "MGI:5591777"; tag "basic"; tag "TAGENE"; havana_gene "OTTMUSG00000070211.1";
chr15	HAVANA	transcript	32778942	32783154	0	+	.	gene_id "ENSMUSG00000115317.4"; transcript_id "ENSMUST00000245752.2"; gene_type "lncRNA"; gene_name "Gm32618"; transcript_type "lncRNA"; transcript_name "Gm32618-205"; level 2; mgi_id "MGI:5591777"; tag "basic"; tag "TAGENE"; havana_gene "OTTMUSG00000070211.1";
chr15	HAVANA	exon	32779041	32779330	0	+	.	gene_id "ENSMUSG00000115317.4"; transcript_id "ENSMUST00000364916.1"; gene_type "lncRNA"; gene_name "Gm32618"; transcript_type "lncRNA"; transcript_name "Gm32618-214"; exon_number 1; exon_id "ENSMUSE00001489256.1"; level 2; mgi_id "MGI:5591777"; tag "basic"; tag "TAGENE"; havana_gene "OTTMUSG00000070211.1";
chr15	HAVANA	exon	32779041	32779330	0	+	.	gene_id "ENSMUSG00000115317.4"; transcript_id "ENSMUST00000243879.2"; gene_type "lncRNA"; gene_name "Gm32618"; transcript_type "lncRNA"; transcript_name "Gm32618-204"; exon_number 1; exon_id "ENSMUSE00001489256.1"; level 2; mgi_id "MGI:5591777"; tag "TAGENE"; havana_gene "OTTMUSG00000070211.1";
chr15	HAVANA	transcript	32779041	32796148	0	+	.	gene_id "ENSMUSG00000115317.4"; transcript_id "ENSMUST00000364916.1"; gene_type "lncRNA"; gene_name "Gm32618"; transcript_type "lncRNA"; transcript_name "Gm32618-214"; level 2; mgi_id "MGI:5591777"; tag "basic"; tag "TAGENE"; havana_gene "OTTMUSG00000070211.1";
chr15	HAVANA	transcript	32779041	32796151	0	+	.	gene_id "ENSMUSG00000115317.4"; transcript_id "ENSMUST00000243879.2"; gene_type "lncRNA"; gene_name "Gm32618"; transcript_type "lncRNA"; transcript_name "Gm32618-204"; level 2; mgi_id "MGI:5591777"; tag "TAGENE"; havana_gene "OTTMUSG00000070211.1";
chr15	HAVANA	exon	32779050	32779330	0	+	.	gene_id "ENSMUSG00000115317.4"; transcript_id "ENSMUST00000147013.3"; gene_type "lncRNA"; gene_name "Gm32618"; transcript_type "lncRNA"; transcript_name "Gm32618-201"; exon_number 1; exon_id "ENSMUSE00000832527.3"; level 2; transcript_support_level "5"; mgi_id "MGI:5591777"; tag "basic"; havana_gene "OTTMUSG00000070211.1"; havana_transcript "OTTMUST00000169926.1";
chr15	HAVANA	transcript	32779050	32796152	0	+	.	gene_id "ENSMUSG00000115317.4"; transcript_id "ENSMUST00000147013.3"; gene_type "lncRNA"; gene_name "Gm32618"; transcript_type "lncRNA"; transcript_name "Gm32618-201"; level 2; transcript_support_level "5"; mgi_id "MGI:5591777"; tag "basic"; havana_gene "OTTMUSG00000070211.1"; havana_transcript "OTTMUST00000169926.1";
chr15	HAVANA	exon	32779053	32779576	0	+	.	gene_id "ENSMUSG00000115317.4"; transcript_id "ENSMUST00000364910.1"; gene_type "lncRNA"; gene_name "Gm32618"; transcript_type "lncRNA"; transcript_name "Gm32618-208"; exon_number 1; exon_id "ENSMUSE00001718066.1"; level 2; mgi_id "MGI:5591777"; tag "Ensembl_canonical"; tag "GENCODE_Primary"; tag "TAGENE"; havana_gene "OTTMUSG00000070211.1";
chr15	HAVANA	transcript	32779053	32854230	0	+	.	gene_id "ENSMUSG00000115317.4"; transcript_id "ENSMUST00000364910.1"; gene_type "lncRNA"; gene_name "Gm32618"; transcript_type "lncRNA"; transcript_name "Gm32618-208"; level 2; mgi_id "MGI:5591777"; tag "Ensembl_canonical"; tag "GENCODE_Primary"; tag "TAGENE"; havana_gene "OTTMUSG00000070211.1";
chr15	HAVANA	exon	32779055	32779576	0	+	.	gene_id "ENSMUSG00000115317.4"; transcript_id "ENSMUST00000364917.1"; gene_type "lncRNA"; gene_name "Gm32618"; transcript_type "lncRNA"; transcript_name "Gm32618-215"; exon_number 1; exon_id "ENSMUSE00001718051.1"; level 2; mgi_id "MGI:5591777"; tag "TAGENE"; havana_gene "OTTMUSG00000070211.1";
chr15	HAVANA	transcript	32779055	32796150	0	+	.	gene_id "ENSMUSG00000115317.4"; transcript_id "ENSMUST00000364917.1"; gene_type "lncRNA"; gene_name "Gm32618"; transcript_type "lncRNA"; transcript_name "Gm32618-215"; level 2; mgi_id "MGI:5591777"; tag "TAGENE"; havana_gene "OTTMUSG00000070211.1";
chr15	HAVANA	exon	32779064	32779640	0	+	.	gene_id "ENSMUSG00000115317.4"; transcript_id "ENSMUST00000364923.1"; gene_type "lncRNA"; gene_name "Gm32618"; transcript_type "lncRNA"; transcript_name "Gm32618-221"; exon_number 1; exon_id "ENSMUSE00001718053.1"; level 2; mgi_id "MGI:5591777"; tag "TAGENE"; havana_gene "OTTMUSG00000070211.1";
chr15	HAVANA	transcript	32779064	32783150	0	+	.	gene_id "ENSMUSG00000115317.4"; transcript_id "ENSMUST00000364923.1"; gene_type "lncRNA"; gene_name "Gm32618"; transcript_type "lncRNA"; transcript_name "Gm32618-221"; level 2; mgi_id "MGI:5591777"; tag "TAGENE"; havana_gene "OTTMUSG00000070211.1";
chr15	HAVANA	exon	32779067	32779330	0	+	.	gene_id "ENSMUSG00000115317.4"; transcript_id "ENSMUST00000364924.1"; gene_type "lncRNA"; gene_name "Gm32618"; transcript_type "lncRNA"; transcript_name "Gm32618-222"; exon_number 1; exon_id "ENSMUSE00001718056.1"; level 2; mgi_id "MGI:5591777"; tag "TAGENE"; havana_gene "OTTMUSG00000070211.1";
chr15	HAVANA	transcript	32779067	32783153	0	+	.	gene_id "ENSMUSG00000115317.4"; transcript_id "ENSMUST00000364924.1"; gene_type "lncRNA"; gene_name "Gm32618"; transcript_type "lncRNA"; transcript_name "Gm32618-222"; level 2; mgi_id "MGI:5591777"; tag "TAGENE"; havana_gene "OTTMUSG00000070211.1";
chr15	HAVANA	exon	32779103	32779330	0	+	.	gene_id "ENSMUSG00000115317.4"; transcript_id "ENSMUST00000242778.2"; gene_type "lncRNA"; gene_name "Gm32618"; transcript_type "lncRNA"; transcript_name "Gm32618-202"; exon_number 1; exon_id "ENSMUSE00001479630.1"; level 2; mgi_id "MGI:5591777"; tag "TAGENE"; havana_gene "OTTMUSG00000070211.1";
chr15	HAVANA	transcript	32779103	32783153	0	+	.	gene_id "ENSMUSG00000115317.4"; transcript_id "ENSMUST00000242778.2"; gene_type "lncRNA"; gene_name "Gm32618"; transcript_type "lncRNA"; transcript_name "Gm32618-202"; level 2; mgi_id "MGI:5591777"; tag "TAGENE"; havana_gene "OTTMUSG00000070211.1";
chr15	HAVANA	exon	32779254	32779576	0	+	.	gene_id "ENSMUSG00000115317.4"; transcript_id "ENSMUST00000364921.1"; gene_type "lncRNA"; gene_name "Gm32618"; transcript_type "lncRNA"; transcript_name "Gm32618-219"; exon_number 1; exon_id "ENSMUSE00001718057.1"; level 2; mgi_id "MGI:5591777"; tag "TAGENE"; havana_gene "OTTMUSG00000070211.1";
chr15	HAVANA	exon	32779254	32779576	0	+	.	gene_id "ENSMUSG00000115317.4"; transcript_id "ENSMUST00000364918.1"; gene_type "lncRNA"; gene_name "Gm32618"; transcript_type "lncRNA"; transcript_name "Gm32618-216"; exon_number 1; exon_id "ENSMUSE00001718057.1"; level 2; mgi_id "MGI:5591777"; tag "basic"; tag "TAGENE"; havana_gene "OTTMUSG00000070211.1";
chr15	HAVANA	exon	32779254	32779576	0	+	.	gene_id "ENSMUSG00000115317.4"; transcript_id "ENSMUST00000364911.1"; gene_type "lncRNA"; gene_name "Gm32618"; transcript_type "lncRNA"; transcript_name "Gm32618-209"; exon_number 1; exon_id "ENSMUSE00001718057.1"; level 2; mgi_id "MGI:5591777"; tag "TAGENE"; havana_gene "OTTMUSG00000070211.1";
chr15	HAVANA	transcript	32779254	32787327	0	+	.	gene_id "ENSMUSG00000115317.4"; transcript_id "ENSMUST00000364921.1"; gene_type "lncRNA"; gene_name "Gm32618"; transcript_type "lncRNA"; transcript_name "Gm32618-219"; level 2; mgi_id "MGI:5591777"; tag "TAGENE"; havana_gene "OTTMUSG00000070211.1";
chr15	HAVANA	transcript	32779254	32796150	0	+	.	gene_id "ENSMUSG00000115317.4"; transcript_id "ENSMUST00000364918.1"; gene_type "lncRNA"; gene_name "Gm32618"; transcript_type "lncRNA"; transcript_name "Gm32618-216"; level 2; mgi_id "MGI:5591777"; tag "basic"; tag "TAGENE"; havana_gene "OTTMUSG00000070211.1";
chr15	HAVANA	transcript	32779254	32798815	0	+	.	gene_id "ENSMUSG00000115317.4"; transcript_id "ENSMUST00000364911.1"; gene_type "lncRNA"; gene_name "Gm32618"; transcript_type "lncRNA"; transcript_name "Gm32618-209"; level 2; mgi_id "MGI:5591777"; tag "TAGENE"; havana_gene "OTTMUSG00000070211.1";
chr15	HAVANA	exon	32779457	32779576	0	+	.	gene_id "ENSMUSG00000115317.4"; transcript_id "ENSMUST00000364912.1"; gene_type "lncRNA"; gene_name "Gm32618"; transcript_type "lncRNA"; transcript_name "Gm32618-210"; exon_number 2; exon_id "ENSMUSE00000759783.3"; level 2; mgi_id "MGI:5591777"; tag "TAGENE"; havana_gene "OTTMUSG00000070211.1";
chr15	HAVANA	exon	32779457	32779576	0	+	.	gene_id "ENSMUSG00000115317.4"; transcript_id "ENSMUST00000364913.1"; gene_type "lncRNA"; gene_name "Gm32618"; transcript_type "lncRNA"; transcript_name "Gm32618-211"; exon_number 2; exon_id "ENSMUSE00000759783.3"; level 2; mgi_id "MGI:5591777"; tag "TAGENE"; havana_gene "OTTMUSG00000070211.1";
chr15	HAVANA	exon	32779457	32779576	0	+	.	gene_id "ENSMUSG00000115317.4"; transcript_id "ENSMUST00000364919.1"; gene_type "lncRNA"; gene_name "Gm32618"; transcript_type "lncRNA"; transcript_name "Gm32618-217"; exon_number 2; exon_id "ENSMUSE00000759783.3"; level 2; mgi_id "MGI:5591777"; tag "TAGENE"; havana_gene "OTTMUSG00000070211.1";
```
